## Supplementary Table S2 for "High rates of genome rearrangements and pathogenicity of *Shigella* spp" (part 4 of 17)

```
GCA_003351385.1.1:2387533-2389101 -
GCA_003288295.1.1:1875785-1877353 +
GCA_000967155.1.1:1720105-1721673 -
GCA_002237285.1.1:2680981-2682549 +
GCA_003288275.1.1:1871791-1873359 +
GCA_002863845.1.1:2552357-2553925 +
GCA_003095635.1.1:3390883-3392451 +
GCA_003073955.1.1:2707728-2709296 +
GCA_002854065.1.1:2267975-2269543 -
GCA_001900905.1.1:1923912-1925480 +
GCA_900174625.1.1:2466331-2467899 +
GCA_002224625.1.1:3869827-3871395 +
GCA_000743255.1.1:3633291-3634859 +
GCA_001900735.1.1:2560591-2562159 +
GCA_001900435.1.1:2627203-2628771 +
GCA_000019645.1.1:1738004-1739570 +
GCA_003030245.1.1:3106029-3107597 +
GCA_002953435.1.1:213215-214783 -
GCA_002811555.2.1:2474043-2475611 +
GCA_002215155.1.1:1880572-1882140 -
GCA_003180975.1.1:3241616-3243184 -
GCA_000148365.1.1:1664802-1666370 -
GCA_000019385.1.1:2438109-2439677 +
GCA_002893905.2.1:4320897-4322465 -
GCA_003204155.1.1:4799135-4800703 -
GCA_002201835.1.1:3731843-3733411 +
GCA_002214205.1.1:2509592-2511160 +
GCA_002357895.1.1:1763127-1764695 +
GCA_003204955.1.1:2150031-2151599 +
GCA_001515725.1.1:1666840-1668408 +
GCA_900474445.1.1:2500212-2501780 +
GCA_002142635.1.1:919203-920771 +
GCA_001559635.1.1:2280829-2282397 -
GCA_002591135.1.1:887714-889282 -
GCA_001566615.1.1:1642891-1644459 -
GCA_001566655.1.1:1466470-1468038 -
GCA_000010385.1.1:1596499-1598066 -
GCA_003336405.1.1:4589534-4591102 -
GCA_003325975.1.1:2566452-2568020 -
GCA_001558295.2.1:1048043-1049611 -
GCA_001900835.1.1:4314452-4316020 -
GCA_002787645.1.1:2587337-2588905 +
GCA_001683435.1.1:5060683-5062251 -
GCA_001280385.1.1:2560989-2562557 +
GCA_001901025.1.1:293864-295432 -
GCA_003203755.1.1:2075696-2077264 +
GCA_001901045.1.1:4636705-4638273 +
GCA_001577325.1.1:1572753-1574321 -
GCA_900186905.1.1:2424003-2425571 +
GCA_001542675.2.1:2343664-2345232 +
GCA_001901065.1.1:1375887-1377455 -
GCA_001901105.1.1:1375528-1377096 -
GCA_001900945.1.1:2616487-2618055 +
GCA_001644725.1.1:4307140-4308708 -
GCA_002224465.1.1:1038314-1039882 -
GCA_001900615.1.1:2655510-2657078 +
GCA_001513655.1.1:1775684-1777252 -
GCA_001900515.1.1:5156252-5157820 -
GCA_001901365.1.1:779017-780585 -
GCA_001901165.1.1:2618331-2619899 +
GCA_001901125.1.1:4791722-4793290 -
GCA_001677515.1.1:1702043-1703611 -
GCA_001678925.1.1:2237293-2238861 -
GCA_001693635.1.1:5092077-5093645 +
GCA_001675145.1.1:1503600-1505168 -
GCA_000026285.2.1:1524754-1526322 -
GCA_000258145.1.1:1614288-1615856 -
GCA_001663475.1.1:3079623-3081191 -
GCA_002796585.1.1:780213-781781 -
GCA_001660565.1.1:2244693-2246261 -
GCA_001618325.1.1:278340-279908 -
GCA_003031225.1.1:4213890-4215458 +
GCA_001596115.1.1:2245854-2247422 -
GCA_002310715.1.1:2225052-2226620 -
GCA_001900355.1.1:5039722-5041290 +
GCA_001900295.1.1:2797873-2799441 -
GCA_001280325.1.1:2507475-2509043 +
GCA_001442495.1.1:1037847-1039415 -
GCA_002310555.1.1:2470643-2472211 +
GCA_001735705.1.1:2193701-2195269 -
GCA_001721225.1.1:174576-176144 -
GCA_001276585.2.1:1472768-1474336 -
GCA_002302335.1.1:1592209-1593777 -
GCA_001051135.1.1:1450972-1452540 -
GCA_001039415.1.1:1465154-1466722 -
GCA_003073875.1.1:671207-672774 +
GCA_000725265.1.1:613501-615069 -
GCA_001007915.1.1:4601977-4603545 +
GCA_001021635.2.1:2590802-2592370 -
GCA_001901185.1.1:297560-299128 -
GCA_000987875.1.1:1625870-1627438 -
GCA_001518855.1.1:1802690-1804258 +
GCA_002788295.1.1:966630-968198 -
GCA_001308125.1.1:3128440-3130008 +
GCA_001900415.1.1:3561434-3563002 -
GCA_001280405.1.1:2534388-2535956 +
GCA_001280345.1.1:2636076-2637644 +
GCA_002393465.1.1:1742100-1743668 +
GCA_002393365.1.1:394629-396197 -
GCA_002302315.1.1:1619752-1621320 -
GCA_001900885.1.1:3752183-3753751 +
GCA_002310635.1.1:2635654-2637222 +
GCA_002163955.1.1:3717253-3718821 -
GCA_002310575.1.1:2767852-2769420 +
GCA_002844685.1.1:1615233-1616801 -
GCA_002077195.1.1:1556361-1557929 -
GCA_002787315.1.1:260529-262097 +
GCA_002787215.1.1:3374319-3375887 -
GCA_001900795.1.1:2600148-2601716 +
GCA_001901425.1.1:3456909-3458477 -
GCA_002142715.1.1:542575-544143 -
GCA_003254065.1.1:2263923-2265491 -
GCA_002079225.1.1:2424931-2426499 +
GCA_002078275.1.1:967365-968933 -
GCA_002180055.1.1:2636974-2638542 -
GCA_002105735.1.1:2416915-2418483 -
GCA_000299455.1.1:2728877-2730445 +
GCA_002237325.1.1:1548409-1549977 -
GCA_002237305.1.1:1535427-1536995 -
GCA_002180215.1.1:3004269-3005837 +
GCA_002192295.1.1:4234725-4236293 -
GCA_002192275.1.1:297007-298575 +
GCA_000468515.1.1:1570727-1572295 -
GCA_003073835.1.1:2400262-2401830 -
GCA_002180135.1.1:2096251-2097819 +
GCA_003288415.1.1:2453049-2454616 +
GCA_001900695.1.1:4633176-4634744 +
GCA_002215095.1.1:3409836-3411404 +
GCA_003355175.1.1:4234204-4235772 -
GCA_003176855.1.1:1744171-1745739 -
GCA_000183345.1.1:1482829-1484397 -
GCA_003122105.1.1:2506627-2508194 +
GCA_003591595.1.1:2438103-2439671 +
GCA_900184875.1.1:2414612-2416180 +
GCA_003111785.1.1:771137-772692 +
GCA_001420955.1.1:4936217-4937785 +
GCA_003571785.1.1:2438236-2439804 +
GCA_002078295.1.1:967415-968983 -
GCA_003491165.1.1:2676915-2678483 +
GCA_003410275.1.1:3422577-3424145 +
GCA_002850675.4.1:2522271-2523839 +
GCA_002855415.1.1:2575468-2577036 +
GCA_003571765.1.1:2482888-2484456 +
GCA_001900925.1.1:974608-976176 -
GCA_003491265.1.1:2907136-2908703 -
GCA_002903125.1.1:405435-407003 +
GCA_001693315.1.1:1300624-1302192 +
GCA_001900555.1.1:2063436-2065004 -
GCA_002944935.1.1:767130-768698 -
GCA_002945135.2.1:2431130-2432698 +
GCA_002860105.1.1:2483300-2484868 +
GCA_002870165.1.1:2496386-2497954 +
GCA_003112185.1.1:1990794-1992362 -
GCA_002164645.2.1:2614105-2615673 +
GCA_003112205.1.1:1617980-1619548 -
GCA_003044015.1.1:2314545-2316111 -
GCA_002009315.1.1:3456911-3458479 -
GCA_002999075.1.1:674108-675675 +
GCA_002968715.1.1:4487752-4489320 +
GCA_003043915.1.1:2252236-2253803 -
GCA_000831565.1.1:1528794-1530362 -
GCA_000819645.1.1:1610830-1612398 -
GCA_001679985.1.1:327698-329266 -
GCA_001566635.1.1:1449026-1450594 -
GCA_000464955.2.1:2310046-2311614 -
GCA_001901005.1.1:1231785-1233353 -
GCA_001021615.1.1:460775-462343 -
GCA_000017765.1.1:1532094-1533662 -
GCA_001886935.1.1:2505039-2506607 +
GCA_001888075.1.1:3728387-3729955 +
GCA_002966755.1.1:2175190-2176758 -
GCA_000026265.1.1:1500932-1502500 -
GCA_000025745.1.1:1626981-1628549 -
GCA_003020885.1.1:1559483-1561051 -
GCA_000026245.1.1:1620172-1621740 -
GCA_000010485.1.1:1469257-1470825 -
GCA_000245515.1.1:1826433-1828001 -
GCA_000014845.1.1:1571661-1573229 -
GCA_000091005.1.1:1985746-1987314 -
GCA_001021595.1.1:651038-652606 -
GCA_001900715.1.1:2117160-2118728 -
GCA_002012105.1.1:1784255-1785823 +
GCA_002844165.1.1:1144573-1146141 +
GCA_002012045.1.1:357759-359327 -
GCA_002803805.2.1:4853345-4854913 +
GCA_001901465.1.1:4123687-4125255 +
GCA_001900655.1.1:1949438-1951006 -
GCA_002761835.1.1:2421745-2423313 +
GCA_001678965.1.1:1799575-1801143 -
GCA_001860505.1.1:2870157-2871725 +
GCA_001721125.1.1:3030238-3031806 +
GCA_001886895.1.1:2676856-2678424 +
GCA_001660585.1.1:4942059-4943627 -
GCA_001677475.1.1:1773642-1775210 -
GCA_001900475.1.1:1338510-1340078 -
GCA_001750845.1.1:2556338-2557906 +
GCA_001900535.1.1:3039196-3040764 +
GCA_001900455.1.1:580323-581891 +
GCA_001900575.1.1:2492548-2494116 +

>637
GCA_001900315.1.1:2801634-2802778 +
GCA_001890365.1.1:2198758-2199902 -
GCA_001886535.1.1:1611725-1612869 -
GCA_001900375.1.1:17101-18245 +
GCA_002879975.1.1:2395605-2396749 -
GCA_000010745.1.1:1656227-1657371 -
GCA_000013265.1.1:1584367-1585510 -
GCA_002846135.1.1:1520860-1522003 -
GCA_003112145.1.1:1835177-1836321 +
GCA_002150905.1.1:4560569-4561672 +
GCA_000968515.1.1:1593561-1594705 -
GCA_000833145.1.1:1436517-1437661 -
GCA_000830035.1.1:1467352-1468496 -
GCA_000814145.2.1:1531993-1533137 -
GCA_002180275.1.1:2801534-2802678 +
GCA_000784925.1.1:1674208-1675352 -
GCA_000148605.1.1:2058465-2059608 +
GCA_002925525.1.1:5032345-5033500 -
GCA_000801185.2.1:2311669-2312813 -
GCA_000212715.2.1:1752021-1753165 -
GCA_001420935.1.1:2227293-2228437 +
GCA_000026545.1.1:1628632-1629764 -
GCA_002012125.1.1:2789421-2790565 +
GCA_002012145.1.1:2692695-2693838 +
GCA_002058765.1.1:2666358-2667482 +
GCA_000092525.1.1:1799382-1800485 +
GCA_000027125.1.1:1637642-1638786 -
GCA_000599625.1.1:2371310-2372454 +
GCA_000520035.1.1:1917319-1918463 +
GCA_002196475.1.1:3941862-3942986 -
GCA_001900775.1.1:4670967-4672111 -
GCA_002951855.1.1:4120558-4121701 -
GCA_000332755.1.1:2246861-2248005 -
GCA_002211725.1.1:2391531-2392675 -
GCA_003855115.1.1:4074008-4075111 -
GCA_001901145.1.1:1832976-1834120 +
GCA_002863685.1.1:2321077-2322221 +
GCA_003443795.1.1:2447669-2448813 +
GCA_001900595.1.1:136112-137256 +
GCA_001901315.1.1:2007891-2009035 +
GCA_001677495.1.1:1836375-1837519 -
GCA_002057355.1.1:2676932-2678076 +
GCA_000023665.1.1:2313887-2315031 +
GCA_002863885.1.1:2449360-2450504 -
GCA_000493755.1.1:1639219-1640362 -
GCA_002855325.1.1:2574724-2575868 +
GCA_002863665.1.1:2546654-2547798 -
GCA_000007445.1.1:1703583-1704727 -
GCA_002968735.1.1:2492468-2493612 +
GCA_000210475.1.1:1627495-1628639 -
GCA_000008865.2.1:2029189-2030333 -
GCA_001900495.1.1:1226632-1227776 +
GCA_003030025.1.1:671623-672767 -
GCA_002953455.1.1:2510693-2511837 +
GCA_000013305.1.1:1487181-1488324 -
GCA_001721525.1.1:1616515-1617659 -
GCA_003112225.1.1:2041531-2042675 -
GCA_002934895.1.1:798382-799526 +
GCA_000017985.1.1:1483399-1484543 -
GCA_000257275.1.1:1828361-1829505 +
GCA_003231115.1.1:2279474-2280618 +
GCA_002899475.1.1:2478772-2479916 +
GCA_000284495.1.1:1475640-1476784 -
GCA_000010765.1.1:1842659-1843803 -
GCA_002589795.1.1:3865339-3866483 +
GCA_002763995.1.1:2102093-2103236 +
GCA_002787545.1.1:3164114-3165258 +
GCA_000988385.1.1:1505776-1506920 -
GCA_002788115.1.1:5079160-5080304 +
GCA_000227625.1.1:1660557-1661700 -
GCA_002853715.1.1:2586058-2587201 +
GCA_001969285.3.1:2477311-2478455 +
GCA_002853805.1.1:2582737-2583881 +
GCA_002310655.1.1:2707675-2708819 +
GCA_002853655.1.1:2552061-2553205 +
GCA_003033905.1.1:2384178-2385322 +
GCA_002196495.1.1:2663042-2664166 +
GCA_003344465.1.1:2491831-2492975 +
GCA_002812545.1.1:193993-195137 -
GCA_001682305.2.1:2756384-2757528 +
GCA_003443815.1.1:2464124-2465268 +
GCA_003352425.1.1:2561279-2562423 +
GCA_002996665.1.1:4549632-4550776 +
GCA_003413625.1.1:2551105-2552249 +
GCA_002156845.1.1:1677061-1678205 +
GCA_002057245.1.1:2896463-2897607 +
GCA_002214745.2.1:2675718-2676862 +
GCA_002716885.1.1:1646797-1647941 -
GCA_002357875.1.1:1758861-1760005 +
GCA_002224605.1.1:800063-801166 +
GCA_002056145.1.1:4332032-4333176 -
GCA_000971615.1.1:950754-951898 +
GCA_002796445.1.1:1787313-1788457 +
GCA_002952695.1.1:2541923-2543067 +
GCA_001901405.1.1:4108382-4109526 -
GCA_002163655.1.1:3827535-3828679 -
GCA_001721205.1.1:5012179-5013323 +
GCA_000801165.1.1:2377539-2378683 -
GCA_000147855.3.1:2485601-2486745 +
GCA_002012005.1.1:3914031-3915175 +
GCA_002012225.1.1:764304-765448 +
GCA_003030365.1.1:2415945-2417089 -
GCA_000233895.1.1:1647001-1648145 -
GCA_001900635.1.1:2049587-2050731 -
GCA_002442535.1.1:2025677-2026780 -
GCA_000829985.1.1:1653759-1654903 -
GCA_002903105.1.1:204295-205439 +
GCA_002993265.1.1:19490-20634 +
GCA_002764015.1.1:5053451-5054594 +
GCA_002055635.1.1:199858-201002 +
GCA_000800845.2.1:1565537-1566680 -
GCA_003570765.1.1:1569085-1570229 -
GCA_002163935.1.1:764891-766035 -
GCA_002024865.1.1:1585658-1586801 -
GCA_002803905.1.1:2434042-2435186 +
GCA_000599665.1.1:2317066-2318210 -
GCA_001559615.2.1:2196207-2197351 -
GCA_002142695.1.1:4043546-4044690 +
GCA_002285755.1.1:1520038-1521181 -
GCA_002220215.1.1:3179237-3180381 -
GCA_002056065.1.1:756875-758019 +
GCA_003268695.1.1:2419105-2420249 +
GCA_001485455.1.1:2361408-2362552 -
GCA_002011945.1.1:2690039-2691183 +
GCA_003586045.1.1:1723330-1724474 -
GCA_000497505.1.1:1543371-1544520 +
GCA_003433275.1.1:1762897-1764041 -
GCA_001900965.1.1:1358467-1359611 -
GCA_002090355.1.1:1449535-1450679 -
GCA_001900815.1.1:2679204-2680348 -
GCA_003013205.1.1:2210904-2212048 -
GCA_002007705.1.1:1774132-1775276 -
GCA_003051985.2.1:2432107-2433251 +
GCA_003346835.1.1:1106493-1107637 +
GCA_003181035.1.1:2176282-2177425 +
GCA_000258025.1.1:3269407-3270551 -
GCA_002853965.1.1:2414470-2415614 -
GCA_002310735.1.1:2371337-2372481 +
GCA_002055605.1.1:2737686-2738830 +
GCA_001936315.1.1:2479177-2480321 -
GCA_000184185.1.1:1619104-1620248 -
GCA_003546975.1.1:26738-27882 -
GCA_003571685.1.1:3922177-3923320 -
GCA_001900335.1.1:3270427-3271571 -
GCA_002310675.1.1:2437550-2438694 +
GCA_900092615.1.1:1456530-1457674 +
GCA_003112165.1.1:1815503-1816647 -
GCA_003265245.1.1:2544371-2545474 +
GCA_900474495.1.1:2460339-2461483 +
GCA_000285655.3.1:1635805-1636948 -
GCA_002012305.1.1:1974122-1975265 +
GCA_002763515.3.1:1486527-1487670 -
GCA_000017745.1.1:1613263-1614407 -
GCA_000005845.2.1:1513289-1514433 -
GCA_001901215.1.1:1823129-1824273 +
GCA_002142675.1.1:3046244-3047388 -
GCA_000813165.1.1:4661602-4662745 +
GCA_002310615.1.1:2548018-2549162 +
GCA_002163695.1.1:3935636-3936780 -
GCA_003342715.1.1:4279826-4280970 +
GCA_002860085.1.1:4023722-4024866 +
GCA_003571825.1.1:4677089-4678232 +
GCA_002786655.1.1:3260563-3261707 -
GCA_003180995.1.1:5148601-5149745 -
GCA_002278115.2.1:2641367-2642511 +
GCA_000012005.1.1:1580008-1581151 +
GCA_001901085.1.1:3923243-3924387 +
GCA_900474625.1.1:2375998-2377142 +
GCA_002310695.1.1:2556105-2557249 +
GCA_002116715.1.1:2971450-2972594 +
GCA_001900675.1.1:812867-814011 -
GCA_002787935.1.1:573663-574807 +
GCA_002494365.2.1:1572544-1573688 +
GCA_001900395.1.1:1648616-1649760 +
GCA_002011985.1.1:3724383-3725527 -
GCA_003112245.1.1:1846808-1847952 +
GCA_001610755.1.1:1601523-1602667 -
GCA_002310595.1.1:2655717-2656861 +
GCA_002357915.1.1:1572115-1573258 -
GCA_002215115.1.1:1513377-1514520 -
GCA_002156825.1.1:1676710-1677854 +
GCA_003287245.1.1:627667-628811 +
GCA_001901445.1.1:3497976-3499120 -
GCA_002180095.1.1:3040133-3041277 +
GCA_001029125.1.1:1433550-1434694 -
GCA_001900985.1.1:4345788-4346932 +
GCA_002164635.3.1:572797-573941 +
GCA_000219515.3.1:1599027-1600171 -
GCA_003073815.1.1:4006122-4007266 +
GCA_900174635.1.1:2468002-2469146 +
GCA_003402955.1.1:2459508-2460652 -
GCA_002948655.1.1:1378672-1379816 -
GCA_002012185.1.1:3436576-3437720 -
GCA_003351385.1.1:2389158-2390302 -
GCA_003288295.1.1:1874584-1875728 +
GCA_000967155.1.1:1721730-1722874 -
GCA_002237285.1.1:2679780-2680924 +
GCA_003288275.1.1:1870590-1871734 +
GCA_002863845.1.1:2551157-2552300 +
GCA_003095635.1.1:3389683-3390826 +
GCA_003073955.1.1:2706527-2707671 +
GCA_002854065.1.1:2269600-2270744 -
GCA_001900905.1.1:1922711-1923855 +
GCA_900174625.1.1:2465130-2466274 +
GCA_002224625.1.1:3868667-3869770 +
GCA_000743255.1.1:3632090-3633234 +
GCA_001900735.1.1:2559391-2560534 +
GCA_001900435.1.1:2626002-2627146 +
GCA_000019645.1.1:1736804-1737947 +
GCA_003030245.1.1:3104828-3105972 +
GCA_002953435.1.1:214840-215983 -
GCA_002811555.2.1:2472842-2473986 +
GCA_002215155.1.1:1882197-1883341 -
GCA_003180975.1.1:3243241-3244385 -
GCA_000148365.1.1:1666427-1667571 -
GCA_000019385.1.1:2436908-2438052 +
GCA_002893905.2.1:4322522-4323666 -
GCA_003204155.1.1:4800760-4801904 -
GCA_002201835.1.1:3730642-3731786 +
GCA_002214205.1.1:2508391-2509535 +
GCA_002357895.1.1:1761926-1763070 +
GCA_003204955.1.1:2148830-2149974 +
GCA_001515725.1.1:1665639-1666783 +
GCA_900474445.1.1:2499011-2500155 +
GCA_002142635.1.1:918043-919146 +
GCA_001559635.1.1:2282454-2283598 -
GCA_002591135.1.1:889339-890483 -
GCA_001566615.1.1:1644516-1645659 -
GCA_001566655.1.1:1468095-1469238 -
GCA_000010385.1.1:1598123-1599267 -
GCA_003336405.1.1:4591159-4592303 -
GCA_003325975.1.1:2568077-2569221 -
GCA_001558295.2.1:1049668-1050771 -
GCA_001900835.1.1:4316077-4317221 -
GCA_002787645.1.1:2586136-2587280 +
GCA_001683435.1.1:5062308-5063451 -
GCA_001280385.1.1:2559789-2560932 +
GCA_001901025.1.1:295489-296633 -
GCA_003203755.1.1:2074495-2075639 +
GCA_001901045.1.1:4635504-4636648 +
GCA_001577325.1.1:1574378-1575521 -
GCA_900186905.1.1:2422802-2423946 +
GCA_001542675.2.1:2342463-2343607 +
GCA_001901065.1.1:1377512-1378656 -
GCA_001901105.1.1:1377153-1378297 -
GCA_001900945.1.1:2615286-2616430 +
GCA_001644725.1.1:4308765-4309909 -
GCA_002224465.1.1:1039939-1041042 -
GCA_001900615.1.1:2654309-2655453 +
GCA_001513655.1.1:1777309-1778452 -
GCA_001900515.1.1:5157877-5159021 -
GCA_001901365.1.1:780642-781786 -
GCA_001901165.1.1:2617130-2618274 +
GCA_001901125.1.1:4793347-4794491 -
GCA_001677515.1.1:1703668-1704812 -
GCA_001678925.1.1:2238918-2240062 -
GCA_001693635.1.1:5090876-5092020 +
GCA_001675145.1.1:1505225-1506368 -
GCA_000026285.2.1:1526379-1527522 -
GCA_000258145.1.1:1615913-1617057 -
GCA_001663475.1.1:3081248-3082391 -
GCA_002796585.1.1:781838-782982 -
GCA_001660565.1.1:2246318-2247462 -
GCA_001618325.1.1:279965-281108 -
GCA_003031225.1.1:4212689-4213833 +
GCA_001596115.1.1:2247479-2248623 -
GCA_002310715.1.1:2226677-2227821 -
GCA_001900355.1.1:5038521-5039665 +
GCA_001900295.1.1:2799498-2800642 -
GCA_001280325.1.1:2506275-2507418 +
GCA_001442495.1.1:1039472-1040616 -
GCA_002310555.1.1:2469442-2470586 +
GCA_001735705.1.1:2195326-2196470 -
GCA_001721225.1.1:176201-177345 -
GCA_001276585.2.1:1474393-1475537 -
GCA_002302335.1.1:1593834-1594978 -
GCA_001051135.1.1:1452597-1453741 -
GCA_001039415.1.1:1466779-1467923 -
GCA_003073875.1.1:670006-671150 +
GCA_000725265.1.1:615126-616270 -
GCA_001007915.1.1:4600776-4601920 +
GCA_001021635.2.1:2592427-2593570 -
GCA_001901185.1.1:299185-300329 -
GCA_000987875.1.1:1627495-1628639 -
GCA_001518855.1.1:1801530-1802633 +
GCA_002788295.1.1:968255-969399 -
GCA_001308125.1.1:3127239-3128383 +
GCA_001900415.1.1:3563059-3564203 -
GCA_001280405.1.1:2533188-2534331 +
GCA_001280345.1.1:2634876-2636019 +
GCA_002393465.1.1:1740899-1742043 +
GCA_002393365.1.1:396254-397398 -
GCA_002302315.1.1:1621377-1622521 -
GCA_001900885.1.1:3750982-3752126 +
GCA_002310635.1.1:2634453-2635597 +
GCA_002163955.1.1:3718878-3720022 -
GCA_002310575.1.1:2766652-2767795 +
GCA_002844685.1.1:1616858-1618001 -
GCA_002077195.1.1:1557986-1559130 -
GCA_002787315.1.1:259328-260472 +
GCA_002787215.1.1:3375944-3377088 -
GCA_001900795.1.1:2598947-2600091 +
GCA_001901425.1.1:3458534-3459678 -
GCA_002142715.1.1:544200-545343 -
GCA_003254065.1.1:2265548-2266692 -
GCA_002079225.1.1:2423730-2424874 +
GCA_002078275.1.1:968990-970134 -
GCA_002180055.1.1:2638599-2639743 -
GCA_002105735.1.1:2418540-2419684 -
GCA_000299455.1.1:2727676-2728820 +
GCA_002237325.1.1:1550034-1551178 -
GCA_002237305.1.1:1537052-1538196 -
GCA_002180215.1.1:3003068-3004212 +
GCA_002192295.1.1:4236350-4237494 -
GCA_002192275.1.1:295806-296950 +
GCA_000468515.1.1:1572352-1573496 -
GCA_003073835.1.1:2401887-2403031 -
GCA_002180135.1.1:2095050-2096194 +
GCA_003288415.1.1:2451848-2452992 +
GCA_001900695.1.1:4631975-4633119 +
GCA_002215095.1.1:3408635-3409779 +
GCA_003355175.1.1:4235829-4236973 -
GCA_003176855.1.1:1745796-1746940 -
GCA_000183345.1.1:1484454-1485598 -
GCA_003122105.1.1:2505426-2506570 +
GCA_003591595.1.1:2436902-2438046 +
GCA_900184875.1.1:2413411-2414555 +
GCA_003111785.1.1:769936-771080 +
GCA_001420955.1.1:4935017-4936160 +
GCA_003571785.1.1:2437035-2438179 +
GCA_002078295.1.1:969040-970184 -
GCA_003491165.1.1:2675714-2676858 +
GCA_003410275.1.1:3421376-3422520 +
GCA_002850675.4.1:2521070-2522214 +
GCA_002855415.1.1:2574267-2575411 +
GCA_003571765.1.1:2481687-2482831 +
GCA_001900925.1.1:976233-977377 -
GCA_003491265.1.1:2908760-2909904 -
GCA_002903125.1.1:404234-405378 +
GCA_001693315.1.1:1299423-1300567 +
GCA_001900555.1.1:2065061-2066205 -
GCA_002944935.1.1:768755-769898 -
GCA_002945135.2.1:2429929-2431073 +
GCA_002860105.1.1:2482099-2483243 +
GCA_002870165.1.1:2495185-2496329 +
GCA_003112185.1.1:1992419-1993563 -
GCA_002164645.2.1:2612904-2614048 +
GCA_003112205.1.1:1619605-1620749 -
GCA_003044015.1.1:2316168-2317312 -
GCA_002009315.1.1:3458536-3459679 -
GCA_002999075.1.1:672907-674051 +
GCA_002968715.1.1:4486551-4487695 +
GCA_003043915.1.1:2253860-2255004 -
GCA_000831565.1.1:1530419-1531563 -
GCA_000819645.1.1:1612455-1613599 -
GCA_001679985.1.1:329323-330467 -
GCA_001566635.1.1:1450651-1451794 -
GCA_000464955.2.1:2311671-2312815 -
GCA_001901005.1.1:1233410-1234554 -
GCA_001021615.1.1:462400-463543 -
GCA_000017765.1.1:1533719-1534863 -
GCA_001886935.1.1:2503838-2504982 +
GCA_001888075.1.1:3727186-3728330 +
GCA_002966755.1.1:2176815-2177959 -
GCA_000026265.1.1:1502557-1503701 -
GCA_000025745.1.1:1628606-1629749 -
GCA_003020885.1.1:1561108-1562251 -
GCA_000026245.1.1:1621797-1622941 -
GCA_000010485.1.1:1470882-1472025 -
GCA_000245515.1.1:1828058-1829202 -
GCA_000014845.1.1:1573286-1574429 -
GCA_000091005.1.1:1987371-1988515 -
GCA_001021595.1.1:652663-653806 -
GCA_001900715.1.1:2118785-2119929 -
GCA_002012105.1.1:1783054-1784198 +
GCA_002844165.1.1:1143372-1144516 +
GCA_002012045.1.1:359384-360528 -
GCA_002803805.2.1:4852144-4853288 +
GCA_001901465.1.1:4122486-4123630 +
GCA_001900655.1.1:1951063-1952207 -
GCA_002761835.1.1:2420544-2421688 +
GCA_001678965.1.1:1801200-1802344 -
GCA_001860505.1.1:2868956-2870100 +
GCA_001721125.1.1:3029037-3030181 +
GCA_001886895.1.1:2675655-2676799 +
GCA_001660585.1.1:4943684-4944828 -
GCA_001677475.1.1:1775278-1776411 -
GCA_001900475.1.1:1340135-1341279 -
GCA_001750845.1.1:2555137-2556281 +
GCA_001900535.1.1:3037995-3039139 +
GCA_001900455.1.1:579122-580266 +
GCA_001900575.1.1:2491347-2492491 +

>636
GCA_001900315.1.1:2799064-2801071 +
GCA_001890365.1.1:2200465-2202472 -
GCA_001886535.1.1:1613432-1615439 -
GCA_001900375.1.1:14531-16538 +
GCA_000006925.2.1:1810950-1812957 +
GCA_000007405.1.1:1847866-1849873 +
GCA_002879975.1.1:2397312-2399319 -
GCA_000010745.1.1:1657934-1659941 -
GCA_000013265.1.1:1586074-1588081 -
GCA_002846135.1.1:1522567-1524574 -
GCA_003112145.1.1:1832607-1834614 +
GCA_002150905.1.1:4557999-4560006 +
GCA_000968515.1.1:1595268-1597275 -
GCA_001021855.1.1:1791352-1793359 +
GCA_000833145.1.1:1438224-1440231 -
GCA_000830035.1.1:1469059-1471066 -
GCA_000814145.2.1:1533700-1535707 -
GCA_002180275.1.1:2798964-2800971 +
GCA_000784925.1.1:1675915-1677922 -
GCA_000148605.1.1:2055894-2057901 +
GCA_002925525.1.1:5034063-5036070 -
GCA_000801185.2.1:2313376-2315383 -
GCA_000212715.2.1:1753731-1755735 -
GCA_001420935.1.1:2224723-2226730 +
GCA_000026545.1.1:1630328-1632335 -
GCA_002012125.1.1:2786851-2788858 +
GCA_002012145.1.1:2690124-2692131 +
GCA_002058765.1.1:2663788-2665795 +
GCA_000092525.1.1:1796812-1798819 +
GCA_000027125.1.1:1639349-1641356 -
GCA_000599625.1.1:2368740-2370747 +
GCA_000520035.1.1:1914773-1916756 +
GCA_002196475.1.1:3943549-3945556 -
GCA_001900775.1.1:4672674-4674681 -
GCA_000743955.1.1:1830273-1832280 +
GCA_002951855.1.1:4122265-4124272 -
GCA_000332755.1.1:2248568-2250575 -
GCA_002211725.1.1:2393238-2395245 -
GCA_003855115.1.1:4075674-4077681 -
GCA_001901145.1.1:1830406-1832413 +
GCA_002863685.1.1:2318508-2320514 +
GCA_003443795.1.1:2445099-2447106 +
GCA_001900595.1.1:133542-135549 +
GCA_001901315.1.1:2005321-2007328 +
GCA_001677495.1.1:1838082-1840089 -
GCA_002057355.1.1:2674362-2676369 +
GCA_000023665.1.1:2311317-2313324 +
GCA_002863885.1.1:2451067-2453073 -
GCA_000493755.1.1:1640926-1642933 -
GCA_002855325.1.1:2572154-2574158 +
GCA_002863665.1.1:2548361-2550367 -
GCA_000007445.1.1:1705290-1707298 -
GCA_002968735.1.1:2489898-2491905 +
GCA_000210475.1.1:1629202-1631209 -
GCA_000008865.2.1:2030896-2032903 -
GCA_001900495.1.1:1224062-1226069 +
GCA_003030025.1.1:673330-675337 -
GCA_002953455.1.1:2508123-2510130 +
GCA_000013305.1.1:1488888-1490895 -
GCA_001721525.1.1:1618222-1620229 -
GCA_003112225.1.1:2043238-2045245 -
GCA_002934895.1.1:795812-797819 +
GCA_000017985.1.1:1485106-1487113 -
GCA_000257275.1.1:1825791-1827798 +
GCA_003231115.1.1:2276904-2278908 +
GCA_002899475.1.1:2476202-2478209 +
GCA_000284495.1.1:1477347-1479354 -
GCA_000010765.1.1:1844366-1846373 -
GCA_002589795.1.1:3862769-3864776 +
GCA_002763995.1.1:2099522-2101529 +
GCA_002787545.1.1:3161544-3163551 +
GCA_000988385.1.1:1507483-1509490 -
GCA_000743995.1.1:1850295-1852302 +
GCA_002788115.1.1:5076590-5078597 +
GCA_000227625.1.1:1662300-1664271 -
GCA_002853715.1.1:2583487-2585494 +
GCA_001969285.3.1:2474741-2476748 +
GCA_002853805.1.1:2580167-2582174 +
GCA_002310655.1.1:2705105-2707112 +
GCA_002853655.1.1:2549491-2551495 +
GCA_003033905.1.1:2381608-2383615 +
GCA_002196495.1.1:2660472-2662479 +
GCA_003344465.1.1:2489261-2491268 +
GCA_002812545.1.1:195700-197707 -
GCA_001682305.2.1:2753814-2755821 +
GCA_003443815.1.1:2461554-2463561 +
GCA_003352425.1.1:2558709-2560716 +
GCA_002996665.1.1:4547062-4549069 +
GCA_003413625.1.1:2548535-2550542 +
GCA_002156845.1.1:1674491-1676498 +
GCA_002057245.1.1:2893893-2895900 +
GCA_002214745.2.1:2673148-2675155 +
GCA_002716885.1.1:1648504-1650511 -
GCA_002357875.1.1:1756291-1758298 +
GCA_002224605.1.1:797493-799500 +
GCA_002056145.1.1:4333739-4335746 -
GCA_000971615.1.1:948184-950191 +
GCA_002796445.1.1:1784743-1786750 +
GCA_002952695.1.1:2539353-2541360 +
GCA_001901405.1.1:4110089-4112096 -
GCA_002163655.1.1:3829242-3831249 -
GCA_000013585.1.1:1810273-1812280 +
GCA_001721205.1.1:5009609-5011616 +
GCA_000801165.1.1:2379246-2381253 -
GCA_000147855.3.1:2483031-2485038 +
GCA_002012005.1.1:3911461-3913468 +
GCA_002012225.1.1:761734-763741 +
GCA_003030365.1.1:2417652-2419659 -
GCA_000233895.1.1:1648708-1650715 -
GCA_001900635.1.1:2051294-2053301 -
GCA_002442535.1.1:2027343-2029350 -
GCA_000829985.1.1:1655466-1657473 -
GCA_002903105.1.1:201725-203732 +
GCA_002993265.1.1:16920-18927 +
GCA_002764015.1.1:5050880-5052887 +
GCA_002055635.1.1:197288-199295 +
GCA_000800845.2.1:1567244-1569251 -
GCA_003570765.1.1:1570792-1572799 -
GCA_002163935.1.1:766598-768605 -
GCA_002240095.1.1:1137863-1139870 +
GCA_002024865.1.1:1587365-1589372 -
GCA_002803905.1.1:2431472-2433479 +
GCA_000599665.1.1:2318803-2320772 -
GCA_001559615.2.1:2197914-2199921 -
GCA_002142695.1.1:4040976-4042983 +
GCA_002285755.1.1:1521745-1523752 -
GCA_002220215.1.1:3180944-3182951 -
GCA_002056065.1.1:754305-756312 +
GCA_003268695.1.1:2416535-2418542 +
GCA_001485455.1.1:2363115-2365122 -
GCA_002011945.1.1:2687469-2689476 +
GCA_003586045.1.1:1725037-1727044 -
GCA_000497505.1.1:1540889-1542896 +
GCA_003433275.1.1:1764604-1766611 -
GCA_001900965.1.1:1360174-1362181 -
GCA_002090355.1.1:1451242-1453249 -
GCA_001900815.1.1:2680911-2682918 -
GCA_003013205.1.1:2212611-2214618 -
GCA_002007705.1.1:1775839-1777846 -
GCA_003051985.2.1:2429537-2431544 +
GCA_003346835.1.1:1103923-1105930 +
GCA_003181035.1.1:2173711-2175718 +
GCA_000258025.1.1:3271114-3273121 -
GCA_002853965.1.1:2416177-2418184 -
GCA_002310735.1.1:2368767-2370774 +
GCA_002055605.1.1:2735116-2737123 +
GCA_001936315.1.1:2480887-2482891 -
GCA_000184185.1.1:1620811-1622818 -
GCA_003546975.1.1:28445-30452 -
GCA_003571685.1.1:3923920-3925891 -
GCA_001900335.1.1:3272134-3274141 -
GCA_002310675.1.1:2434980-2436987 +
GCA_002240075.1.1:1964209-1966216 +
GCA_001580175.1.1:1854608-1856615 +
GCA_900092615.1.1:1453960-1455967 +
GCA_003112165.1.1:1817210-1819217 -
GCA_003265245.1.1:2541801-2543808 +
GCA_900474495.1.1:2457769-2459773 +
GCA_000285655.3.1:1637512-1639519 -
GCA_002012305.1.1:1971551-1973558 +
GCA_000783735.2.1:2740788-2742796 +
GCA_002763515.3.1:1488234-1490241 -
GCA_000017745.1.1:1614970-1616977 -
GCA_002240115.1.1:3145669-3147676 -
GCA_000005845.2.1:1514996-1517003 -
GCA_001901215.1.1:1820559-1822566 +
GCA_002142675.1.1:3047951-3049958 -
GCA_000813165.1.1:4659031-4661038 +
GCA_002310615.1.1:2545448-2547455 +
GCA_002163695.1.1:3937343-3939350 -
GCA_003342715.1.1:4277256-4279263 +
GCA_002860085.1.1:4021152-4023159 +
GCA_003571825.1.1:4674518-4676525 +
GCA_002786655.1.1:3262270-3264277 -
GCA_003180995.1.1:5150308-5152315 -
GCA_002278115.2.1:2638797-2640804 +
GCA_000012005.1.1:1577526-1579533 +
GCA_001901085.1.1:3920673-3922680 +
GCA_900474625.1.1:2373428-2375435 +
GCA_002310695.1.1:2553535-2555542 +
GCA_002116715.1.1:2968880-2970887 +
GCA_001900675.1.1:814574-816581 -
GCA_002787935.1.1:571093-573100 +
GCA_002494365.2.1:1569974-1571981 +
GCA_001900395.1.1:1646046-1648053 +
GCA_002011985.1.1:3726090-3728097 -
GCA_003112245.1.1:1844238-1846245 +
GCA_001610755.1.1:1603230-1605237 -
GCA_000022245.1.1:1863464-1865471 +
GCA_002310595.1.1:2653147-2655154 +
GCA_002357915.1.1:1574960-1576901 -
GCA_002215115.1.1:1515084-1517091 -
GCA_002156825.1.1:1674140-1676147 +
GCA_003287245.1.1:625097-627104 +
GCA_001901445.1.1:3499683-3501690 -
GCA_002180095.1.1:3037563-3039570 +
GCA_001029125.1.1:1435257-1437264 -
GCA_001900985.1.1:4343218-4345222 +
GCA_002164635.3.1:570227-572234 +
GCA_000219515.3.1:1600734-1602741 -
GCA_003073815.1.1:4003552-4005559 +
GCA_900174635.1.1:2465432-2467439 +
GCA_003402955.1.1:2461215-2463222 -
GCA_002948655.1.1:1380379-1382386 -
GCA_002012185.1.1:3438283-3440290 -
GCA_003351385.1.1:2390865-2392872 -
GCA_003288295.1.1:1872014-1874021 +
GCA_000967155.1.1:1723437-1725444 -
GCA_002237285.1.1:2677210-2679217 +
GCA_003288275.1.1:1868020-1870027 +
GCA_002863845.1.1:2548586-2550593 +
GCA_003095635.1.1:3387112-3389119 +
GCA_003073955.1.1:2703957-2705964 +
GCA_002854065.1.1:2271307-2273314 -
GCA_001900905.1.1:1920141-1922145 +
GCA_900174625.1.1:2462560-2464567 +
GCA_002442995.1.1:1799362-1801369 +
GCA_002224625.1.1:3866097-3868104 +
GCA_000743255.1.1:3629521-3631527 +
GCA_001900735.1.1:2556820-2558827 +
GCA_001900435.1.1:2623432-2625439 +
GCA_000019645.1.1:1734233-1736240 +
GCA_003030245.1.1:3102258-3104265 +
GCA_002953435.1.1:216547-218554 -
GCA_002811555.2.1:2470272-2472279 +
GCA_002215155.1.1:1883904-1885911 -
GCA_003180975.1.1:3244948-3246955 -
GCA_000148365.1.1:1668134-1670141 -
GCA_000019385.1.1:2434338-2436345 +
GCA_002893905.2.1:4324229-4326236 -
GCA_003204155.1.1:4802467-4804474 -
GCA_002201835.1.1:3728072-3730079 +
GCA_003855135.1.1:2359393-2361400 -
GCA_002214205.1.1:2505821-2507828 +
GCA_002357895.1.1:1759356-1761363 +
GCA_003204955.1.1:2146260-2148267 +
GCA_001515725.1.1:1663069-1665076 +
GCA_900474445.1.1:2496441-2498448 +
GCA_001579965.1.1:1427268-1429275 -
GCA_002142635.1.1:915473-917480 +
GCA_001559635.1.1:2284161-2286168 -
GCA_002591135.1.1:891046-893053 -
GCA_001566615.1.1:1646223-1648230 -
GCA_001566655.1.1:1469802-1471809 -
GCA_000010385.1.1:1599830-1601837 -
GCA_003336405.1.1:4592866-4594873 -
GCA_003325975.1.1:2569784-2571791 -
GCA_001558295.2.1:1051334-1053341 -
GCA_001900835.1.1:4317784-4319791 -
GCA_002787645.1.1:2583566-2585573 +
GCA_001683435.1.1:5064015-5066022 -
GCA_001280385.1.1:2557218-2559225 +
GCA_001901025.1.1:297196-299203 -
GCA_003203755.1.1:2071925-2073932 +
GCA_001901045.1.1:4632934-4634941 +
GCA_001577325.1.1:1576085-1578092 -
GCA_900186905.1.1:2420232-2422239 +
GCA_001542675.2.1:2339893-2341900 +
GCA_001901065.1.1:1379219-1381226 -
GCA_001901105.1.1:1378860-1380867 -
GCA_001900945.1.1:2612716-2614723 +
GCA_001644725.1.1:4310472-4312479 -
GCA_002224465.1.1:1041605-1043611 -
GCA_001900615.1.1:2651739-2653746 +
GCA_001513655.1.1:1779016-1781023 -
GCA_001900515.1.1:5159584-5161591 -
GCA_001901365.1.1:782349-784356 -
GCA_001901165.1.1:2614560-2616567 +
GCA_001901125.1.1:4795054-4797061 -
GCA_001677515.1.1:1705375-1707382 -
GCA_001678925.1.1:2240625-2242632 -
GCA_001693635.1.1:5088306-5090313 +
GCA_001675145.1.1:1506932-1508939 -
GCA_000026285.2.1:1528086-1530093 -
GCA_000258145.1.1:1617620-1619627 -
GCA_001663475.1.1:3082955-3084962 -
GCA_002796585.1.1:783545-785552 -
GCA_001660565.1.1:2248025-2250032 -
GCA_001618325.1.1:281672-283679 -
GCA_003031225.1.1:4210119-4212126 +
GCA_001596115.1.1:2249186-2251193 -
GCA_002310715.1.1:2228384-2230391 -
GCA_001900355.1.1:5035951-5037958 +
GCA_001900295.1.1:2801205-2803212 -
GCA_001280325.1.1:2503704-2505711 +
GCA_001442495.1.1:1041179-1043186 -
GCA_002310555.1.1:2466872-2468879 +
GCA_001735705.1.1:2197033-2199040 -
GCA_001721225.1.1:177908-179915 -
GCA_001276585.2.1:1476100-1478107 -
GCA_002302335.1.1:1595541-1597548 -
GCA_001051135.1.1:1454304-1456312 -
GCA_001039415.1.1:1468486-1470493 -
GCA_003073875.1.1:667436-669443 +
GCA_000725265.1.1:616833-618840 -
GCA_001007915.1.1:4598206-4600213 +
GCA_001021635.2.1:2594134-2596141 -
GCA_001901185.1.1:300892-302899 -
GCA_000987875.1.1:1629202-1631209 -
GCA_001518855.1.1:1798960-1800967 +
GCA_002788295.1.1:969962-971969 -
GCA_001308125.1.1:3124669-3126676 +
GCA_001900415.1.1:3564766-3566773 -
GCA_001280405.1.1:2530617-2532624 +
GCA_001280345.1.1:2632305-2634312 +
GCA_002393465.1.1:1738329-1740336 +
GCA_002393365.1.1:397961-399968 -
GCA_002302315.1.1:1623084-1625091 -
GCA_001900885.1.1:3748412-3750419 +
GCA_002310635.1.1:2631883-2633890 +
GCA_002163955.1.1:3720585-3722592 -
GCA_002310575.1.1:2764081-2766088 +
GCA_002844685.1.1:1618565-1620572 -
GCA_002077195.1.1:1559693-1561700 -
GCA_002787315.1.1:256758-258765 +
GCA_002787215.1.1:3377651-3379658 -
GCA_001900795.1.1:2596377-2598384 +
GCA_001901425.1.1:3460241-3462248 -
GCA_002142715.1.1:545907-547914 -
GCA_003254065.1.1:2267255-2269262 -
GCA_002079225.1.1:2421160-2423167 +
GCA_002078275.1.1:970697-972704 -
GCA_002180055.1.1:2640306-2642313 -
GCA_002105735.1.1:2420247-2422254 -
GCA_000299455.1.1:2725106-2727113 +
GCA_002237325.1.1:1551741-1553748 -
GCA_002237305.1.1:1538759-1540766 -
GCA_002180215.1.1:3000498-3002505 +
GCA_002192295.1.1:4238057-4240064 -
GCA_002192275.1.1:293236-295243 +
GCA_000468515.1.1:1574059-1576066 -
GCA_003073835.1.1:2403594-2405601 -
GCA_002180135.1.1:2092480-2094487 +
GCA_003288415.1.1:2449278-2451285 +
GCA_001900695.1.1:4629405-4631412 +
GCA_002215095.1.1:3406065-3408072 +
GCA_003355175.1.1:4237536-4239543 -
GCA_003176855.1.1:1747503-1749510 -
GCA_000183345.1.1:1486161-1488168 -
GCA_003122105.1.1:2502856-2504863 +
GCA_003591595.1.1:2434332-2436339 +
GCA_900184875.1.1:2410841-2412848 +
GCA_003111785.1.1:767366-769373 +
GCA_001420955.1.1:4932446-4934453 +
GCA_003571785.1.1:2434465-2436472 +
GCA_002078295.1.1:970747-972754 -
GCA_003491165.1.1:2673144-2675151 +
GCA_003410275.1.1:3418806-3420813 +
GCA_002850675.4.1:2518500-2520507 +
GCA_002855415.1.1:2571697-2573701 +
GCA_003571765.1.1:2479117-2481124 +
GCA_001900925.1.1:977940-979947 -
GCA_003491265.1.1:2910467-2912473 -
GCA_002903125.1.1:401664-403671 +
GCA_001693315.1.1:1296853-1298860 +
GCA_001900555.1.1:2066768-2068775 -
GCA_002944935.1.1:770462-772469 -
GCA_002945135.2.1:2427359-2429366 +
GCA_002860105.1.1:2479529-2481536 +
GCA_002870165.1.1:2492615-2494622 +
GCA_003112185.1.1:1994126-1996133 -
GCA_002164645.2.1:2610334-2612341 +
GCA_003112205.1.1:1621312-1623319 -
GCA_003044015.1.1:2317875-2319882 -
GCA_002009315.1.1:3460243-3462250 -
GCA_002999075.1.1:670337-672344 +
GCA_002968715.1.1:4483981-4485988 +
GCA_003043915.1.1:2255567-2257574 -
GCA_000831565.1.1:1532126-1534133 -
GCA_000819645.1.1:1614162-1616169 -
GCA_001679985.1.1:331030-333037 -
GCA_001566635.1.1:1452358-1454365 -
GCA_000464955.2.1:2313378-2315385 -
GCA_001901005.1.1:1235117-1237124 -
GCA_001021615.1.1:464107-466114 -
GCA_000017765.1.1:1535426-1537433 -
GCA_001886935.1.1:2501268-2503275 +
GCA_001888075.1.1:3724616-3726623 +
GCA_002966755.1.1:2178522-2180529 -
GCA_000026265.1.1:1504264-1506271 -
GCA_000025745.1.1:1630313-1632320 -
GCA_003020885.1.1:1562815-1564822 -
GCA_000026245.1.1:1623504-1625511 -
GCA_000010485.1.1:1472589-1474596 -
GCA_000245515.1.1:1829765-1831764 -
GCA_000014845.1.1:1574993-1577000 -
GCA_000091005.1.1:1989078-1991085 -
GCA_001021595.1.1:654370-656377 -
GCA_001900715.1.1:2120492-2122499 -
GCA_002012105.1.1:1780484-1782491 +
GCA_002844165.1.1:1140802-1142809 +
GCA_002012045.1.1:361091-363098 -
GCA_002803805.2.1:4849574-4851581 +
GCA_001901465.1.1:4119916-4121923 +
GCA_001900655.1.1:1952770-1954777 -
GCA_002761835.1.1:2417974-2419981 +
GCA_001678965.1.1:1802907-1804914 -
GCA_001860505.1.1:2866386-2868393 +
GCA_001721125.1.1:3026467-3028474 +
GCA_001886895.1.1:2673085-2675092 +
GCA_001660585.1.1:4945391-4947398 -
GCA_001677475.1.1:1776974-1778981 -
GCA_001900475.1.1:1341842-1343849 -
GCA_001750845.1.1:2552567-2554574 +
GCA_001900535.1.1:3035433-3037432 +
GCA_001900455.1.1:576552-578559 +
GCA_001900575.1.1:2488777-2490784 +

>635
GCA_001900315.1.1:2788644-2793479 +
GCA_001890365.1.1:2207431-2212266 -
GCA_001886535.1.1:1619687-1624522 -
GCA_001900375.1.1:4124-8959 +
GCA_002879975.1.1:2403567-2408402 -
GCA_000010745.1.1:1665516-1670351 -
GCA_000013265.1.1:1590696-1595528 -
GCA_002846135.1.1:1527189-1532023 -
GCA_003112145.1.1:1822206-1827041 +
GCA_002150905.1.1:4545884-4550721 +
GCA_000968515.1.1:1602859-1607694 -
GCA_000833145.1.1:1444479-1449316 -
GCA_000830035.1.1:1475314-1480151 -
GCA_000814145.2.1:1539955-1544790 -
GCA_002180275.1.1:2788552-2793389 +
GCA_000784925.1.1:1682174-1687006 -
GCA_000148605.1.1:2048448-2053280 +
GCA_002925525.1.1:5040319-5045154 -
GCA_000012025.1.1:1585614-1590449 +
GCA_000801185.2.1:2320955-2325792 -
GCA_000212715.2.1:1761307-1766142 -
GCA_001420935.1.1:2214316-2219151 +
GCA_000026545.1.1:1634950-1639780 -
GCA_002012125.1.1:2777768-2782603 +
GCA_002012145.1.1:2682678-2687508 +
GCA_002058765.1.1:2653365-2658202 +
GCA_000092525.1.1:1784697-1789534 +
GCA_000027125.1.1:1646941-1651776 -
GCA_000599625.1.1:2359656-2364493 +
GCA_000520035.1.1:1905689-1910524 +
GCA_002196475.1.1:3949804-3954641 -
GCA_001900775.1.1:4678928-4683765 -
GCA_002951855.1.1:4126887-4131717 -
GCA_000332755.1.1:2254823-2259660 -
GCA_002211725.1.1:2399492-2404327 -
GCA_003855115.1.1:4084959-4089796 -
GCA_001901145.1.1:1818572-1823409 +
GCA_002863685.1.1:2206371-2211208 -
GCA_003443795.1.1:2436017-2440852 +
GCA_001900595.1.1:123133-127970 +
GCA_001901315.1.1:1996238-2001073 +
GCA_001677495.1.1:1844337-1849174 -
GCA_002057355.1.1:2663956-2668791 +
GCA_000023665.1.1:2302232-2307069 +
GCA_002863885.1.1:2561223-2566060 +
GCA_000493755.1.1:1645549-1650379 -
GCA_002855325.1.1:2561748-2566583 +
GCA_002863665.1.1:2657667-2662504 +
GCA_000007445.1.1:1709913-1714746 -
GCA_002968735.1.1:2480814-2485649 +
GCA_000210475.1.1:1635456-1640291 -
GCA_000008865.2.1:2037151-2041988 -
GCA_001900495.1.1:1214978-1219815 +
GCA_003030025.1.1:679585-684420 -
GCA_002953455.1.1:2499038-2503875 +
GCA_000013305.1.1:1493510-1498342 -
GCA_001721525.1.1:1624481-1629313 -
GCA_003112225.1.1:2050817-2055654 -
GCA_002934895.1.1:786730-791565 +
GCA_000017985.1.1:1491361-1496198 -
GCA_000257275.1.1:1816707-1821542 +
GCA_003231115.1.1:2266498-2271333 +
GCA_002899475.1.1:2467117-2471954 +
GCA_000284495.1.1:1481969-1486801 -
GCA_000010765.1.1:1851945-1856781 -
GCA_002589795.1.1:3853684-3858521 +
GCA_002763995.1.1:2092076-2096906 +
GCA_002787545.1.1:3152461-3157296 +
GCA_000988385.1.1:1513738-1518573 -
GCA_002788115.1.1:5067506-5072341 +
GCA_000227625.1.1:1668520-1673356 -
GCA_002853715.1.1:2574406-2579239 +
GCA_001969285.3.1:2465659-2470494 +
GCA_002853805.1.1:2571082-2575919 +
GCA_002310655.1.1:2694685-2699520 +
GCA_002853655.1.1:2539084-2543919 +
GCA_003033905.1.1:2372525-2377360 +
GCA_002196495.1.1:2651387-2656224 +
GCA_003344465.1.1:2481814-2486646 +
GCA_002812545.1.1:202731-207566 -
GCA_001682305.2.1:2744731-2749566 +
GCA_003443815.1.1:2452472-2457307 +
GCA_003352425.1.1:2549626-2554461 +
GCA_002996665.1.1:4535392-4540229 +
GCA_003413625.1.1:2539450-2544287 +
GCA_002156845.1.1:1664083-1668919 +
GCA_002057245.1.1:2883486-2888321 +
GCA_002214745.2.1:2662741-2667576 +
GCA_002716885.1.1:1656083-1660920 -
GCA_002357875.1.1:1747207-1752039 +
GCA_002224605.1.1:785378-790215 +
GCA_002056145.1.1:4339994-4344831 -
GCA_000971615.1.1:939104-943939 +
GCA_002796445.1.1:1775658-1780495 +
GCA_002952695.1.1:2530267-2535104 +
GCA_001901405.1.1:4117668-4122505 -
GCA_002163655.1.1:3836824-3841661 -
GCA_001721205.1.1:4999200-5004037 +
GCA_000801165.1.1:2385498-2390333 -
GCA_000147855.3.1:2473946-2478783 +
GCA_002012005.1.1:3902376-3907213 +
GCA_002012225.1.1:752650-757482 +
GCA_003030365.1.1:2423909-2428744 -
GCA_000233895.1.1:1653330-1658162 -
GCA_001900635.1.1:2057549-2062386 -
GCA_002442535.1.1:2036628-2041465 -
GCA_000829985.1.1:1661721-1666556 -
GCA_002903105.1.1:192643-197478 +
GCA_002993265.1.1:7835-12672 +
GCA_002764015.1.1:5043434-5048264 +
GCA_002055635.1.1:186876-191713 +
GCA_000800845.2.1:1571866-1576698 -
GCA_003570765.1.1:1577047-1581884 -
GCA_002163935.1.1:774177-779014 -
GCA_002024865.1.1:1591987-1596819 -
GCA_002803905.1.1:2422387-2427224 +
GCA_000599665.1.1:2325020-2329855 -
GCA_001559615.2.1:2204169-2209006 -
GCA_002142695.1.1:4031893-4036728 +
GCA_002285755.1.1:1526367-1531199 -
GCA_002220215.1.1:3187199-3192036 -
GCA_002056065.1.1:745220-750057 +
GCA_003268695.1.1:2407450-2412287 +
GCA_001485455.1.1:2369374-2374206 -
GCA_002011945.1.1:2677068-2681894 +
GCA_003586045.1.1:1732716-1737553 -
GCA_000497505.1.1:1736941-1741776 +
GCA_003433275.1.1:1772183-1777018 -
GCA_001900965.1.1:1366429-1371266 -
GCA_002090355.1.1:1457497-1462334 -
GCA_001900815.1.1:2688493-2693330 -
GCA_003013205.1.1:2220305-2225140 -
GCA_002007705.1.1:1782094-1786929 -
GCA_003051985.2.1:2420454-2425289 +
GCA_003346835.1.1:1096475-1101308 +
GCA_003181035.1.1:2166265-2171095 +
GCA_002853965.1.1:2422433-2427270 -
GCA_002310735.1.1:2358907-2363742 +
GCA_002055605.1.1:2724709-2729544 +
GCA_001936315.1.1:2489239-2494074 -
GCA_000184185.1.1:1627066-1631903 -
GCA_003546975.1.1:33067-37899 -
GCA_003571685.1.1:3930140-3934976 -
GCA_001900335.1.1:3278389-3283226 -
GCA_002310675.1.1:2425895-2430732 +
GCA_900092615.1.1:1444877-1449712 +
GCA_003112165.1.1:1824788-1829625 -
GCA_003265245.1.1:2529686-2534523 +
GCA_900474495.1.1:2448687-2453524 +
GCA_000285655.3.1:1642135-1646965 -
GCA_002012305.1.1:1964105-1968935 +
GCA_002763515.3.1:1492856-1497688 -
GCA_000017745.1.1:1621225-1626062 -
GCA_000005845.2.1:1521251-1526086 -
GCA_001901215.1.1:1808725-1813562 +
GCA_002142675.1.1:3054207-3059042 -
GCA_000813165.1.1:4651584-4656416 +
GCA_002310615.1.1:2536364-2541199 +
GCA_002163695.1.1:3944921-3949758 -
GCA_003342715.1.1:4267106-4271943 +
GCA_002860085.1.1:4010743-4015580 +
GCA_003571825.1.1:4667072-4671902 +
GCA_002786655.1.1:3268525-3273360 -
GCA_003180995.1.1:5156564-5161399 -
GCA_002278115.2.1:2628377-2633212 +
GCA_000012005.1.1:1775343-1780178 +
GCA_001901085.1.1:3911593-3916428 +
GCA_900474625.1.1:2364346-2369183 +
GCA_002310695.1.1:2544451-2549283 +
GCA_002116715.1.1:2958471-2963308 +
GCA_001900675.1.1:820829-825666 -
GCA_002787935.1.1:560681-565518 +
GCA_002494365.2.1:1560891-1565726 +
GCA_001900395.1.1:1638599-1643431 +
GCA_002011985.1.1:3733682-3738517 -
GCA_003112245.1.1:1833830-1838666 +
GCA_001610755.1.1:1609485-1614320 -
GCA_002310595.1.1:2643353-2648188 +
GCA_002357915.1.1:1581149-1585982 -
GCA_002215115.1.1:1521339-1526172 -
GCA_002156825.1.1:1663732-1668568 +
GCA_003287245.1.1:616012-620849 +
GCA_001901445.1.1:3507262-3512099 -
GCA_002180095.1.1:3027151-3031988 +
GCA_001029125.1.1:1441512-1446349 -
GCA_001900985.1.1:4334133-4338970 +
GCA_002164635.3.1:561143-565978 +
GCA_000219515.3.1:1606990-1611825 -
GCA_003073815.1.1:3994467-3999304 +
GCA_900174635.1.1:2456349-2461184 +
GCA_003402955.1.1:2467470-2472307 -
GCA_002948655.1.1:1386638-1391469 -
GCA_002012185.1.1:3444538-3449373 -
GCA_003351385.1.1:2397120-2401957 -
GCA_000020185.1.1:1562217-1567052 -
GCA_003288295.1.1:1861606-1866442 +
GCA_000967155.1.1:1731016-1735851 -
GCA_002237285.1.1:2668125-2672962 +
GCA_003288275.1.1:1857612-1862448 +
GCA_002863845.1.1:2541139-2545971 +
GCA_003095635.1.1:3378031-3382864 +
GCA_003073955.1.1:2694872-2699709 +
GCA_002854065.1.1:2278886-2283730 -
GCA_001900905.1.1:1909732-1914569 +
GCA_900174625.1.1:2453477-2458312 +
GCA_002224625.1.1:3853964-3858801 +
GCA_000743255.1.1:3622074-3626906 +
GCA_001900735.1.1:2547739-2552572 +
GCA_001900435.1.1:2614349-2619184 +
GCA_000019645.1.1:1725149-1729984 +
GCA_003030245.1.1:3093175-3098010 +
GCA_002953435.1.1:221169-226001 -
GCA_002811555.2.1:2461187-2466024 +
GCA_002215155.1.1:1891483-1896318 -
GCA_003180975.1.1:3251203-3256038 -
GCA_000148365.1.1:1672756-1677588 -
GCA_000019385.1.1:2425253-2430090 +
GCA_002893905.2.1:4330484-4335321 -
GCA_003204155.1.1:4808721-4813556 -
GCA_002201835.1.1:3718989-3723824 +
GCA_002214205.1.1:2496737-2501569 +
GCA_002357895.1.1:1750272-1755104 +
GCA_003204955.1.1:2137176-2142008 +
GCA_001515725.1.1:1653984-1658821 +
GCA_900474445.1.1:2487356-2492193 +
GCA_002142635.1.1:903359-908196 +
GCA_001559635.1.1:2290416-2295253 -
GCA_002591135.1.1:897302-902137 -
GCA_001566615.1.1:1650846-1655676 -
GCA_001566655.1.1:1474425-1479255 -
GCA_000010385.1.1:1607409-1612246 -
GCA_003336405.1.1:4599136-4603973 -
GCA_003325975.1.1:2577363-2582200 -
GCA_001558295.2.1:1060619-1065456 -
GCA_001900835.1.1:4324039-4328874 -
GCA_002787645.1.1:2574482-2579314 +
GCA_001683435.1.1:5068637-5073469 -
GCA_001280385.1.1:2549771-2554603 +
GCA_001901025.1.1:303448-308283 -
GCA_003203755.1.1:2061517-2066353 +
GCA_001901045.1.1:4623854-4628689 +
GCA_001577325.1.1:1580708-1585538 -
GCA_900186905.1.1:2411149-2415984 +
GCA_001542675.2.1:2328709-2333544 +
GCA_001901065.1.1:1388223-1393060 -
GCA_001901105.1.1:1387864-1392701 -
GCA_001900945.1.1:2602307-2607144 +
GCA_001644725.1.1:4316727-4321564 -
GCA_002224465.1.1:1050889-1055726 -
GCA_001900615.1.1:2642654-2647491 +
GCA_001513655.1.1:1783638-1788470 -
GCA_001900515.1.1:5167166-5172001 -
GCA_001901365.1.1:788603-793438 -
GCA_001901165.1.1:2602726-2607563 +
GCA_001901125.1.1:4802633-4807470 -
GCA_001677515.1.1:1711630-1716467 -
GCA_001678925.1.1:2246880-2251717 -
GCA_001693635.1.1:5077894-5082731 +
GCA_001675145.1.1:1511554-1516386 -
GCA_000026285.2.1:1532708-1537540 -
GCA_000258145.1.1:1623875-1628712 -
GCA_001663475.1.1:3087578-3092408 -
GCA_001027225.1.1:1612568-1617403 -
GCA_002796585.1.1:788167-792999 -
GCA_001660565.1.1:2254280-2259117 -
GCA_001618325.1.1:286295-291125 -
GCA_003031225.1.1:4201035-4205872 +
GCA_001596115.1.1:2255441-2260278 -
GCA_002310715.1.1:2234639-2239474 -
GCA_001900355.1.1:5026866-5031703 +
GCA_001900295.1.1:2808171-2813006 -
GCA_001280325.1.1:2496257-2501089 +
GCA_001442495.1.1:1047434-1052271 -
GCA_002310555.1.1:2456462-2461299 +
GCA_001735705.1.1:2203288-2208123 -
GCA_001721225.1.1:185487-190324 -
GCA_001276585.2.1:1482355-1487190 -
GCA_002302335.1.1:1601796-1606633 -
GCA_001051135.1.1:1460560-1465397 -
GCA_001039415.1.1:1474741-1479578 -
GCA_003073875.1.1:656251-661088 +
GCA_000725265.1.1:623089-627927 -
GCA_001007915.1.1:4587802-4592639 +
GCA_001021635.2.1:2600389-2605222 -
GCA_001901185.1.1:307144-311979 -
GCA_000987875.1.1:1635456-1640291 -
GCA_001518855.1.1:1786845-1791682 +
GCA_002788295.1.1:976217-981052 -
GCA_001308125.1.1:3115586-3120421 +
GCA_001900415.1.1:3571021-3575856 -
GCA_001280405.1.1:2523170-2528002 +
GCA_001280345.1.1:2624858-2629690 +
GCA_002393465.1.1:1727922-1732757 +
GCA_002393365.1.1:405540-410375 -
GCA_002302315.1.1:1630663-1635499 -
GCA_001900885.1.1:3738003-3742840 +
GCA_002310635.1.1:2624436-2629268 +
GCA_002163955.1.1:3728164-3733001 -
GCA_002310575.1.1:2756634-2761466 +
GCA_002844685.1.1:1623187-1628019 -
GCA_002077195.1.1:1565948-1570783 -
GCA_002787315.1.1:247675-252510 +
GCA_002787215.1.1:3383907-3388742 -
GCA_001900795.1.1:2587292-2592129 +
GCA_001901425.1.1:3467823-3472658 -
GCA_002142715.1.1:550530-555360 -
GCA_003254065.1.1:2273510-2278345 -
GCA_002079225.1.1:2412077-2416912 +
GCA_002078275.1.1:976952-981789 -
GCA_002180055.1.1:2646561-2651396 -
GCA_002105735.1.1:2426502-2431337 -
GCA_000299455.1.1:2714699-2719534 +
GCA_002237325.1.1:1557996-1562833 -
GCA_002237305.1.1:1543381-1548213 -
GCA_002180215.1.1:2991415-2996250 +
GCA_002192295.1.1:4244312-4249147 -
GCA_002192275.1.1:284153-288988 +
GCA_000468515.1.1:1580314-1585151 -
GCA_003073835.1.1:2409849-2414684 -
GCA_002180135.1.1:2083397-2088232 +
GCA_003288415.1.1:2438869-2443706 +
GCA_001900695.1.1:4618998-4623833 +
GCA_002215095.1.1:3398618-3403450 +
GCA_003355175.1.1:4243791-4248624 -
GCA_003176855.1.1:1753758-1758595 -
GCA_000183345.1.1:1490783-1495615 -
GCA_003122105.1.1:2492447-2497284 +
GCA_003591595.1.1:2425247-2430084 +
GCA_900184875.1.1:2401757-2406594 +
GCA_003111785.1.1:758285-763120 +
GCA_001420955.1.1:4923365-4928198 +
GCA_003571785.1.1:2425381-2430216 +
GCA_002078295.1.1:977002-981839 -
GCA_003491165.1.1:2662737-2667572 +
GCA_003410275.1.1:3409723-3414558 +
GCA_002850675.4.1:2509417-2514252 +
GCA_002855415.1.1:2561290-2566125 +
GCA_003571765.1.1:2470035-2474870 +
GCA_001900925.1.1:985519-990356 -
GCA_003491265.1.1:2915088-2919919 -
GCA_002903125.1.1:392581-397416 +
GCA_001693315.1.1:1289406-1294238 +
GCA_001900555.1.1:2073023-2077860 -
GCA_002944935.1.1:775084-779914 -
GCA_002945135.2.1:2418276-2423111 +
GCA_002860105.1.1:2470446-2475281 +
GCA_002870165.1.1:2483532-2488367 +
GCA_003112185.1.1:2001705-2006542 -
GCA_002164645.2.1:2601250-2606085 +
GCA_003112205.1.1:1628894-1633731 -
GCA_003044015.1.1:2322494-2327327 -
GCA_002009315.1.1:3466498-3471331 -
GCA_002999075.1.1:659152-663989 +
GCA_002968715.1.1:4474896-4479733 +
GCA_003043915.1.1:2260186-2265019 -
GCA_000831565.1.1:1538381-1543218 -
GCA_000819645.1.1:1620417-1625253 -
GCA_001679985.1.1:338612-343449 -
GCA_001566635.1.1:1456981-1461811 -
GCA_000464955.2.1:2320957-2325794 -
GCA_001901005.1.1:1241372-1246209 -
GCA_001021615.1.1:468729-473561 -
GCA_000017765.1.1:1542221-1547058 -
GCA_001886935.1.1:2490859-2495696 +
GCA_001888075.1.1:3715534-3720369 +
GCA_002966755.1.1:2184781-2189613 -
GCA_000026265.1.1:1511843-1516680 -
GCA_000025745.1.1:1634935-1639767 -
GCA_003020885.1.1:1567437-1572269 -
GCA_000026245.1.1:1631083-1635918 -
GCA_000010485.1.1:1477212-1482042 -
GCA_000245515.1.1:1836012-1840849 -
GCA_000014845.1.1:1579615-1584447 -
GCA_000091005.1.1:1996657-2001494 -
GCA_001021595.1.1:658992-663824 -
GCA_001900715.1.1:2126747-2131582 -
GCA_002012105.1.1:1771400-1776237 +
GCA_002844165.1.1:1130399-1135234 +
GCA_002012045.1.1:368057-372892 -
GCA_002803805.2.1:4838393-4843228 +
GCA_001901465.1.1:4109509-4114344 +
GCA_001900655.1.1:1959025-1963860 -
GCA_002761835.1.1:2408891-2413726 +
GCA_001678965.1.1:1809162-1813999 -
GCA_001860505.1.1:2857303-2862138 +
GCA_001721125.1.1:3016058-3020895 +
GCA_001886895.1.1:2662678-2667513 +
GCA_001660585.1.1:4950013-4954845 -
GCA_001677475.1.1:1783229-1788049 -
GCA_001900475.1.1:1349421-1354258 -
GCA_001750845.1.1:2543485-2548320 +
GCA_001900535.1.1:3025024-3029861 +
GCA_001900455.1.1:567469-572304 +
GCA_001900575.1.1:2478356-2483176 +

>634
GCA_001900315.1.1:2780998-2782479 +
GCA_000027125.1.1:1657939-1659421 -
GCA_002278115.2.1:2620732-2622213 +
GCA_002011985.1.1:3744679-3746161 -

>633
GCA_001900315.1.1:2775798-2778773 +
GCA_001890365.1.1:2226217-2229192 -
GCA_001886535.1.1:1637824-1640787 -
GCA_001900375.1.1:4794250-4797225 +
GCA_002879975.1.1:2416629-2419592 -
GCA_000010745.1.1:1682664-1685639 -
GCA_000013265.1.1:1603658-1606634 -
GCA_002846135.1.1:1540152-1543128 -
GCA_003112145.1.1:1805754-1808729 +
GCA_002150905.1.1:4518871-4521846 +
GCA_000968515.1.1:1620997-1623960 -
GCA_000833145.1.1:1459803-1462766 -
GCA_000830035.1.1:1490638-1493601 -
GCA_000814145.2.1:1558093-1561056 -
GCA_002180275.1.1:2777812-2780788 +
GCA_000784925.1.1:1696972-1699961 -
GCA_000148605.1.1:2037344-2040320 +
GCA_002925525.1.1:5060094-5063082 -
GCA_000801185.2.1:2344608-2347584 -
GCA_000212715.2.1:1778397-1781372 -
GCA_001420935.1.1:2194322-2197298 +
GCA_000026345.1.1:1809910-1812890 -
GCA_000026545.1.1:1646858-1649834 -
GCA_002012125.1.1:2761502-2764465 +
GCA_002012145.1.1:2676122-2679111 +
GCA_002058765.1.1:2636437-2639412 +
GCA_000092525.1.1:1757684-1760659 +
GCA_000027125.1.1:1661646-1664621 -
GCA_000599625.1.1:2347176-2350151 +
GCA_000520035.1.1:1894530-1897493 +
GCA_002196475.1.1:3968791-3971766 -
GCA_001900775.1.1:4696206-4699181 -
GCA_002951855.1.1:4143609-4146585 -
GCA_000332755.1.1:2272452-2275427 -
GCA_002211725.1.1:2418806-2421781 -
GCA_003855115.1.1:4113833-4116808 -
GCA_001901145.1.1:1803285-1806260 +
GCA_002863685.1.1:2224578-2227554 -
GCA_003443795.1.1:2431514-2434489 +
GCA_001900595.1.1:107847-110822 +
GCA_001901315.1.1:1984612-1987576 +
GCA_001677495.1.1:1867991-1870967 -
GCA_002057355.1.1:2648665-2651628 +
GCA_000023665.1.1:2288782-2291745 +
GCA_002863885.1.1:2546328-2549304 +
GCA_000493755.1.1:1653946-1656935 -
GCA_002855325.1.1:2553574-2556549 +
GCA_002863665.1.1:2641321-2644297 +
GCA_000007445.1.1:1729712-1732688 -
GCA_002968735.1.1:2462885-2465873 +
GCA_000210475.1.1:1653582-1656557 -
GCA_000008865.2.1:2054318-2057293 -
GCA_001900495.1.1:1191924-1194899 +
GCA_003030025.1.1:697711-700686 -
GCA_002953455.1.1:2483271-2486246 +
GCA_000013305.1.1:1506457-1509446 -
GCA_001721525.1.1:1639279-1642268 -
GCA_003112225.1.1:2067953-2070928 -
GCA_002934895.1.1:769275-772250 +
GCA_000017985.1.1:1509108-1512071 -
GCA_000257275.1.1:1800423-1803387 +
GCA_003231115.1.1:2251270-2254245 +
GCA_002899475.1.1:2451832-2454807 +
GCA_000284495.1.1:1502070-1505059 -
GCA_000010765.1.1:1869093-1872068 -
GCA_002589795.1.1:3837917-3840892 +
GCA_002763995.1.1:2085520-2088509 +
GCA_002787545.1.1:3136196-3139159 +
GCA_000988385.1.1:1527444-1530407 -
GCA_002788115.1.1:5049601-5052589 +
GCA_000227625.1.1:1679443-1682423 -
GCA_002853715.1.1:2555450-2558439 +
GCA_001969285.3.1:2447841-2450816 +
GCA_002853805.1.1:2548094-2551069 +
GCA_002310655.1.1:2676791-2679766 +
GCA_002853655.1.1:2523854-2526829 +
GCA_003033905.1.1:2357393-2360356 +
GCA_002196495.1.1:2634262-2637237 +
GCA_003344465.1.1:2463574-2466563 +
GCA_002812545.1.1:220831-223806 -
GCA_001682305.2.1:2732120-2735083 +
GCA_003443815.1.1:2443798-2446773 +
GCA_003352425.1.1:2533360-2536323 +
GCA_002996665.1.1:4520105-4523080 +
GCA_003413625.1.1:2523683-2526658 +
GCA_002156845.1.1:1648796-1651771 +
GCA_002057245.1.1:2869781-2872757 +
GCA_002214745.2.1:2648023-2650998 +
GCA_002716885.1.1:1679747-1682722 -
GCA_002357875.1.1:1736852-1739763 +
GCA_002224605.1.1:757599-760574 +
GCA_002056145.1.1:4357623-4360598 -
GCA_000971615.1.1:923974-926949 +
GCA_002796445.1.1:1760370-1763346 +
GCA_002952695.1.1:2514967-2517942 +
GCA_001901405.1.1:4141946-4144921 -
GCA_002163655.1.1:3861152-3864128 -
GCA_001721205.1.1:4986784-4989760 +
GCA_000801165.1.1:2402488-2405463 -
GCA_000147855.3.1:2458661-2461636 +
GCA_002012005.1.1:3886609-3889584 +
GCA_002012225.1.1:739695-742684 +
GCA_003030365.1.1:2442045-2445008 -
GCA_000233895.1.1:1673128-1676104 -
GCA_001900635.1.1:2082400-2085375 -
GCA_002442535.1.1:2065503-2068478 -
GCA_000829985.1.1:1678164-1681139 -
GCA_002903105.1.1:175189-178164 +
GCA_002993265.1.1:4599711-4602674 +
GCA_002764015.1.1:5036878-5039867 +
GCA_002055635.1.1:176136-179112 +
GCA_000800845.2.1:1584828-1587804 -
GCA_003570765.1.1:1593622-1596597 -
GCA_002163935.1.1:791325-794300 -
GCA_002024865.1.1:1604949-1607925 -
GCA_002803905.1.1:2406620-2409595 +
GCA_000599665.1.1:2344649-2347624 -
GCA_001559615.2.1:2219493-2222456 -
GCA_002142695.1.1:4015628-4018591 +
GCA_002285755.1.1:1539329-1542305 -
GCA_002220215.1.1:3212341-3215316 -
GCA_002056065.1.1:735086-738061 +
GCA_003268695.1.1:2391683-2394658 +
GCA_001485455.1.1:2384171-2387160 -
GCA_002011945.1.1:2666328-2669304 +
GCA_003586045.1.1:1749291-1752266 -
GCA_000497505.1.1:1488737-1491712 +
GCA_003433275.1.1:1788761-1791736 -
GCA_001900965.1.1:1391573-1394548 -
GCA_002090355.1.1:1472821-1475784 -
GCA_001900815.1.1:2701094-2704070 -
GCA_003013205.1.1:2230513-2233488 -
GCA_002007705.1.1:1800232-1803195 -
GCA_003051985.2.1:2404189-2407152 +
GCA_003346835.1.1:1078237-1081226 +
GCA_003181035.1.1:2159709-2162698 +
GCA_002853965.1.1:2439112-2442087 -
GCA_002310735.1.1:2342641-2345604 +
GCA_002055605.1.1:2711004-2713980 +
GCA_001936315.1.1:2510012-2512987 -
GCA_000184185.1.1:1644213-1647188 -
GCA_003546975.1.1:52864-55840 -
GCA_003571685.1.1:3941063-3944043 -
GCA_001900335.1.1:3288473-3291448 -
GCA_002310675.1.1:2417445-2420420 +
GCA_900092615.1.1:1428611-1431574 +
GCA_003112165.1.1:1841925-1844900 -
GCA_003265245.1.1:2501405-2504380 +
GCA_900474495.1.1:2432451-2435426 +
GCA_000285655.3.1:1650532-1653521 -
GCA_002012305.1.1:1957549-1960538 +
GCA_002763515.3.1:1507237-1510226 -
GCA_000017745.1.1:1638383-1641358 -
GCA_000005845.2.1:1534957-1537920 -
GCA_001901215.1.1:1793438-1796413 +
GCA_002142675.1.1:3073983-3076971 -
GCA_000813165.1.1:4640482-4643458 +
GCA_002310615.1.1:2521127-2524103 +
GCA_002163695.1.1:3961894-3964869 -
GCA_003342715.1.1:4251941-4254917 +
GCA_002860085.1.1:3987645-3990620 +
GCA_003571825.1.1:4660516-4663505 +
GCA_002786655.1.1:3286662-3289625 -
GCA_003180995.1.1:5176340-5179328 -
GCA_002278115.2.1:2614098-2617073 +
GCA_000012005.1.1:1514792-1517768 +
GCA_001901085.1.1:3896463-3899438 +
GCA_900474625.1.1:2349104-2352068 +
GCA_002310695.1.1:2531495-2534484 +
GCA_002116715.1.1:2935419-2938394 +
GCA_001900675.1.1:844482-847457 -
GCA_002787935.1.1:549941-552917 +
GCA_002494365.2.1:1547128-1550103 +
GCA_001900395.1.1:1630808-1633784 +
GCA_002011985.1.1:3748386-3751361 -
GCA_003112245.1.1:1818543-1821518 +
GCA_001610755.1.1:1627622-1630585 -
GCA_002310595.1.1:2626427-2629402 +
GCA_002357915.1.1:1601949-1604938 -
GCA_002215115.1.1:1542138-1545127 -
GCA_002156825.1.1:1648445-1651420 +
GCA_003287245.1.1:600139-603102 +
GCA_001901445.1.1:3528299-3531274 -
GCA_002180095.1.1:3016411-3019387 +
GCA_001029125.1.1:1451047-1454022 -
GCA_001900985.1.1:4322958-4325933 +
GCA_002164635.3.1:543238-546226 +
GCA_000219515.3.1:1624072-1627048 -
GCA_003073815.1.1:3978700-3981675 +
GCA_900174635.1.1:2440238-2443201 +
GCA_003402955.1.1:2492320-2495295 -
GCA_002948655.1.1:1406401-1409390 -
GCA_002012185.1.1:3465262-3468225 -
GCA_003351385.1.1:2414749-2417724 -
GCA_003288295.1.1:1846319-1849294 +
GCA_000967155.1.1:1747594-1750569 -
GCA_002237285.1.1:2650598-2653573 +
GCA_003288275.1.1:1842325-1845300 +
GCA_002863845.1.1:2522884-2525873 +
GCA_003095635.1.1:3359084-3362073 +
GCA_003073955.1.1:2679105-2682080 +
GCA_002854065.1.1:2291168-2294143 -
GCA_001900905.1.1:1896886-1899861 +
GCA_900174625.1.1:2437366-2440329 +
GCA_002224625.1.1:3826952-3829927 +
GCA_000743255.1.1:3604133-3607109 +
GCA_001900735.1.1:2528783-2531772 +
GCA_001900435.1.1:2599106-2602070 +
GCA_000019645.1.1:1716073-1719062 +
GCA_003030245.1.1:3073324-3076299 +
GCA_002953435.1.1:234130-237106 -
GCA_002811555.2.1:2445420-2448395 +
GCA_002215155.1.1:1908629-1911604 -
GCA_003180975.1.1:3269341-3272304 -
GCA_000148365.1.1:1692553-1695529 -
GCA_000019385.1.1:2405776-2408751 +
GCA_002893905.2.1:4355333-4358308 -
GCA_003204155.1.1:4819470-4822445 -
GCA_002201835.1.1:3702724-3705687 +
GCA_002214205.1.1:2483782-2486758 +
GCA_002357895.1.1:1739917-1742828 +
GCA_003204955.1.1:2126821-2129732 +
GCA_001515725.1.1:1638217-1641192 +
GCA_900474445.1.1:2471090-2474065 +
GCA_002142635.1.1:876346-879321 +
GCA_001559635.1.1:2305739-2308702 -
GCA_002591135.1.1:917078-920066 -
GCA_001566615.1.1:1659243-1662232 -
GCA_001566655.1.1:1482822-1485811 -
GCA_000010385.1.1:1632368-1635343 -
GCA_003336405.1.1:4616295-4619270 -
GCA_003325975.1.1:2601021-2603996 -
GCA_001558295.2.1:1089491-1092466 -
GCA_001900835.1.1:4342176-4345139 -
GCA_002787645.1.1:2564127-2567038 +
GCA_001683435.1.1:5081583-5084572 -
GCA_001280385.1.1:2538665-2541641 +
GCA_001901025.1.1:320438-323413 -
GCA_003203755.1.1:2046230-2049205 +
GCA_001901045.1.1:4608724-4611699 +
GCA_001577325.1.1:1589105-1592094 -
GCA_900186905.1.1:2394883-2397858 +
GCA_001542675.2.1:2320565-2323525 +
GCA_001901065.1.1:1405372-1408347 -
GCA_001901105.1.1:1405013-1407988 -
GCA_001900945.1.1:2580506-2583481 +
GCA_001644725.1.1:4333304-4336279 -
GCA_002224465.1.1:1079762-1082737 -
GCA_001900615.1.1:2626117-2629092 +
GCA_001513655.1.1:1792037-1795026 -
GCA_001900515.1.1:5184314-5187289 -
GCA_001901365.1.1:806729-809704 -
GCA_001901165.1.1:2587439-2590414 +
GCA_001901125.1.1:2474-5450 -
GCA_001677515.1.1:1738207-1741182 -
GCA_001678925.1.1:2264627-2267590 -
GCA_001693635.1.1:5061515-5064491 +
GCA_001675145.1.1:1524501-1527490 -
GCA_000026285.2.1:1545669-1548645 -
GCA_000258145.1.1:1640794-1643769 -
GCA_001663475.1.1:3095975-3098964 -
GCA_002796585.1.1:802127-805103 -
GCA_001660565.1.1:2277935-2280910 -
GCA_001618325.1.1:294692-297681 -
GCA_003031225.1.1:4185179-4188142 +
GCA_001596115.1.1:2270765-2273728 -
GCA_002310715.1.1:2248346-2251309 -
GCA_001900355.1.1:5018644-5021619 +
GCA_001900295.1.1:2826957-2829932 -
GCA_001280325.1.1:2485152-2488128 +
GCA_001442495.1.1:1065063-1068038 -
GCA_002310555.1.1:2434669-2437645 +
GCA_001735705.1.1:2222190-2225165 -
GCA_001721225.1.1:199764-202740 -
GCA_001276585.2.1:1496061-1499024 -
GCA_002302335.1.1:1618945-1621920 -
GCA_001051135.1.1:1478189-1481164 -
GCA_001039415.1.1:1490065-1493028 -
GCA_003073875.1.1:633153-636128 +
GCA_000725265.1.1:640136-643111 -
GCA_001007915.1.1:4566006-4568982 +
GCA_001021635.2.1:2621194-2624183 -
GCA_001901185.1.1:324134-327109 -
GCA_000987875.1.1:1653582-1656557 -
GCA_001518855.1.1:1759832-1762807 +
GCA_002788295.1.1:994354-997317 -
GCA_001308125.1.1:3103752-3106715 +
GCA_001900415.1.1:3588136-3591100 -
GCA_001280405.1.1:2512064-2515040 +
GCA_001280345.1.1:2613753-2616729 +
GCA_002393465.1.1:1713204-1716179 +
GCA_002393365.1.1:422118-425093 -
GCA_002302315.1.1:1654097-1657073 -
GCA_001900885.1.1:3716210-3719186 +
GCA_002310635.1.1:2612319-2615295 +
GCA_002163955.1.1:3751827-3754802 -
GCA_002310575.1.1:2745532-2748521 +
GCA_002844685.1.1:1636148-1639124 -
GCA_002077195.1.1:1584062-1587037 -
GCA_002787315.1.1:231410-234373 +
GCA_002787215.1.1:3403683-3406671 -
GCA_001900795.1.1:2579619-2582594 +
GCA_001901425.1.1:3484972-3487947 -
GCA_002142715.1.1:558926-561915 -
GCA_003254065.1.1:2291647-2294610 -
GCA_002079225.1.1:2395811-2398786 +
GCA_002078275.1.1:992276-995239 -
GCA_002180055.1.1:2664698-2667661 -
GCA_002105735.1.1:2439518-2442493 -
GCA_000299455.1.1:2699981-2702956 +
GCA_002237325.1.1:1581650-1584625 -
GCA_002237305.1.1:1556348-1559337 -
GCA_002180215.1.1:2975150-2978113 +
GCA_002192295.1.1:4262449-4265412 -
GCA_002192275.1.1:267887-270850 +
GCA_000468515.1.1:1597233-1600208 -
GCA_003073835.1.1:2427986-2430949 -
GCA_002180135.1.1:2067132-2070095 +
GCA_003288415.1.1:2415771-2418746 +
GCA_001900695.1.1:4584899-4587874 +
GCA_002215095.1.1:3387493-3390482 +
GCA_003355175.1.1:4260933-4263908 -
GCA_003176855.1.1:1770333-1773308 -
GCA_000183345.1.1:1510882-1513871 -
GCA_003122105.1.1:2469349-2472324 +
GCA_003591595.1.1:2405770-2408745 +
GCA_900184875.1.1:2386517-2389492 +
GCA_003111785.1.1:747578-750553 +
GCA_001420955.1.1:4904410-4907399 +
GCA_003571785.1.1:2407452-2410440 +
GCA_002078295.1.1:992326-995289 -
GCA_003491165.1.1:2648019-2650994 +
GCA_003410275.1.1:3389355-3392331 +
GCA_002850675.4.1:2493017-2495980 +
GCA_002855415.1.1:2546079-2549054 +
GCA_003571765.1.1:2460023-2462998 +
GCA_001900925.1.1:1009173-1012149 -
GCA_003491265.1.1:2928046-2931022 -
GCA_002903125.1.1:376316-379279 +
GCA_001693315.1.1:1271465-1274441 +
GCA_001900555.1.1:2097865-2100840 -
GCA_002944935.1.1:790887-793876 -
GCA_002945135.2.1:2402011-2404974 +
GCA_002860105.1.1:2454181-2457144 +
GCA_002870165.1.1:2467267-2470230 +
GCA_003112185.1.1:2018841-2021816 -
GCA_002164645.2.1:2583345-2586333 +
GCA_003112205.1.1:1652559-1655535 -
GCA_003044015.1.1:2334400-2337376 -
GCA_002009315.1.1:3487298-3490287 -
GCA_002999075.1.1:636054-639029 +
GCA_002968715.1.1:4467240-4470215 +
GCA_003043915.1.1:2272095-2275071 -
GCA_000831565.1.1:1562265-1565240 -
GCA_000819645.1.1:1645266-1648241 -
GCA_001679985.1.1:363832-366807 -
GCA_001566635.1.1:1465378-1468367 -
GCA_000464955.2.1:2344610-2347586 -
GCA_001901005.1.1:1265032-1268007 -
GCA_001021615.1.1:481691-484667 -
GCA_000017765.1.1:1551757-1554732 -
GCA_001886935.1.1:2468441-2471416 +
GCA_001888075.1.1:3706645-3709620 +
GCA_002966755.1.1:2199592-2202568 -
GCA_000026265.1.1:1535498-1538474 -
GCA_000025745.1.1:1647897-1650873 -
GCA_003020885.1.1:1580398-1583374 -
GCA_000026245.1.1:1647661-1650636 -
GCA_000010485.1.1:1485609-1488598 -
GCA_000245515.1.1:1853181-1856156 -
GCA_000014845.1.1:1592576-1595552 -
GCA_000091005.1.1:2013793-2016768 -
GCA_001021595.1.1:671953-674929 -
GCA_001900715.1.1:2144885-2147848 -
GCA_002012105.1.1:1758920-1761895 +
GCA_002844165.1.1:1113945-1116920 +
GCA_002012045.1.1:386843-389818 -
GCA_002803805.2.1:4822729-4825705 +
GCA_001901465.1.1:4076307-4079282 +
GCA_001900655.1.1:1977163-1980126 -
GCA_002761835.1.1:2392625-2395600 +
GCA_001678965.1.1:1832816-1835792 -
GCA_001860505.1.1:2839715-2842678 +
GCA_001721125.1.1:3000783-3003758 +
GCA_001886895.1.1:2647960-2650935 +
GCA_001660585.1.1:4970114-4973103 -
GCA_001677475.1.1:1977836-1980811 -
GCA_001900475.1.1:1373076-1376052 -
GCA_001750845.1.1:2534596-2537571 +
GCA_001900535.1.1:3009737-3012712 +
GCA_001900455.1.1:549942-552917 +
GCA_001900575.1.1:2457369-2460344 +

>632
GCA_001900315.1.1:2773293-2774753 +
GCA_001890365.1.1:2230230-2231697 -
GCA_001886535.1.1:1641835-1643292 -
GCA_001900375.1.1:4791745-4793201 +
GCA_000006925.2.1:1799974-1801430 +
GCA_000007405.1.1:1836920-1838376 +
GCA_002879975.1.1:2420640-2422097 -
GCA_000010745.1.1:1686687-1688144 -
GCA_000013265.1.1:1607682-1609138 -
GCA_002846135.1.1:1544176-1545632 -
GCA_003112145.1.1:1803249-1804705 +
GCA_002150905.1.1:4516366-4517822 +
GCA_000968515.1.1:1625008-1626465 -
GCA_001021855.1.1:1780406-1781862 +
GCA_000833145.1.1:1463814-1465271 -
GCA_000830035.1.1:1494649-1496106 -
GCA_000814145.2.1:1562104-1563561 -
GCA_002180275.1.1:2775307-2776763 +
GCA_000784925.1.1:1701009-1702466 -
GCA_000148605.1.1:2034840-2036295 +
GCA_002925525.1.1:5064127-5065587 -
GCA_000801185.2.1:2348632-2350089 -
GCA_000212715.2.1:1782420-1783877 -
GCA_001420935.1.1:2191818-2193274 +
GCA_000026345.1.1:1813947-1815404 -
GCA_000026545.1.1:1650882-1652339 -
GCA_002012125.1.1:2758997-2760453 +
GCA_002012145.1.1:2673617-2675073 +
GCA_002058765.1.1:2633932-2635388 +
GCA_000092525.1.1:1755179-1756635 +
GCA_000027125.1.1:1665669-1667126 -
GCA_000599625.1.1:2344671-2346127 +
GCA_000520035.1.1:1892025-1893481 +
GCA_002196475.1.1:3972814-3974271 -
GCA_001900775.1.1:4700229-4701686 -
GCA_000743955.1.1:1819327-1820783 +
GCA_002951855.1.1:4147633-4149086 -
GCA_001578125.1.1:4127910-4129366 +
GCA_000332755.1.1:2276475-2277932 -
GCA_002211725.1.1:2422829-2424286 -
GCA_003855115.1.1:4117856-4119313 -
GCA_001901145.1.1:1800780-1802236 +
GCA_002863685.1.1:2228602-2230059 -
GCA_003443795.1.1:2429009-2430465 +
GCA_001900595.1.1:105342-106798 +
GCA_001901315.1.1:1982107-1983563 +
GCA_001677495.1.1:1872015-1873472 -
GCA_002057355.1.1:2646160-2647616 +
GCA_000023665.1.1:2286277-2287733 +
GCA_002863885.1.1:2543823-2545279 +
GCA_000493755.1.1:1657983-1659440 -
GCA_002855325.1.1:2551069-2552525 +
GCA_002863665.1.1:2638816-2640272 +
GCA_000007445.1.1:1733736-1735193 -
GCA_002968735.1.1:2460380-2461840 +
GCA_000210475.1.1:1657605-1659062 -
GCA_000008865.2.1:2058341-2059798 -
GCA_001900495.1.1:1189419-1190875 +
GCA_003030025.1.1:701734-703191 -
GCA_002953455.1.1:2480766-2482222 +
GCA_000013305.1.1:1510494-1511951 -
GCA_001721525.1.1:1643316-1644773 -
GCA_003112225.1.1:2071976-2073433 -
GCA_002934895.1.1:766770-768226 +
GCA_000017985.1.1:1513119-1514576 -
GCA_000257275.1.1:1797918-1799374 +
GCA_003231115.1.1:2248765-2250221 +
GCA_002899475.1.1:2449327-2450783 +
GCA_000284495.1.1:1506107-1507563 -
GCA_000010765.1.1:1873116-1874573 -
GCA_002589795.1.1:3835412-3836868 +
GCA_002763995.1.1:2083015-2084471 +
GCA_002787545.1.1:3133691-3135147 +
GCA_000988385.1.1:1531455-1532912 -
GCA_000743995.1.1:1839349-1840805 +
GCA_000953035.1.1:1765728-1767184 +
GCA_002788115.1.1:5047096-5048556 +
GCA_000227625.1.1:1683480-1684937 -
GCA_002853715.1.1:2552945-2554405 +
GCA_001969285.3.1:2445336-2446792 +
GCA_002853805.1.1:2545589-2547045 +
GCA_002310655.1.1:2674286-2675746 +
GCA_002853655.1.1:2521349-2522805 +
GCA_003033905.1.1:2354888-2356344 +
GCA_002196495.1.1:2631757-2633213 +
GCA_003344465.1.1:2461069-2462525 +
GCA_002812545.1.1:224854-226311 -
GCA_001682305.2.1:2729615-2731071 +
GCA_003443815.1.1:2441293-2442749 +
GCA_003352425.1.1:2530855-2532311 +
GCA_002996665.1.1:4517600-4519056 +
GCA_003413625.1.1:2521178-2522634 +
GCA_002156845.1.1:1646291-1647747 +
GCA_002057245.1.1:2867276-2868732 +
GCA_002214745.2.1:2645518-2646974 +
GCA_002716885.1.1:1683770-1685227 -
GCA_002357875.1.1:1734351-1735803 +
GCA_002224605.1.1:755094-756550 +
GCA_002056145.1.1:4361646-4363103 -
GCA_000971615.1.1:921469-922925 +
GCA_002796445.1.1:1757865-1759321 +
GCA_002952695.1.1:2512462-2513918 +
GCA_001901405.1.1:4145969-4147426 -
GCA_002163655.1.1:3865176-3866633 -
GCA_000013585.1.1:1799298-1800754 +
GCA_001721205.1.1:4984279-4985735 +
GCA_000801165.1.1:2406511-2407968 -
GCA_000147855.3.1:2456156-2457612 +
GCA_002012005.1.1:3884104-3885560 +
GCA_002012225.1.1:737190-738646 +
GCA_003030365.1.1:2446056-2447513 -
GCA_000233895.1.1:1677152-1678609 -
GCA_001900635.1.1:2086423-2087880 -
GCA_002442535.1.1:2069526-2070983 -
GCA_000829985.1.1:1682187-1683644 -
GCA_002903105.1.1:172684-174140 +
GCA_002993265.1.1:4597206-4598662 +
GCA_002764015.1.1:5034373-5035829 +
GCA_002055635.1.1:173631-175087 +
GCA_000800845.2.1:1588852-1590308 -
GCA_003570765.1.1:1597645-1599102 -
GCA_002163935.1.1:795348-796805 -
GCA_002240095.1.1:1126917-1128373 +
GCA_002024865.1.1:1608973-1610429 -
GCA_002803905.1.1:2404115-2405571 +
GCA_000599665.1.1:2348669-2350129 -
GCA_001559615.2.1:2223504-2224961 -
GCA_002142695.1.1:4013123-4014579 +
GCA_002285755.1.1:1543353-1544809 -
GCA_002220215.1.1:3216364-3217821 -
GCA_002056065.1.1:732581-734037 +
GCA_003268695.1.1:2389178-2390634 +
GCA_001485455.1.1:2388208-2389665 -
GCA_002011945.1.1:2663823-2665279 +
GCA_003586045.1.1:1753314-1754771 -
GCA_000497505.1.1:1486254-1487710 +
GCA_003433275.1.1:1792784-1794241 -
GCA_002240135.1.1:2548026-2549483 -
GCA_001900965.1.1:1395596-1397053 -
GCA_002090355.1.1:1476832-1478289 -
GCA_001900815.1.1:2705118-2706575 -
GCA_003013205.1.1:2234536-2235993 -
GCA_002007705.1.1:1804243-1805700 -
GCA_003051985.2.1:2401684-2403140 +
GCA_003346835.1.1:1075732-1077188 +
GCA_003181035.1.1:2157204-2158660 +
GCA_002853965.1.1:2443135-2444592 -
GCA_002310735.1.1:2340136-2341592 +
GCA_002055605.1.1:2708499-2709955 +
GCA_001936315.1.1:2514035-2515492 -
GCA_000184185.1.1:1648236-1649693 -
GCA_003546975.1.1:56888-58345 -
GCA_003571685.1.1:3945100-3946557 -
GCA_001900335.1.1:3292496-3293953 -
GCA_002310675.1.1:2414940-2416396 +
GCA_002240075.1.1:1953263-1954719 +
GCA_001580175.1.1:1843662-1845118 +
GCA_900092615.1.1:1426106-1427562 +
GCA_003112165.1.1:1845948-1847405 -
GCA_003265245.1.1:2498900-2500356 +
GCA_900474495.1.1:2429946-2431402 +
GCA_000285655.3.1:1654569-1656026 -
GCA_002012305.1.1:1955044-1956500 +
GCA_000783735.2.1:2727354-2728703 +
GCA_002763515.3.1:1511274-1512731 -
GCA_000017745.1.1:1642405-1643862 -
GCA_002240115.1.1:3157165-3158622 -
GCA_000005845.2.1:1538968-1540425 -
GCA_001901215.1.1:1790933-1792389 +
GCA_002142675.1.1:3078016-3079476 -
GCA_000813165.1.1:4637978-4639433 +
GCA_002310615.1.1:2518622-2520082 +
GCA_002163695.1.1:3965917-3967374 -
GCA_003342715.1.1:4249436-4250892 +
GCA_002860085.1.1:3985140-3986596 +
GCA_003571825.1.1:4658011-4659467 +
GCA_002786655.1.1:3290673-3292130 -
GCA_003180995.1.1:5180373-5181833 -
GCA_002278115.2.1:2611593-2613049 +
GCA_000012005.1.1:1512308-1513764 +
GCA_001901085.1.1:3893958-3895414 +
GCA_900474625.1.1:2346599-2348055 +
GCA_002310695.1.1:2528990-2530446 +
GCA_002116715.1.1:2932914-2934370 +
GCA_001900675.1.1:848505-849962 -
GCA_002787935.1.1:547436-548892 +
GCA_002494365.2.1:1544623-1546079 +
GCA_001900395.1.1:1628303-1629759 +
GCA_002011985.1.1:3752409-3753866 -
GCA_003112245.1.1:1816038-1817494 +
GCA_001610755.1.1:1631633-1633090 -
GCA_000022245.1.1:1852517-1853973 +
GCA_002310595.1.1:2623922-2625389 +
GCA_002357915.1.1:1605983-1607443 -
GCA_002215115.1.1:1546172-1547632 -
GCA_002156825.1.1:1645940-1647396 +
GCA_003287245.1.1:597634-599090 +
GCA_001901445.1.1:3532322-3533779 -
GCA_002180095.1.1:3013906-3015362 +
GCA_001029125.1.1:1455070-1456527 -
GCA_001900985.1.1:4320453-4321909 +
GCA_002164635.3.1:540733-542193 +
GCA_000219515.3.1:1628096-1629553 -
GCA_003073815.1.1:3976195-3977651 +
GCA_900174635.1.1:2437733-2439189 +
GCA_003402955.1.1:2496343-2497800 -
GCA_002948655.1.1:1410438-1411891 -
GCA_002012185.1.1:3469273-3470730 -
GCA_003351385.1.1:2418772-2420229 -
GCA_003288295.1.1:1843814-1845270 +
GCA_000967155.1.1:1751617-1753074 -
GCA_002237285.1.1:2648093-2649549 +
GCA_003288275.1.1:1839820-1841276 +
GCA_002863845.1.1:2520379-2521835 +
GCA_003095635.1.1:3356579-3358039 +
GCA_003073955.1.1:2676600-2678056 +
GCA_002854065.1.1:2295191-2296648 -
GCA_001900905.1.1:1894381-1895837 +
GCA_900174625.1.1:2434861-2436317 +
GCA_002442995.1.1:1787640-1789096 +
GCA_002224625.1.1:3824447-3825903 +
GCA_000743255.1.1:3601628-3603084 +
GCA_001900735.1.1:2526278-2527738 +
GCA_001900435.1.1:2596601-2598057 +
GCA_000019645.1.1:1713568-1715024 +
GCA_003030245.1.1:3070819-3072275 +
GCA_002953435.1.1:238154-239610 -
GCA_002811555.2.1:2442915-2444371 +
GCA_002215155.1.1:1912652-1914109 -
GCA_003180975.1.1:3273352-3274809 -
GCA_000148365.1.1:1696577-1698034 -
GCA_000019385.1.1:2403271-2404727 +
GCA_002893905.2.1:4359356-4360813 -
GCA_003204155.1.1:4823493-4824950 -
GCA_002201835.1.1:3700219-3701675 +
GCA_003855135.1.1:2370889-2372346 -
GCA_002214205.1.1:2481277-2482733 +
GCA_002357895.1.1:1737416-1738868 +
GCA_003204955.1.1:2124320-2125772 +
GCA_001515725.1.1:1635712-1637168 +
GCA_900474445.1.1:2468585-2470041 +
GCA_001579965.1.1:1438764-1440221 -
GCA_002142635.1.1:873841-875297 +
GCA_001559635.1.1:2309750-2311207 -
GCA_002591135.1.1:921111-922571 -
GCA_001566615.1.1:1663280-1664737 -
GCA_001566655.1.1:1486859-1488316 -
GCA_000010385.1.1:1636391-1637848 -
GCA_003336405.1.1:4620318-4621775 -
GCA_003325975.1.1:2605044-2606501 -
GCA_001558295.2.1:1093514-1094971 -
GCA_001900835.1.1:4346187-4347644 -
GCA_002787645.1.1:2561626-2563078 +
GCA_001683435.1.1:5085620-5087077 -
GCA_001280385.1.1:2536161-2537616 +
GCA_001901025.1.1:324461-325918 -
GCA_003203755.1.1:2043725-2045181 +
GCA_001901045.1.1:4606219-4607675 +
GCA_001577325.1.1:1593142-1594599 -
GCA_900186905.1.1:2392378-2393834 +
GCA_001542675.2.1:2318060-2319516 +
GCA_001901065.1.1:1409395-1410852 -
GCA_001901105.1.1:1409036-1410493 -
GCA_001900945.1.1:2578001-2579457 +
GCA_001644725.1.1:4337327-4338784 -
GCA_002224465.1.1:1083785-1085242 -
GCA_001900615.1.1:2623612-2625068 +
GCA_001513655.1.1:1796073-1797530 -
GCA_001900515.1.1:5188337-5189794 -
GCA_001901365.1.1:810752-812209 -
GCA_001901165.1.1:2584934-2586390 +
GCA_001901125.1.1:6498-7955 -
GCA_001677515.1.1:1742230-1743687 -
GCA_001678925.1.1:2268638-2270095 -
GCA_001693635.1.1:5059010-5060466 +
GCA_001675145.1.1:1528538-1529995 -
GCA_000026285.2.1:1549693-1551149 -
GCA_000258145.1.1:1644817-1646274 -
GCA_001663475.1.1:3100012-3101469 -
GCA_002796585.1.1:806151-807608 -
GCA_001660565.1.1:2281958-2283415 -
GCA_001618325.1.1:298729-300186 -
GCA_003031225.1.1:4182674-4184130 +
GCA_001596115.1.1:2274776-2276233 -
GCA_002310715.1.1:2252357-2253814 -
GCA_001900355.1.1:5016139-5017595 +
GCA_001900295.1.1:2830970-2832437 -
GCA_001280325.1.1:2482648-2484103 +
GCA_001442495.1.1:1069086-1070543 -
GCA_002310555.1.1:2432164-2433620 +
GCA_001735705.1.1:2226213-2227670 -
GCA_001721225.1.1:203788-205245 -
GCA_001276585.2.1:1500072-1501529 -
GCA_002302335.1.1:1622968-1624425 -
GCA_001051135.1.1:1482212-1483669 -
GCA_001039415.1.1:1494076-1495533 -
GCA_003073875.1.1:630648-632104 +
GCA_000725265.1.1:644159-645616 -
GCA_001007915.1.1:4563501-4564957 +
GCA_001021635.2.1:2625228-2626688 -
GCA_001901185.1.1:328157-329614 -
GCA_000987875.1.1:1657605-1659062 -
GCA_001518855.1.1:1757327-1758783 +
GCA_002788295.1.1:998365-999822 -
GCA_001308125.1.1:3101247-3102703 +
GCA_001900415.1.1:3592148-3593605 -
GCA_001280405.1.1:2509560-2511015 +
GCA_001280345.1.1:2611249-2612704 +
GCA_002393465.1.1:1710699-1712155 +
GCA_002393365.1.1:426141-427598 -
GCA_002302315.1.1:1658121-1659578 -
GCA_001900885.1.1:3713705-3715161 +
GCA_002310635.1.1:2609814-2611270 +
GCA_002163955.1.1:3755850-3757307 -
GCA_002310575.1.1:2743027-2744483 +
GCA_002844685.1.1:1640172-1641628 -
GCA_002077195.1.1:1588085-1589542 -
GCA_002787315.1.1:228905-230361 +
GCA_002787215.1.1:3407716-3409176 -
GCA_001900795.1.1:2577114-2578570 +
GCA_001901425.1.1:3488995-3490452 -
GCA_002142715.1.1:562963-564298 -
GCA_003254065.1.1:2295658-2297115 -
GCA_002079225.1.1:2393306-2394762 +
GCA_002078275.1.1:996287-997744 -
GCA_002180055.1.1:2668709-2670166 -
GCA_002105735.1.1:2443541-2444998 -
GCA_000299455.1.1:2697476-2698932 +
GCA_002237325.1.1:1585673-1587130 -
GCA_002237305.1.1:1560385-1561842 -
GCA_002180215.1.1:2972645-2974101 +
GCA_002192295.1.1:4266460-4267917 -
GCA_002192275.1.1:265382-266838 +
GCA_000468515.1.1:1601256-1602713 -
GCA_003073835.1.1:2431997-2433454 -
GCA_002180135.1.1:2064627-2066083 +
GCA_003288415.1.1:2413266-2414722 +
GCA_001900695.1.1:4582394-4583850 +
GCA_002215095.1.1:3384989-3386444 +
GCA_003355175.1.1:4264956-4266413 -
GCA_003176855.1.1:1774356-1775813 -
GCA_000183345.1.1:1514919-1516375 -
GCA_003122105.1.1:2466844-2468300 +
GCA_003591595.1.1:2403265-2404721 +
GCA_900184875.1.1:2384012-2385468 +
GCA_003111785.1.1:745073-746529 +
GCA_001420955.1.1:4901905-4903365 +
GCA_003571785.1.1:2404947-2406407 +
GCA_002078295.1.1:996337-997794 -
GCA_003491165.1.1:2645514-2646970 +
GCA_003410275.1.1:3386850-3388306 +
GCA_002850675.4.1:2490512-2491968 +
GCA_002855415.1.1:2543574-2545041 +
GCA_003571765.1.1:2457518-2458974 +
GCA_001900925.1.1:1013197-1014654 -
GCA_003491265.1.1:2932070-2933527 -
GCA_002903125.1.1:373811-375267 +
GCA_001693315.1.1:1268960-1270416 +
GCA_001900555.1.1:2101888-2103345 -
GCA_002944935.1.1:794924-796380 -
GCA_002945135.2.1:2399506-2400962 +
GCA_002860105.1.1:2451676-2453132 +
GCA_002870165.1.1:2464762-2466218 +
GCA_003112185.1.1:2022864-2024321 -
GCA_002164645.2.1:2580840-2582300 +
GCA_003112205.1.1:1656583-1658040 -
GCA_003044015.1.1:2338421-2339881 -
GCA_002009315.1.1:3491332-3492792 -
GCA_002999075.1.1:633549-635005 +
GCA_002968715.1.1:4464735-4466191 +
GCA_003043915.1.1:2276116-2277576 -
GCA_000831565.1.1:1566288-1567745 -
GCA_000819645.1.1:1649289-1650746 -
GCA_001679985.1.1:367855-369312 -
GCA_001566635.1.1:1469415-1470872 -
GCA_000464955.2.1:2348634-2350091 -
GCA_001901005.1.1:1269055-1270512 -
GCA_001021615.1.1:485715-487171 -
GCA_000017765.1.1:1555780-1557237 -
GCA_001886935.1.1:2465936-2467392 +
GCA_001888075.1.1:3704140-3705596 +
GCA_002966755.1.1:2203616-2205073 -
GCA_000026265.1.1:1539522-1540979 -
GCA_000025745.1.1:1651921-1653377 -
GCA_003020885.1.1:1584422-1585878 -
GCA_000026245.1.1:1651684-1653141 -
GCA_000010485.1.1:1489646-1491103 -
GCA_000245515.1.1:1857204-1858661 -
GCA_000014845.1.1:1596600-1598056 -
GCA_000091005.1.1:2017816-2019273 -
GCA_001021595.1.1:675977-677433 -
GCA_001900715.1.1:2148896-2150353 -
GCA_002012105.1.1:1756415-1757871 +
GCA_002844165.1.1:1111440-1112896 +
GCA_002012045.1.1:390856-392323 -
GCA_002803805.2.1:4820224-4821680 +
GCA_001901465.1.1:4073802-4075258 +
GCA_001900655.1.1:1981174-1982631 -
GCA_002761835.1.1:2390120-2391576 +
GCA_001678965.1.1:1836840-1838297 -
GCA_001860505.1.1:2837210-2838666 +
GCA_001721125.1.1:2998278-2999734 +
GCA_001886895.1.1:2645455-2646911 +
GCA_001660585.1.1:4974151-4975607 -
GCA_001677475.1.1:1981859-1983316 -
GCA_001900475.1.1:1377100-1378557 -
GCA_001750845.1.1:2532091-2533547 +
GCA_001900535.1.1:3007233-3008688 +
GCA_001900455.1.1:547437-548893 +
GCA_001900575.1.1:2454864-2456320 +

>631
GCA_001900315.1.1:2769794-2771231 +
GCA_001890365.1.1:2233758-2235196 -
GCA_001886535.1.1:1645353-1646778 -
GCA_001900375.1.1:4788259-4789683 +
GCA_000006925.2.1:1796488-1797912 +
GCA_000007405.1.1:1833434-1834858 +
GCA_002879975.1.1:2424158-2425583 -
GCA_000010745.1.1:1690205-1691630 -
GCA_000013265.1.1:1611200-1612638 -
GCA_002846135.1.1:1547694-1549132 -
GCA_003112145.1.1:1799763-1801187 +
GCA_002150905.1.1:4512893-4514304 +
GCA_000968515.1.1:1628526-1629951 -
GCA_001021855.1.1:1776920-1778344 +
GCA_000833145.1.1:1467332-1468757 -
GCA_000830035.1.1:1498167-1499592 -
GCA_000814145.2.1:1565622-1567047 -
GCA_002180275.1.1:2771821-2773245 +
GCA_000784925.1.1:1704527-1705965 -
GCA_000148605.1.1:2031340-2032777 +
GCA_002925525.1.1:5067648-5069086 -
GCA_000801185.2.1:2352150-2353575 -
GCA_000212715.2.1:1785938-1787363 -
GCA_001420935.1.1:2188402-2189756 +
GCA_000026345.1.1:1817460-1818903 -
GCA_000026545.1.1:1654400-1655838 -
GCA_002012125.1.1:2755511-2756935 +
GCA_002012145.1.1:2670118-2671555 +
GCA_002058765.1.1:2630433-2631870 +
GCA_000092525.1.1:1751706-1753117 +
GCA_000027125.1.1:1669187-1670625 -
GCA_000599625.1.1:2341185-2342609 +
GCA_000520035.1.1:1888539-1889963 +
GCA_002196475.1.1:3976332-3977757 -
GCA_001900775.1.1:4703747-4705172 -
GCA_000743955.1.1:1815841-1817265 +
GCA_002951855.1.1:4151151-4152589 -
GCA_001578125.1.1:4124424-4125848 +
GCA_000332755.1.1:2279993-2281418 -
GCA_002211725.1.1:2426347-2427772 -
GCA_003855115.1.1:4121374-4122786 -
GCA_001901145.1.1:1797294-1798718 +
GCA_002863685.1.1:2232120-2233545 -
GCA_003443795.1.1:2425523-2426947 +
GCA_001900595.1.1:101856-103280 +
GCA_001901315.1.1:1978621-1980045 +
GCA_001677495.1.1:1875533-1876958 -
GCA_002057355.1.1:2642674-2644098 +
GCA_000023665.1.1:2282791-2284215 +
GCA_002863885.1.1:2540337-2541761 +
GCA_000493755.1.1:1661501-1662939 -
GCA_002855325.1.1:2547583-2549007 +
GCA_002863665.1.1:2635330-2636754 +
GCA_000007445.1.1:1737254-1738692 -
GCA_002968735.1.1:2456881-2458318 +
GCA_000210475.1.1:1661123-1662547 -
GCA_000008865.2.1:2061859-2063284 -
GCA_001900495.1.1:1185933-1187357 +
GCA_003030025.1.1:705252-706677 -
GCA_002953455.1.1:2477280-2478704 +
GCA_000013305.1.1:1514012-1515450 -
GCA_001721525.1.1:1646834-1648272 -
GCA_003112225.1.1:2075494-2076919 -
GCA_002934895.1.1:763284-764708 +
GCA_000017985.1.1:1516637-1518062 -
GCA_000257275.1.1:1794432-1795856 +
GCA_003231115.1.1:2245279-2246703 +
GCA_002899475.1.1:2445841-2447265 +
GCA_000284495.1.1:1509625-1511063 -
GCA_000010765.1.1:1876634-1878059 -
GCA_002589795.1.1:3831926-3833350 +
GCA_002763995.1.1:2079516-2080953 +
GCA_002787545.1.1:3130205-3131629 +
GCA_000988385.1.1:1534973-1536398 -
GCA_000743995.1.1:1835863-1837287 +
GCA_000953035.1.1:1762242-1763666 +
GCA_002788115.1.1:5043597-5045034 +
GCA_000227625.1.1:1686993-1688436 -
GCA_002853715.1.1:2549446-2550883 +
GCA_001969285.3.1:2441850-2443274 +
GCA_002853805.1.1:2542103-2543527 +
GCA_002310655.1.1:2670787-2672224 +
GCA_002853655.1.1:2517863-2519287 +
GCA_003033905.1.1:2351402-2352826 +
GCA_002196495.1.1:2628271-2629695 +
GCA_003344465.1.1:2457570-2459007 +
GCA_002812545.1.1:228372-229797 -
GCA_001682305.2.1:2726129-2727553 +
GCA_003443815.1.1:2437807-2439231 +
GCA_003352425.1.1:2527369-2528793 +
GCA_002996665.1.1:4514114-4515538 +
GCA_003413625.1.1:2517692-2519116 +
GCA_002156845.1.1:1642805-1644229 +
GCA_002057245.1.1:2863790-2865214 +
GCA_002214745.2.1:2642032-2643456 +
GCA_002716885.1.1:1687288-1688713 -
GCA_002357875.1.1:1730848-1732285 +
GCA_002224605.1.1:751621-753032 +
GCA_002056145.1.1:4365164-4366589 -
GCA_000971615.1.1:917983-919407 +
GCA_002796445.1.1:1754379-1755803 +
GCA_002952695.1.1:2508976-2510400 +
GCA_001901405.1.1:4149487-4150912 -
GCA_002163655.1.1:3868694-3870119 -
GCA_000013585.1.1:1795812-1797236 +
GCA_001721205.1.1:4980793-4982217 +
GCA_000801165.1.1:2410029-2411454 -
GCA_000147855.3.1:2452670-2454094 +
GCA_002012005.1.1:3880618-3882042 +
GCA_002012225.1.1:733691-735128 +
GCA_003030365.1.1:2449574-2450999 -
GCA_000233895.1.1:1680670-1682108 -
GCA_001900635.1.1:2089941-2091366 -
GCA_002442535.1.1:2073044-2074456 -
GCA_000829985.1.1:1685705-1687130 -
GCA_002903105.1.1:169198-170622 +
GCA_002993265.1.1:4593720-4595144 +
GCA_002764015.1.1:5030874-5032311 +
GCA_002055635.1.1:170145-171569 +
GCA_000800845.2.1:1592370-1593808 -
GCA_003570765.1.1:1601163-1602588 -
GCA_002163935.1.1:798866-800291 -
GCA_002240095.1.1:1123431-1124855 +
GCA_002024865.1.1:1612491-1613929 -
GCA_002803905.1.1:2400629-2402053 +
GCA_000599665.1.1:2352190-2353628 -
GCA_001559615.2.1:2227022-2228447 -
GCA_002142695.1.1:4009637-4011061 +
GCA_002285755.1.1:1546871-1548309 -
GCA_002220215.1.1:3219882-3221307 -
GCA_002056065.1.1:729095-730519 +
GCA_003268695.1.1:2385692-2387116 +
GCA_001485455.1.1:2391726-2393164 -
GCA_002011945.1.1:2660337-2661761 +
GCA_003586045.1.1:1756832-1758257 -
GCA_003433275.1.1:1796302-1797727 -
GCA_002240135.1.1:2551544-2552969 -
GCA_001900965.1.1:1399114-1400539 -
GCA_002090355.1.1:1480350-1481775 -
GCA_001900815.1.1:2708636-2710061 -
GCA_003013205.1.1:2238054-2239479 -
GCA_002007705.1.1:1807761-1809186 -
GCA_003051985.2.1:2398198-2399622 +
GCA_003346835.1.1:1072233-1073670 +
GCA_003181035.1.1:2153705-2155142 +
GCA_002853965.1.1:2446653-2448078 -
GCA_002310735.1.1:2336650-2338074 +
GCA_002055605.1.1:2705013-2706437 +
GCA_001936315.1.1:2517553-2518978 -
GCA_000184185.1.1:1651754-1653179 -
GCA_003546975.1.1:60406-61844 -
GCA_003571685.1.1:3948613-3950056 -
GCA_001900335.1.1:3296014-3297439 -
GCA_002310675.1.1:2411454-2412878 +
GCA_002240075.1.1:1949777-1951201 +
GCA_001580175.1.1:1840176-1841600 +
GCA_900092615.1.1:1422620-1424044 +
GCA_003112165.1.1:1849466-1850891 -
GCA_003265245.1.1:2495427-2496838 +
GCA_900474495.1.1:2426460-2427884 +
GCA_000285655.3.1:1658087-1659525 -
GCA_002012305.1.1:1951545-1952982 +
GCA_000783735.2.1:2723868-2725292 +
GCA_002763515.3.1:1514792-1516230 -
GCA_000017745.1.1:1645923-1647348 -
GCA_002240115.1.1:3160683-3162108 -
GCA_000005845.2.1:1542486-1543911 -
GCA_001901215.1.1:1787447-1788871 +
GCA_002142675.1.1:3081537-3082975 -
GCA_000813165.1.1:4634478-4635915 +
GCA_002310615.1.1:2515123-2516560 +
GCA_002163695.1.1:3969435-3970860 -
GCA_003342715.1.1:4245950-4247374 +
GCA_002860085.1.1:3981654-3983078 +
GCA_003571825.1.1:4654512-4655949 +
GCA_002786655.1.1:3294191-3295616 -
GCA_003180995.1.1:5183894-5185332 -
GCA_002278115.2.1:2608094-2609531 +
GCA_000012005.1.1:1508150-1509534 +
GCA_001901085.1.1:3890472-3891896 +
GCA_900474625.1.1:2343113-2344537 +
GCA_002310695.1.1:2525491-2526928 +
GCA_002116715.1.1:2929428-2930852 +
GCA_001900675.1.1:852023-853448 -
GCA_002787935.1.1:543950-545374 +
GCA_002494365.2.1:1541137-1542561 +
GCA_001900395.1.1:1624816-1626253 +
GCA_002011985.1.1:3755927-3757365 -
GCA_003112245.1.1:1812552-1813976 +
GCA_001610755.1.1:1635151-1636576 -
GCA_000022245.1.1:1849031-1850455 +
GCA_002310595.1.1:2620423-2621860 +
GCA_002357915.1.1:1609504-1610942 -
GCA_002215115.1.1:1549693-1551131 -
GCA_002156825.1.1:1642454-1643878 +
GCA_003287245.1.1:594148-595572 +
GCA_001901445.1.1:3535840-3537265 -
GCA_002180095.1.1:3010420-3011844 +
GCA_001029125.1.1:1458588-1460013 -
GCA_001900985.1.1:4316967-4318391 +
GCA_002164635.3.1:537234-538671 +
GCA_000219515.3.1:1631614-1633052 -
GCA_003073815.1.1:3972709-3974133 +
GCA_900174635.1.1:2434247-2435671 +
GCA_003402955.1.1:2499861-2501286 -
GCA_002948655.1.1:1413956-1415394 -
GCA_002012185.1.1:3472791-3474216 -
GCA_003351385.1.1:2422290-2423715 -
GCA_003288295.1.1:1840328-1841752 +
GCA_000967155.1.1:1755135-1756560 -
GCA_002237285.1.1:2644607-2646031 +
GCA_003288275.1.1:1836334-1837758 +
GCA_002863845.1.1:2516880-2518317 +
GCA_003095635.1.1:3353080-3354517 +
GCA_003073955.1.1:2673114-2674538 +
GCA_002854065.1.1:2298709-2300134 -
GCA_001900905.1.1:1890895-1892319 +
GCA_900174625.1.1:2431375-2432799 +
GCA_002442995.1.1:1784154-1785578 +
GCA_002224625.1.1:3820974-3822385 +
GCA_000743255.1.1:3598129-3599566 +
GCA_001900735.1.1:2522779-2524216 +
GCA_001900435.1.1:2593115-2594539 +
GCA_000019645.1.1:1710069-1711506 +
GCA_003030245.1.1:3067314-3068751 +
GCA_002953435.1.1:241672-243110 -
GCA_002811555.2.1:2439429-2440853 +
GCA_002215155.1.1:1916170-1917595 -
GCA_003180975.1.1:3276870-3278295 -
GCA_000148365.1.1:1700095-1701533 -
GCA_000019385.1.1:2399785-2401209 +
GCA_002893905.2.1:4362874-4364299 -
GCA_003204155.1.1:4827011-4828436 -
GCA_002201835.1.1:3696733-3698157 +
GCA_003855135.1.1:2374407-2375832 -
GCA_002214205.1.1:2477778-2479215 +
GCA_002357895.1.1:1733913-1735350 +
GCA_003204955.1.1:2120817-2122254 +
GCA_001515725.1.1:1632235-1633650 +
GCA_900474445.1.1:2465099-2466523 +
GCA_001579965.1.1:1442282-1443707 -
GCA_002142635.1.1:870368-871779 +
GCA_001559635.1.1:2313268-2314693 -
GCA_002591135.1.1:924632-926070 -
GCA_001566615.1.1:1666798-1668236 -
GCA_001566655.1.1:1490377-1491815 -
GCA_000010385.1.1:1639909-1641334 -
GCA_003336405.1.1:4623836-4625261 -
GCA_003325975.1.1:2608562-2609987 -
GCA_001558295.2.1:1097032-1098444 -
GCA_001900835.1.1:4349705-4351130 -
GCA_002787645.1.1:2558123-2559560 +
GCA_001683435.1.1:5089138-5090576 -
GCA_001280385.1.1:2532661-2534098 +
GCA_001901025.1.1:327979-329404 -
GCA_003203755.1.1:2040239-2041663 +
GCA_001901045.1.1:4602733-4604157 +
GCA_001577325.1.1:1596660-1598098 -
GCA_900186905.1.1:2388892-2390316 +
GCA_001542675.2.1:2314574-2315998 +
GCA_001901065.1.1:1412913-1414338 -
GCA_001901105.1.1:1412554-1413979 -
GCA_001900945.1.1:2574515-2575939 +
GCA_001644725.1.1:4340845-4342270 -
GCA_002224465.1.1:1087303-1088715 -
GCA_001900615.1.1:2620126-2621550 +
GCA_001513655.1.1:1799591-1801029 -
GCA_001900515.1.1:5191855-5193280 -
GCA_001901365.1.1:814270-815695 -
GCA_001901165.1.1:2581448-2582872 +
GCA_001901125.1.1:10016-11441 -
GCA_001677515.1.1:1745748-1747173 -
GCA_001678925.1.1:2272156-2273581 -
GCA_001693635.1.1:5055524-5056950 +
GCA_001675145.1.1:1532056-1533494 -
GCA_000026285.2.1:1553211-1554649 -
GCA_000258145.1.1:1648335-1649760 -
GCA_001663475.1.1:3103530-3104968 -
GCA_002796585.1.1:809669-811107 -
GCA_001660565.1.1:2285476-2286901 -
GCA_001618325.1.1:302247-303685 -
GCA_003031225.1.1:4179188-4180612 +
GCA_001596115.1.1:2278294-2279719 -
GCA_002310715.1.1:2255875-2257300 -
GCA_001900355.1.1:5012653-5014077 +
GCA_001900295.1.1:2834498-2835936 -
GCA_001280325.1.1:2479148-2480585 +
GCA_001442495.1.1:1072604-1074029 -
GCA_002310555.1.1:2428678-2430102 +
GCA_001735705.1.1:2229731-2231156 -
GCA_001721225.1.1:207306-208731 -
GCA_001276585.2.1:1503590-1505015 -
GCA_002302335.1.1:1626486-1627911 -
GCA_001051135.1.1:1485730-1487155 -
GCA_001039415.1.1:1497594-1499019 -
GCA_003073875.1.1:627162-628586 +
GCA_000725265.1.1:647677-649102 -
GCA_001007915.1.1:4560015-4561439 +
GCA_001021635.2.1:2628749-2630187 -
GCA_001901185.1.1:331675-333100 -
GCA_000987875.1.1:1661123-1662547 -
GCA_001518855.1.1:1753854-1755265 +
GCA_002788295.1.1:1001883-1003308 -
GCA_001308125.1.1:3097761-3099185 +
GCA_001900415.1.1:3595666-3597091 -
GCA_001280405.1.1:2506060-2507497 +
GCA_001280345.1.1:2607749-2609186 +
GCA_002393465.1.1:1707213-1708637 +
GCA_002393365.1.1:429659-431084 -
GCA_002302315.1.1:1661639-1663064 -
GCA_001900885.1.1:3710219-3711643 +
GCA_002310635.1.1:2606315-2607752 +
GCA_002163955.1.1:3759368-3760793 -
GCA_002310575.1.1:2739528-2740965 +
GCA_002844685.1.1:1643690-1645128 -
GCA_002077195.1.1:1591603-1593028 -
GCA_002787315.1.1:225419-226843 +
GCA_002787215.1.1:3411237-3412675 -
GCA_001900795.1.1:2573628-2575052 +
GCA_001901425.1.1:3492513-3493938 -
GCA_002142715.1.1:565942-567380 -
GCA_003254065.1.1:2299176-2300601 -
GCA_002079225.1.1:2389820-2391244 +
GCA_002078275.1.1:999805-1001230 -
GCA_002180055.1.1:2672227-2673652 -
GCA_002105735.1.1:2447059-2448484 -
GCA_000299455.1.1:2693990-2695414 +
GCA_002237325.1.1:1589191-1590616 -
GCA_002237305.1.1:1563903-1565341 -
GCA_002180215.1.1:2969159-2970583 +
GCA_002192295.1.1:4269978-4271403 -
GCA_002192275.1.1:261896-263320 +
GCA_000468515.1.1:1604774-1606199 -
GCA_003073835.1.1:2435515-2436940 -
GCA_002180135.1.1:2061141-2062565 +
GCA_003288415.1.1:2409780-2411204 +
GCA_001900695.1.1:4578908-4580332 +
GCA_002215095.1.1:3381489-3382926 +
GCA_003355175.1.1:4268474-4269898 -
GCA_003176855.1.1:1777874-1779299 -
GCA_000183345.1.1:1518437-1519875 -
GCA_003122105.1.1:2463358-2464782 +
GCA_003591595.1.1:2399779-2401203 +
GCA_900184875.1.1:2380526-2381950 +
GCA_003111785.1.1:741587-743011 +
GCA_001420955.1.1:4898406-4899843 +
GCA_003571785.1.1:2401448-2402885 +
GCA_002078295.1.1:999855-1001280 -
GCA_003491165.1.1:2642028-2643452 +
GCA_003410275.1.1:3383351-3384788 +
GCA_002850675.4.1:2487026-2488450 +
GCA_002855415.1.1:2540088-2541512 +
GCA_003571765.1.1:2454032-2455456 +
GCA_001900925.1.1:1016715-1018140 -
GCA_003491265.1.1:2935588-2937026 -
GCA_002903125.1.1:370325-371749 +
GCA_001693315.1.1:1265461-1266898 +
GCA_001900555.1.1:2105406-2106831 -
GCA_002944935.1.1:798442-799880 -
GCA_002945135.2.1:2396020-2397444 +
GCA_002860105.1.1:2448190-2449614 +
GCA_002870165.1.1:2461276-2462700 +
GCA_003112185.1.1:2026382-2027807 -
GCA_002164645.2.1:2577341-2578778 +
GCA_003112205.1.1:1660101-1661526 -
GCA_003044015.1.1:2341942-2343380 -
GCA_002009315.1.1:3494853-3496291 -
GCA_002999075.1.1:630063-631487 +
GCA_002968715.1.1:4461249-4462673 +
GCA_003043915.1.1:2279637-2281075 -
GCA_000831565.1.1:1569806-1571231 -
GCA_000819645.1.1:1652807-1654232 -
GCA_001679985.1.1:371373-372798 -
GCA_001566635.1.1:1472933-1474371 -
GCA_000464955.2.1:2352152-2353577 -
GCA_001901005.1.1:1272573-1273998 -
GCA_001021615.1.1:489233-490671 -
GCA_000017765.1.1:1559298-1560723 -
GCA_001886935.1.1:2462450-2463874 +
GCA_001888075.1.1:3700654-3702078 +
GCA_002966755.1.1:2207134-2208572 -
GCA_000026265.1.1:1543040-1544465 -
GCA_000025745.1.1:1655439-1656877 -
GCA_003020885.1.1:1587940-1589378 -
GCA_000026245.1.1:1655202-1656627 -
GCA_000010485.1.1:1493164-1494602 -
GCA_000245515.1.1:1860722-1862147 -
GCA_000014845.1.1:1600118-1601556 -
GCA_000091005.1.1:2021334-2022759 -
GCA_001021595.1.1:679495-680933 -
GCA_001900715.1.1:2152414-2153839 -
GCA_002012105.1.1:1752929-1754353 +
GCA_002844165.1.1:1107954-1109378 +
GCA_002012045.1.1:394384-395822 -
GCA_002803805.2.1:4816738-4818162 +
GCA_001901465.1.1:4070316-4071740 +
GCA_001900655.1.1:1984692-1986117 -
GCA_002761835.1.1:2386634-2388058 +
GCA_001678965.1.1:1840358-1841783 -
GCA_001860505.1.1:2833724-2835148 +
GCA_001721125.1.1:2994792-2996216 +
GCA_001886895.1.1:2641969-2643393 +
GCA_001660585.1.1:4977669-4979107 -
GCA_001677475.1.1:1985377-1986802 -
GCA_001900475.1.1:1380618-1382043 -
GCA_001750845.1.1:2528605-2530029 +
GCA_001900535.1.1:3003746-3005170 +
GCA_001900455.1.1:543951-545375 +
GCA_001900575.1.1:2451378-2452802 +

>630
GCA_001900315.1.1:2759498-2761407 +
GCA_001890365.1.1:2244649-2246559 -
GCA_001886535.1.1:1652973-1654883 -
GCA_001900375.1.1:4780169-4782062 +
GCA_000006925.2.1:1785287-1787196 +
GCA_000007405.1.1:1823010-1824919 +
GCA_002879975.1.1:2431779-2433689 -
GCA_000010745.1.1:1697826-1699736 -
GCA_000013265.1.1:1616867-1618789 -
GCA_002846135.1.1:1553361-1555283 -
GCA_003112145.1.1:1791656-1793565 +
GCA_002150905.1.1:4500736-4502645 +
GCA_000968515.1.1:1636147-1638057 -
GCA_001021855.1.1:1766496-1768405 +
GCA_000833145.1.1:1474952-1476846 -
GCA_000830035.1.1:1505787-1507681 -
GCA_000814145.2.1:1573242-1575152 -
GCA_002180275.1.1:2763715-2765624 +
GCA_000784925.1.1:1714349-1716259 -
GCA_000148605.1.1:2025190-2027112 +
GCA_002925525.1.1:5075856-5077766 -
GCA_000012025.1.1:1574536-1576445 +
GCA_000801185.2.1:2359771-2361681 -
GCA_000212715.2.1:1793559-1795469 -
GCA_001420935.1.1:2180298-2182207 +
GCA_000026345.1.1:1827287-1829197 -
GCA_000026545.1.1:1660073-1661995 -
GCA_002012145.1.1:2663967-2665889 +
GCA_002058765.1.1:2620126-2622035 +
GCA_000092525.1.1:1739549-1741458 +
GCA_000027125.1.1:1679011-1680921 -
GCA_000599625.1.1:2333519-2335428 +
GCA_000520035.1.1:1878232-1880141 +
GCA_002196475.1.1:3986153-3988063 -
GCA_001900775.1.1:4711368-4713278 -
GCA_000743955.1.1:1804648-1806557 +
GCA_002951855.1.1:4156818-4158740 -
GCA_001578125.1.1:4114000-4115909 +
GCA_000332755.1.1:2287613-2289523 -
GCA_002211725.1.1:2433980-2435890 -
GCA_003855115.1.1:4133032-4134942 -
GCA_001901145.1.1:1789188-1791097 +
GCA_002863685.1.1:2239742-2241652 -
GCA_003443795.1.1:2418492-2420401 +
GCA_001900595.1.1:93750-95659 +
GCA_001901315.1.1:1970515-1972424 +
GCA_001677495.1.1:1883155-1885065 -
GCA_002057355.1.1:2634568-2636477 +
GCA_000023665.1.1:2274702-2276595 +
GCA_002863885.1.1:2532230-2534139 +
GCA_000493755.1.1:1667168-1669090 -
GCA_002855325.1.1:2539477-2541386 +
GCA_002863665.1.1:2627223-2629132 +
GCA_000007445.1.1:1742922-1744844 -
GCA_002968735.1.1:2448201-2450110 +
GCA_000210475.1.1:1668743-1670653 -
GCA_000008865.2.1:2071666-2073576 -
GCA_001900495.1.1:1177826-1179735 +
GCA_003030025.1.1:712873-714783 -
GCA_002953455.1.1:2469175-2471084 +
GCA_000013305.1.1:1519680-1521602 -
GCA_001721525.1.1:1656656-1658566 -
GCA_003112225.1.1:2083115-2085025 -
GCA_002934895.1.1:755161-757070 +
GCA_000017985.1.1:1524257-1526151 -
GCA_000257275.1.1:1786326-1788235 +
GCA_003231115.1.1:2236628-2238537 +
GCA_002899475.1.1:2437736-2439645 +
GCA_000284495.1.1:1515292-1517214 -
GCA_000010765.1.1:1884255-1886165 -
GCA_002589795.1.1:3823821-3825730 +
GCA_002763995.1.1:2073365-2075287 +
GCA_002787545.1.1:3122100-3124009 +
GCA_000988385.1.1:1542594-1544504 -
GCA_000743995.1.1:1824667-1826576 +
GCA_000953035.1.1:1751818-1753727 +
GCA_002788115.1.1:5034917-5036826 +
GCA_000227625.1.1:1696820-1698730 -
GCA_002853715.1.1:2543295-2545204 +
GCA_001969285.3.1:2433744-2435653 +
GCA_002853805.1.1:2533998-2535907 +
GCA_002310655.1.1:2660491-2662400 +
GCA_002853655.1.1:2509757-2511666 +
GCA_003033905.1.1:2343297-2345206 +
GCA_002196495.1.1:2617965-2619874 +
GCA_003344465.1.1:2451419-2453341 +
GCA_002812545.1.1:235993-237903 -
GCA_001682305.2.1:2717248-2719157 +
GCA_003443815.1.1:2429701-2431610 +
GCA_003352425.1.1:2519263-2521172 +
GCA_002996665.1.1:4506008-4507917 +
GCA_003413625.1.1:2509587-2511496 +
GCA_002156845.1.1:1634699-1636608 +
GCA_002057245.1.1:2855684-2857593 +
GCA_002214745.2.1:2633926-2635835 +
GCA_002716885.1.1:1694908-1696818 -
GCA_002357875.1.1:1720554-1722463 +
GCA_002224605.1.1:740664-742573 +
GCA_002056145.1.1:4372784-4374694 -
GCA_000971615.1.1:909877-911786 +
GCA_002796445.1.1:1746273-1748182 +
GCA_002952695.1.1:2500870-2502779 +
GCA_001901405.1.1:4157108-4159018 -
GCA_002163655.1.1:3876315-3878225 -
GCA_000013585.1.1:1784611-1786520 +
GCA_001721205.1.1:4972688-4974597 +
GCA_000801165.1.1:2417650-2419560 -
GCA_000147855.3.1:2444565-2446474 +
GCA_002012005.1.1:3872513-3874422 +
GCA_002012225.1.1:723397-725306 +
GCA_003030365.1.1:2457194-2459104 -
GCA_000233895.1.1:1686338-1688260 -
GCA_001900635.1.1:2097561-2099471 -
GCA_002442535.1.1:2084703-2086613 -
GCA_000829985.1.1:1693326-1695236 -
GCA_002903105.1.1:161085-162994 +
GCA_002993265.1.1:4585631-4587524 +
GCA_002764015.1.1:5024723-5026645 +
GCA_002055635.1.1:161262-163171 +
GCA_000800845.2.1:1598037-1599959 -
GCA_003570765.1.1:1608784-1610694 -
GCA_002163935.1.1:806487-808397 -
GCA_002240095.1.1:1113007-1114916 +
GCA_002024865.1.1:1618158-1620080 -
GCA_002803905.1.1:2392524-2394433 +
GCA_000599665.1.1:2362014-2363908 -
GCA_001559615.2.1:2234642-2236536 -
GCA_002142695.1.1:4001532-4003441 +
GCA_002285755.1.1:1552538-1554460 -
GCA_002220215.1.1:3227503-3229413 -
GCA_002056065.1.1:720212-722121 +
GCA_003268695.1.1:2377587-2379496 +
GCA_001485455.1.1:2401548-2403458 -
GCA_002011945.1.1:2651031-2652940 +
GCA_003586045.1.1:1764454-1766364 -
GCA_000497505.1.1:1443907-1445817 -
GCA_003433275.1.1:1803923-1805833 -
GCA_002240135.1.1:2561483-2563393 -
GCA_001900965.1.1:1406735-1408645 -
GCA_002090355.1.1:1487970-1489864 -
GCA_001900815.1.1:2716257-2718167 -
GCA_003013205.1.1:2245067-2246977 -
GCA_002007705.1.1:1815382-1817292 -
GCA_003051985.2.1:2390093-2392002 +
GCA_003346835.1.1:1066085-1068004 +
GCA_003181035.1.1:2147554-2149476 +
GCA_002853965.1.1:2454274-2456184 -
GCA_002310735.1.1:2328545-2330454 +
GCA_002055605.1.1:2696907-2698816 +
GCA_001936315.1.1:2525174-2527084 -
GCA_000184185.1.1:1659374-1661284 -
GCA_003546975.1.1:66074-67996 -
GCA_003571685.1.1:3958440-3960350 -
GCA_001900335.1.1:3303635-3305545 -
GCA_002310675.1.1:2403348-2405257 +
GCA_002240075.1.1:1939353-1941262 +
GCA_001580175.1.1:1829752-1831661 +
GCA_900092615.1.1:1414514-1416423 +
GCA_003112165.1.1:1857087-1858997 -
GCA_003265245.1.1:2482115-2484024 +
GCA_900474495.1.1:2418354-2420263 +
GCA_000285655.3.1:1663754-1665676 -
GCA_002012305.1.1:1945394-1947316 +
GCA_000783735.2.1:2713440-2715349 +
GCA_002763515.3.1:1520460-1522382 -
GCA_000017745.1.1:1653544-1655454 -
GCA_002240115.1.1:3170622-3172532 -
GCA_000005845.2.1:1550107-1552017 -
GCA_001901215.1.1:1779341-1781250 +
GCA_002142675.1.1:3089745-3091655 -
GCA_000813165.1.1:4628327-4630249 +
GCA_002310615.1.1:2504827-2506736 +
GCA_002163695.1.1:3979256-3981166 -
GCA_003342715.1.1:4237844-4239753 +
GCA_002860085.1.1:3973549-3975458 +
GCA_003571825.1.1:4648361-4650283 +
GCA_002786655.1.1:3301811-3303721 -
GCA_003180995.1.1:5192102-5194012 -
GCA_002278115.2.1:2597798-2599707 +
GCA_000012005.1.1:1467615-1469525 -
GCA_001901085.1.1:3882366-3884275 +
GCA_900474625.1.1:2335007-2336916 +
GCA_002310695.1.1:2515197-2517106 +
GCA_002116715.1.1:2921322-2923231 +
GCA_001900675.1.1:859644-861554 -
GCA_002787935.1.1:535844-537753 +
GCA_002494365.2.1:1533031-1534940 +
GCA_001900395.1.1:1618665-1620587 +
GCA_002011985.1.1:3764636-3766546 -
GCA_003112245.1.1:1804446-1806355 +
GCA_001610755.1.1:1642771-1644681 -
GCA_000022245.1.1:1838607-1840516 +
GCA_002310595.1.1:2610913-2612822 +
GCA_002357915.1.1:1615183-1617093 -
GCA_002215115.1.1:1555372-1557282 -
GCA_002156825.1.1:1634348-1636257 +
GCA_003287245.1.1:586059-587952 +
GCA_001901445.1.1:3543459-3545369 -
GCA_002180095.1.1:3002314-3004223 +
GCA_001029125.1.1:1466209-1468119 -
GCA_001900985.1.1:4308861-4310770 +
GCA_002164635.3.1:528554-530463 +
GCA_000219515.3.1:1641446-1643347 -
GCA_003073815.1.1:3964604-3966513 +
GCA_900174635.1.1:2426142-2428051 +
GCA_003402955.1.1:2507481-2509391 -
GCA_002948655.1.1:1423778-1425688 -
GCA_002012185.1.1:3480411-3482321 -
GCA_003351385.1.1:2429909-2431819 -
GCA_000020185.1.1:1575197-1577107 -
GCA_003288295.1.1:1832222-1834131 +
GCA_000967155.1.1:1762756-1764666 -
GCA_002237285.1.1:2636501-2638410 +
GCA_003288275.1.1:1828228-1830137 +
GCA_002863845.1.1:2510729-2512651 +
GCA_003095635.1.1:3346929-3348838 +
GCA_003073955.1.1:2665009-2666918 +
GCA_002854065.1.1:2308529-2310439 -
GCA_001900905.1.1:1882789-1884698 +
GCA_900174625.1.1:2423270-2425179 +
GCA_002442995.1.1:1773730-1775639 +
GCA_002224625.1.1:3808817-3810726 +
GCA_000743255.1.1:3591977-3593899 +
GCA_001900735.1.1:2516628-2518537 +
GCA_001900435.1.1:2585009-2586918 +
GCA_000019645.1.1:1699775-1701684 +
GCA_003030245.1.1:3057019-3058928 +
GCA_002953435.1.1:247339-249261 -
GCA_002811555.2.1:2431324-2433233 +
GCA_002215155.1.1:1923790-1925700 -
GCA_003180975.1.1:3284490-3286400 -
GCA_000148365.1.1:1705763-1707685 -
GCA_000019385.1.1:2391679-2393588 +
GCA_002893905.2.1:4370494-4372404 -
GCA_003204155.1.1:4835697-4837607 -
GCA_002201835.1.1:3688628-3690537 +
GCA_003855135.1.1:2384936-2386846 -
GCA_002214205.1.1:2467484-2469393 +
GCA_002357895.1.1:1723619-1725528 +
GCA_003204955.1.1:2110523-2112432 +
GCA_001515725.1.1:1624120-1626029 +
GCA_900474445.1.1:2456993-2458902 +
GCA_001579965.1.1:1452221-1454131 -
GCA_002142635.1.1:858211-860120 +
GCA_001559635.1.1:2320888-2322782 -
GCA_002591135.1.1:932840-934750 -
GCA_001566615.1.1:1672465-1674387 -
GCA_001566655.1.1:1496044-1497966 -
GCA_000010385.1.1:1647529-1649439 -
GCA_003336405.1.1:4631457-4633367 -
GCA_003325975.1.1:2616182-2618092 -
GCA_001558295.2.1:1109846-1111756 -
GCA_001900835.1.1:4357325-4359235 -
GCA_002787645.1.1:2547829-2549738 +
GCA_001683435.1.1:5094806-5096728 -
GCA_001280385.1.1:2526510-2528432 +
GCA_001901025.1.1:335600-337510 -
GCA_003203755.1.1:2032133-2034042 +
GCA_001901045.1.1:4594627-4596536 +
GCA_001577325.1.1:1602327-1604249 -
GCA_900186905.1.1:2379561-2381470 +
GCA_001542675.2.1:2306469-2308378 +
GCA_001901065.1.1:1420534-1422444 -
GCA_001901105.1.1:1420175-1422085 -
GCA_001900945.1.1:2566410-2568319 +
GCA_001644725.1.1:4348466-4350376 -
GCA_002224465.1.1:1100229-1102139 -
GCA_001900615.1.1:2612037-2613930 +
GCA_001513655.1.1:1805257-1807179 -
GCA_001900515.1.1:5199476-5201386 -
GCA_001901365.1.1:821891-823801 -
GCA_001901165.1.1:2573342-2575251 +
GCA_001901125.1.1:17637-19547 -
GCA_001677515.1.1:1753376-1755286 -
GCA_001678925.1.1:2279776-2281670 -
GCA_001693635.1.1:5047418-5049327 +
GCA_001675145.1.1:1537724-1539646 -
GCA_000026285.2.1:1558878-1560800 -
GCA_000258145.1.1:1655955-1657865 -
GCA_001663475.1.1:3109197-3111119 -
GCA_001027225.1.1:1601940-1603849 +
GCA_002796585.1.1:815336-817258 -
GCA_001660565.1.1:2293097-2295007 -
GCA_001618325.1.1:307914-309836 -
GCA_003031225.1.1:4171083-4172992 +
GCA_001596115.1.1:2285914-2287808 -
GCA_002310715.1.1:2264271-2266181 -
GCA_001900355.1.1:5004547-5006456 +
GCA_001900295.1.1:2844323-2846233 -
GCA_001280325.1.1:2472997-2474919 +
GCA_001442495.1.1:1080224-1082134 -
GCA_002310555.1.1:2420571-2422480 +
GCA_001735705.1.1:2237172-2239082 -
GCA_001721225.1.1:214926-216836 -
GCA_001276585.2.1:1511211-1513121 -
GCA_002302335.1.1:1634107-1636017 -
GCA_001051135.1.1:1493351-1495261 -
GCA_001039415.1.1:1505214-1507108 -
GCA_003073875.1.1:619057-620966 +
GCA_000725265.1.1:655299-657209 -
GCA_001007915.1.1:4553745-4555654 +
GCA_001021635.2.1:2634428-2636338 -
GCA_001901185.1.1:339296-341206 -
GCA_000987875.1.1:1668743-1670653 -
GCA_001518855.1.1:1741697-1743606 +
GCA_002788295.1.1:1009503-1011413 -
GCA_001308125.1.1:3089655-3091564 +
GCA_001900415.1.1:3603287-3605197 -
GCA_001280405.1.1:2499909-2501831 +
GCA_001280345.1.1:2601598-2603520 +
GCA_002393465.1.1:1699107-1701016 +
GCA_002393365.1.1:437280-439190 -
GCA_002302315.1.1:1669260-1671170 -
GCA_001900885.1.1:3702112-3704021 +
GCA_002310635.1.1:2600164-2602086 +
GCA_002163955.1.1:3766988-3768898 -
GCA_002310575.1.1:2733376-2735298 +
GCA_002844685.1.1:1649357-1651279 -
GCA_002077195.1.1:1598699-1600609 -
GCA_002787315.1.1:217314-219223 +
GCA_002787215.1.1:3419445-3421355 -
GCA_001900795.1.1:2565522-2567431 +
GCA_001901425.1.1:3500134-3502044 -
GCA_002142715.1.1:571609-573531 -
GCA_003254065.1.1:2306796-2308706 -
GCA_002079225.1.1:2380489-2382398 +
GCA_002078275.1.1:1007425-1009319 -
GCA_002180055.1.1:2679847-2681757 -
GCA_002105735.1.1:2454667-2456577 -
GCA_000299455.1.1:2685884-2687793 +
GCA_002237325.1.1:1596812-1598722 -
GCA_002237305.1.1:1569570-1571492 -
GCA_002180215.1.1:2961054-2962963 +
GCA_002192295.1.1:4277598-4279508 -
GCA_002192275.1.1:253791-255700 +
GCA_000468515.1.1:1612394-1614304 -
GCA_003073835.1.1:2443135-2445045 -
GCA_002180135.1.1:2053036-2054945 +
GCA_003288415.1.1:2401675-2403584 +
GCA_001900695.1.1:4570802-4572711 +
GCA_002215095.1.1:3375338-3377260 +
GCA_003355175.1.1:4276093-4278003 -
GCA_003176855.1.1:1785495-1787405 -
GCA_000183345.1.1:1524104-1526026 -
GCA_003122105.1.1:2455253-2457162 +
GCA_003591595.1.1:2391673-2393582 +
GCA_900184875.1.1:2372421-2374330 +
GCA_003111785.1.1:735160-737069 +
GCA_001420955.1.1:4892255-4894164 +
GCA_003571785.1.1:2392768-2394677 +
GCA_002078295.1.1:1007475-1009369 -
GCA_003491165.1.1:2633922-2635831 +
GCA_003410275.1.1:3373080-3374977 +
GCA_002850675.4.1:2478921-2480830 +
GCA_002855415.1.1:2531982-2533891 +
GCA_003571765.1.1:2445927-2447835 +
GCA_001900925.1.1:1024337-1026247 -
GCA_003491265.1.1:2941253-2943174 -
GCA_002903125.1.1:362220-364129 +
GCA_001693315.1.1:1259309-1261231 +
GCA_001900555.1.1:2113026-2114936 -
GCA_002944935.1.1:804109-806031 -
GCA_002945135.2.1:2387915-2389824 +
GCA_002860105.1.1:2440085-2441994 +
GCA_002870165.1.1:2453171-2455080 +
GCA_003112185.1.1:2034003-2035913 -
GCA_002164645.2.1:2568661-2570570 +
GCA_003112205.1.1:1667721-1669631 -
GCA_003044015.1.1:2347621-2349531 -
GCA_002009315.1.1:3500532-3502442 -
GCA_002999075.1.1:621958-623867 +
GCA_002968715.1.1:4453142-4455051 +
GCA_003043915.1.1:2285316-2287226 -
GCA_000831565.1.1:1577427-1579337 -
GCA_000819645.1.1:1660427-1662337 -
GCA_001679985.1.1:378994-380904 -
GCA_001566635.1.1:1478600-1480522 -
GCA_000464955.2.1:2359773-2361683 -
GCA_001901005.1.1:1280194-1282104 -
GCA_001021615.1.1:494900-496822 -
GCA_000017765.1.1:1566919-1568829 -
GCA_001886935.1.1:2454344-2456253 +
GCA_001888075.1.1:3692548-3694457 +
GCA_002966755.1.1:2216956-2218866 -
GCA_000026265.1.1:1550661-1552571 -
GCA_000025745.1.1:1661106-1663028 -
GCA_003020885.1.1:1593607-1595529 -
GCA_000026245.1.1:1662823-1664733 -
GCA_000010485.1.1:1498831-1500753 -
GCA_000245515.1.1:1870529-1872439 -
GCA_000014845.1.1:1605785-1607707 -
GCA_000091005.1.1:2028955-2030865 -
GCA_001021595.1.1:685162-687084 -
GCA_001900715.1.1:2160035-2161945 -
GCA_002012105.1.1:1745868-1747777 +
GCA_002844165.1.1:1099847-1101756 +
GCA_002012045.1.1:404209-406119 -
GCA_002803805.2.1:4809222-4811131 +
GCA_001901465.1.1:4062210-4064119 +
GCA_001900655.1.1:1992313-1994223 -
GCA_002761835.1.1:2377303-2379212 +
GCA_001678965.1.1:1847980-1849890 -
GCA_001860505.1.1:2825619-2827528 +
GCA_001721125.1.1:2986686-2988595 +
GCA_001886895.1.1:2633863-2635772 +
GCA_001660585.1.1:4983336-4985258 -
GCA_001677475.1.1:1995189-1997099 -
GCA_001900475.1.1:1388239-1390149 -
GCA_001750845.1.1:2520499-2522408 +
GCA_001900535.1.1:2995640-2997549 +
GCA_001900455.1.1:535068-536977 +
GCA_001900575.1.1:2442495-2444404 +

>629
GCA_001900315.1.1:2756606-2759466 +
GCA_001890365.1.1:2247301-2249814 -
GCA_001886535.1.1:1655270-1657812 -
GCA_001900375.1.1:4777579-4780122 +
GCA_000006925.2.1:1782537-1785079 +
GCA_000007405.1.1:1820260-1822802 +
GCA_002879975.1.1:2433898-2436440 -
GCA_000010745.1.1:1699767-1702310 -
GCA_000013265.1.1:1618998-1621858 -
GCA_002846135.1.1:1555492-1558352 -
GCA_003112145.1.1:1789083-1791625 +
GCA_002150905.1.1:4497994-4500528 +
GCA_000968515.1.1:1638266-1640808 -
GCA_001021855.1.1:1763746-1766288 +
GCA_000833145.1.1:1477037-1479579 -
GCA_000830035.1.1:1507872-1510414 -
GCA_000814145.2.1:1575361-1577903 -
GCA_002180275.1.1:2761141-2763684 +
GCA_000784925.1.1:1716290-1718832 -
GCA_000148605.1.1:2022121-2024981 +
GCA_002925525.1.1:5078509-5081051 -
GCA_000012025.1.1:1571963-1574505 +
GCA_000801185.2.1:2361712-2364255 -
GCA_000212715.2.1:1795678-1798221 -
GCA_001420935.1.1:2177717-2180267 +
GCA_000026345.1.1:1829228-1832088 -
GCA_000026545.1.1:1662026-1664886 -
GCA_002012145.1.1:2661078-2663937 +
GCA_002058765.1.1:2617376-2619918 +
GCA_000092525.1.1:1736807-1739341 +
GCA_000027125.1.1:1681129-1683989 -
GCA_000599625.1.1:2330768-2333310 +
GCA_000520035.1.1:1875485-1878006 +
GCA_002196475.1.1:3988272-3990815 -
GCA_001900775.1.1:4714933-4717474 -
GCA_000743955.1.1:1801898-1804440 +
GCA_002951855.1.1:4158949-4161809 -
GCA_001578125.1.1:4111250-4113792 +
GCA_000332755.1.1:2289910-2292452 -
GCA_002211725.1.1:2436117-2438641 -
GCA_003855115.1.1:4135150-4137684 -
GCA_001901145.1.1:1786614-1789157 +
GCA_002863685.1.1:2241683-2244225 -
GCA_003443795.1.1:2415741-2418283 +
GCA_001900595.1.1:91176-93719 +
GCA_001901315.1.1:1967586-1970128 +
GCA_001677495.1.1:1885096-1887639 -
GCA_002057355.1.1:2631995-2634537 +
GCA_000023665.1.1:2271969-2274511 +
GCA_002863885.1.1:2529657-2532199 +
GCA_000493755.1.1:1669120-1671979 -
GCA_002855325.1.1:2536727-2539268 +
GCA_002863665.1.1:2624650-2627192 +
GCA_000007445.1.1:1745050-1747910 -
GCA_002968735.1.1:2444916-2447458 +
GCA_000210475.1.1:1671218-1673759 -
GCA_000008865.2.1:2073802-2076326 -
GCA_001900495.1.1:1175252-1177795 +
GCA_003030025.1.1:714992-717533 -
GCA_002953455.1.1:2466246-2468788 +
GCA_000013305.1.1:1521811-1524671 -
GCA_001721525.1.1:1658597-1661139 -
GCA_003112225.1.1:2085056-2087599 -
GCA_002934895.1.1:752410-754934 +
GCA_000017985.1.1:1526342-1528884 -
GCA_000257275.1.1:1783397-1785939 +
GCA_003231115.1.1:2233878-2236419 +
GCA_002899475.1.1:2435162-2437705 +
GCA_000284495.1.1:1517423-1520283 -
GCA_000010765.1.1:1886196-1888739 -
GCA_002589795.1.1:3820892-3823434 +
GCA_002763995.1.1:2070476-2073335 +
GCA_002787545.1.1:3119171-3121713 +
GCA_000988385.1.1:1544891-1547433 -
GCA_000743995.1.1:1821917-1824459 +
GCA_000953035.1.1:1749068-1751610 +
GCA_002788115.1.1:5031632-5034174 +
GCA_000227625.1.1:1698761-1701621 -
GCA_002853715.1.1:2540011-2542553 +
GCA_001969285.3.1:2430993-2433535 +
GCA_002853805.1.1:2531247-2533789 +
GCA_002310655.1.1:2657600-2660460 +
GCA_002853655.1.1:2507006-2509548 +
GCA_003033905.1.1:2340368-2342910 +
GCA_002196495.1.1:2615213-2617756 +
GCA_003344465.1.1:2448350-2451210 +
GCA_002812545.1.1:238112-240654 -
GCA_001682305.2.1:2714319-2716861 +
GCA_003443815.1.1:2426951-2429492 +
GCA_003352425.1.1:2516334-2518876 +
GCA_002996665.1.1:4503434-4505977 +
GCA_003413625.1.1:2506658-2509200 +
GCA_002156845.1.1:1632125-1634668 +
GCA_002057245.1.1:2853111-2855653 +
GCA_002214745.2.1:2631352-2633895 +
GCA_002716885.1.1:1696849-1699392 -
GCA_002357875.1.1:1717663-1720523 +
GCA_002224605.1.1:737922-740456 +
GCA_002056145.1.1:4375081-4377623 -
GCA_000971615.1.1:907303-909846 +
GCA_002796445.1.1:1743700-1746242 +
GCA_002952695.1.1:2498296-2500839 +
GCA_001901405.1.1:4159049-4161592 -
GCA_002163655.1.1:3878256-3880799 -
GCA_000013585.1.1:1781845-1784403 +
GCA_001721205.1.1:4970115-4972657 +
GCA_000801165.1.1:2419591-2422134 -
GCA_000147855.3.1:2441991-2444534 +
GCA_002012005.1.1:3869584-3872126 +
GCA_002012225.1.1:720824-723366 +
GCA_003030365.1.1:2459491-2462033 -
GCA_000233895.1.1:1688469-1691329 -
GCA_001900635.1.1:2099680-2102222 -
GCA_002442535.1.1:2086821-2089355 -
GCA_000829985.1.1:1695445-1697987 -
GCA_002903105.1.1:158334-160858 +
GCA_002993265.1.1:4582898-4585440 +
GCA_002764015.1.1:5021834-5024693 +
GCA_002055635.1.1:158688-161231 +
GCA_000800845.2.1:1600168-1603027 -
GCA_003570765.1.1:1610725-1613268 -
GCA_002163935.1.1:808428-810971 -
GCA_002240095.1.1:1110257-1112799 +
GCA_002024865.1.1:1620289-1623149 -
GCA_002803905.1.1:2389595-2392137 +
GCA_000599665.1.1:2364667-2367209 -
GCA_001559615.2.1:2236727-2239269 -
GCA_002142695.1.1:3998781-4001323 +
GCA_002285755.1.1:1554669-1557529 -
GCA_002220215.1.1:3229444-3231987 -
GCA_002056065.1.1:717461-720003 +
GCA_003268695.1.1:2374658-2377200 +
GCA_001485455.1.1:2403489-2406031 -
GCA_002011945.1.1:2648457-2651000 +
GCA_003586045.1.1:1766395-1768938 -
GCA_000497505.1.1:1446025-1448433 -
GCA_003433275.1.1:1805864-1808407 -
GCA_002240135.1.1:2563601-2566143 -
GCA_001900965.1.1:1408675-1411218 -
GCA_002090355.1.1:1490055-1492597 -
GCA_001900815.1.1:2718198-2720741 -
GCA_003013205.1.1:2247186-2249728 -
GCA_002007705.1.1:1817501-1820043 -
GCA_003051985.2.1:2387342-2389884 +
GCA_003346835.1.1:1063013-1065873 +
GCA_003181035.1.1:2144665-2147524 +
GCA_002853965.1.1:2456215-2458759 -
GCA_002310735.1.1:2325794-2328336 +
GCA_002055605.1.1:2694334-2696876 +
GCA_001936315.1.1:2527293-2529835 -
GCA_000184185.1.1:1661315-1663858 -
GCA_003546975.1.1:68205-71065 -
GCA_003571685.1.1:3960381-3963241 -
GCA_001900335.1.1:3305576-3308119 -
GCA_002310675.1.1:2400419-2402961 +
GCA_002240075.1.1:1936603-1939145 +
GCA_001580175.1.1:1827002-1829544 +
GCA_900092615.1.1:1411763-1414305 +
GCA_003112165.1.1:1859028-1861571 -
GCA_003265245.1.1:2479373-2481907 +
GCA_900474495.1.1:2414157-2416699 +
GCA_000285655.3.1:1665706-1668565 -
GCA_002012305.1.1:1942505-1945364 +
GCA_000783735.2.1:2710868-2713410 +
GCA_002763515.3.1:1522591-1525451 -
GCA_000017745.1.1:1655485-1658028 -
GCA_002240115.1.1:3172740-3175282 -
GCA_000005845.2.1:1552404-1554946 -
GCA_001901215.1.1:1776767-1779310 +
GCA_002142675.1.1:3092398-3094940 -
GCA_000813165.1.1:4625258-4628118 +
GCA_002310615.1.1:2502282-2504795 +
GCA_002163695.1.1:3981197-3983739 -
GCA_003342715.1.1:4235271-4237813 +
GCA_002860085.1.1:3970975-3973518 +
GCA_003571825.1.1:4645472-4648331 +
GCA_002786655.1.1:3304108-3306650 -
GCA_003180995.1.1:5194755-5197297 -
GCA_002278115.2.1:2594730-2597590 +
GCA_000012005.1.1:1469733-1472246 -
GCA_001901085.1.1:3879792-3882335 +
GCA_900474625.1.1:2332256-2334798 +
GCA_002310695.1.1:2512624-2515166 +
GCA_002116715.1.1:2918749-2921292 +
GCA_001900675.1.1:861585-864127 -
GCA_002787935.1.1:533270-535813 +
GCA_002494365.2.1:1530102-1532644 +
GCA_001900395.1.1:1615597-1618456 +
GCA_002011985.1.1:3766754-3769614 -
GCA_003112245.1.1:1801872-1804415 +
GCA_001610755.1.1:1644890-1647432 -
GCA_000022245.1.1:1835858-1838399 +
GCA_002310595.1.1:2607657-2610170 +
GCA_002357915.1.1:1617835-1620377 -
GCA_002215115.1.1:1558024-1560566 -
GCA_002156825.1.1:1631774-1634317 +
GCA_003287245.1.1:583326-585868 +
GCA_001901445.1.1:3545400-3547943 -
GCA_002180095.1.1:2999740-3002283 +
GCA_001029125.1.1:1468506-1471048 -
GCA_001900985.1.1:4304662-4307204 +
GCA_002164635.3.1:525269-527811 +
GCA_000219515.3.1:1643397-1645921 -
GCA_003073815.1.1:3961675-3964217 +
GCA_900174635.1.1:2423391-2425933 +
GCA_003402955.1.1:2509778-2512320 -
GCA_002948655.1.1:1425719-1428261 -
GCA_002012185.1.1:3482530-3485072 -
GCA_003351385.1.1:2432206-2434748 -
GCA_000020185.1.1:1577138-1579672 -
GCA_003288295.1.1:1829648-1832191 +
GCA_000967155.1.1:1764697-1767240 -
GCA_002237285.1.1:2633758-2636274 +
GCA_003288275.1.1:1825654-1828197 +
GCA_002863845.1.1:2507660-2510520 +
GCA_003095635.1.1:3343645-3346187 +
GCA_003073955.1.1:2662080-2664622 +
GCA_002854065.1.1:2310647-2313507 -
GCA_001900905.1.1:1880215-1882758 +
GCA_900174625.1.1:2420519-2423061 +
GCA_002442995.1.1:1770980-1773522 +
GCA_002224625.1.1:3806075-3808609 +
GCA_000743255.1.1:3588908-3591768 +
GCA_001900735.1.1:2513344-2515886 +
GCA_001900435.1.1:2582258-2584800 +
GCA_000019645.1.1:1697202-1699744 +
GCA_003030245.1.1:3054474-3056987 +
GCA_002953435.1.1:249470-252330 -
GCA_002811555.2.1:2428395-2430937 +
GCA_002215155.1.1:1925731-1928273 -
GCA_003180975.1.1:3286609-3289151 -
GCA_000148365.1.1:1707894-1710754 -
GCA_000019385.1.1:2388928-2391470 +
GCA_002893905.2.1:4372613-4375155 -
GCA_003204155.1.1:4837816-4840358 -
GCA_002201835.1.1:3685877-3688419 +
GCA_003855135.1.1:2387054-2389596 -
GCA_002214205.1.1:2464911-2467453 +
GCA_002357895.1.1:1720728-1723588 +
GCA_003204955.1.1:2107632-2110492 +
GCA_001515725.1.1:1621191-1623733 +
GCA_900474445.1.1:2452797-2455338 +
GCA_001579965.1.1:1454339-1456881 -
GCA_002142635.1.1:855469-858003 +
GCA_001559635.1.1:2322973-2325515 -
GCA_002591135.1.1:935493-938035 -
GCA_001566615.1.1:1674417-1677275 -
GCA_001566655.1.1:1497996-1500855 -
GCA_000010385.1.1:1649470-1652013 -
GCA_003336405.1.1:4633398-4635941 -
GCA_003325975.1.1:2618123-2620666 -
GCA_001558295.2.1:1111964-1114498 -
GCA_001900835.1.1:4359622-4362164 -
GCA_002787645.1.1:2544938-2547798 +
GCA_001683435.1.1:5096937-5099797 -
GCA_001280385.1.1:2523441-2526301 +
GCA_001901025.1.1:337541-340084 -
GCA_003203755.1.1:2029559-2032102 +
GCA_001901045.1.1:4592053-4594596 +
GCA_001577325.1.1:1604279-1607138 -
GCA_900186905.1.1:2376810-2379352 +
GCA_001542675.2.1:2303896-2306438 +
GCA_001901065.1.1:1422475-1425018 -
GCA_001901105.1.1:1422116-1424659 -
GCA_001900945.1.1:2563836-2566379 +
GCA_001644725.1.1:4350407-4352950 -
GCA_002224465.1.1:1102347-1104881 -
GCA_001900615.1.1:2609304-2611846 +
GCA_001513655.1.1:1807209-1810068 -
GCA_001900515.1.1:5201417-5203960 -
GCA_001901365.1.1:824188-826730 -
GCA_001901165.1.1:2570768-2573311 +
GCA_001901125.1.1:19578-22121 -
GCA_001677515.1.1:1755477-1758021 -
GCA_001678925.1.1:2281861-2284403 -
GCA_001693635.1.1:5044844-5047387 +
GCA_001675145.1.1:1539855-1542715 -
GCA_000026285.2.1:1561009-1563869 -
GCA_000258145.1.1:1657896-1660439 -
GCA_001663475.1.1:3111149-3114008 -
GCA_001027225.1.1:1599367-1601909 +
GCA_002796585.1.1:817467-820327 -
GCA_001660565.1.1:2295038-2297581 -
GCA_001618325.1.1:309866-312725 -
GCA_003031225.1.1:4168332-4170874 +
GCA_001596115.1.1:2287999-2290541 -
GCA_002310715.1.1:2266568-2269110 -
GCA_001900355.1.1:5001973-5004516 +
GCA_001900295.1.1:2846975-2849488 -
GCA_001280325.1.1:2469928-2472788 +
GCA_001442495.1.1:1082521-1085063 -
GCA_002310555.1.1:2417997-2420540 +
GCA_001735705.1.1:2239291-2241834 -
GCA_001721225.1.1:216867-219409 -
GCA_001276585.2.1:1513508-1516050 -
GCA_002302335.1.1:1636048-1638590 -
GCA_001051135.1.1:1495648-1498190 -
GCA_001039415.1.1:1507299-1509841 -
GCA_003073875.1.1:616483-619026 +
GCA_000725265.1.1:657240-659783 -
GCA_001007915.1.1:4551173-4553714 +
GCA_001021635.2.1:2636369-2638911 -
GCA_001901185.1.1:341237-343780 -
GCA_000987875.1.1:1671218-1673759 -
GCA_001518855.1.1:1738955-1741489 +
GCA_002788295.1.1:1011800-1014342 -
GCA_001308125.1.1:3086726-3089268 +
GCA_001900415.1.1:3605406-3607948 -
GCA_001280405.1.1:2496840-2499700 +
GCA_001280345.1.1:2598529-2601389 +
GCA_002393465.1.1:1696533-1699076 +
GCA_002393365.1.1:439221-441764 -
GCA_002302315.1.1:1671201-1673744 -
GCA_001900885.1.1:3699538-3702081 +
GCA_002310635.1.1:2597095-2599955 +
GCA_002163955.1.1:3768929-3771472 -
GCA_002310575.1.1:2730307-2733167 +
GCA_002844685.1.1:1651488-1654348 -
GCA_002077195.1.1:1600996-1603538 -
GCA_002787315.1.1:214385-216927 +
GCA_002787215.1.1:3422098-3424640 -
GCA_001900795.1.1:2562593-2565135 +
GCA_001901425.1.1:3502075-3504618 -
GCA_002142715.1.1:573561-576420 -
GCA_003254065.1.1:2308915-2311457 -
GCA_002079225.1.1:2377738-2380280 +
GCA_002078275.1.1:1009510-1012052 -
GCA_002180055.1.1:2681966-2684508 -
GCA_002105735.1.1:2456964-2459506 -
GCA_000299455.1.1:2683310-2685853 +
GCA_002237325.1.1:1598753-1601296 -
GCA_002237305.1.1:1571701-1574561 -
GCA_002180215.1.1:2958303-2960845 +
GCA_002192295.1.1:4279717-4282259 -
GCA_002192275.1.1:250862-253404 +
GCA_000468515.1.1:1614335-1616878 -
GCA_003073835.1.1:2445254-2447796 -
GCA_002180135.1.1:2050285-2052827 +
GCA_003288415.1.1:2399101-2401644 +
GCA_001900695.1.1:4568228-4570771 +
GCA_002215095.1.1:3372278-3375129 +
GCA_003355175.1.1:4278034-4280577 -
GCA_003176855.1.1:1787436-1789979 -
GCA_000183345.1.1:1526235-1529095 -
GCA_003122105.1.1:2452679-2455222 +
GCA_003591595.1.1:2388922-2391464 +
GCA_900184875.1.1:2369670-2372212 +
GCA_003111785.1.1:732409-734951 +
GCA_001420955.1.1:4888971-4891513 +
GCA_003571785.1.1:2389483-2392025 +
GCA_002078295.1.1:1009560-1012102 -
GCA_003491165.1.1:2631348-2633891 +
GCA_003410275.1.1:3370496-3373038 +
GCA_002850675.4.1:2476170-2478712 +
GCA_002855415.1.1:2529231-2531773 +
GCA_003571765.1.1:2442998-2445540 +
GCA_001900925.1.1:1026278-1028821 -
GCA_003491265.1.1:2943383-2946239 -
GCA_002903125.1.1:359469-362011 +
GCA_001693315.1.1:1256240-1259100 +
GCA_001900555.1.1:2115323-2117865 -
GCA_002944935.1.1:806239-809099 -
GCA_002945135.2.1:2385164-2387706 +
GCA_002860105.1.1:2437334-2439876 +
GCA_002870165.1.1:2450420-2452962 +
GCA_003112185.1.1:2035944-2038487 -
GCA_002164645.2.1:2565376-2567918 +
GCA_003112205.1.1:1669662-1672205 -
GCA_003044015.1.1:2349562-2352104 -
GCA_002009315.1.1:3502473-3505015 -
GCA_002999075.1.1:619384-621927 +
GCA_002968715.1.1:4450213-4452755 +
GCA_003043915.1.1:2287257-2289799 -
GCA_000831565.1.1:1579368-1581911 -
GCA_000819645.1.1:1662724-1665266 -
GCA_001679985.1.1:380935-383478 -
GCA_001566635.1.1:1480552-1483411 -
GCA_000464955.2.1:2361714-2364257 -
GCA_001901005.1.1:1282135-1284678 -
GCA_001021615.1.1:497031-499891 -
GCA_000017765.1.1:1569216-1571758 -
GCA_001886935.1.1:2451770-2454313 +
GCA_001888075.1.1:3689797-3692339 +
GCA_002966755.1.1:2218897-2221439 -
GCA_000026265.1.1:1552602-1555145 -
GCA_000025745.1.1:1663237-1666097 -
GCA_003020885.1.1:1595738-1598598 -
GCA_000026245.1.1:1664764-1667307 -
GCA_000010485.1.1:1500783-1503642 -
GCA_000245515.1.1:1872487-1875011 -
GCA_000014845.1.1:1607916-1610776 -
GCA_000091005.1.1:2030896-2033439 -
GCA_001021595.1.1:687293-690153 -
GCA_001900715.1.1:2162154-2164696 -
GCA_002012105.1.1:1743117-1745659 +
GCA_002844165.1.1:1097274-1099816 +
GCA_002012045.1.1:406861-409374 -
GCA_002803805.2.1:4806649-4809191 +
GCA_001901465.1.1:4059458-4062001 +
GCA_001900655.1.1:1994432-1996974 -
GCA_002761835.1.1:2374552-2377094 +
GCA_001678965.1.1:1849921-1852464 -
GCA_001860505.1.1:2822868-2825410 +
GCA_001721125.1.1:2984112-2986655 +
GCA_001886895.1.1:2631289-2633832 +
GCA_001660585.1.1:4985467-4988318 -
GCA_001677475.1.1:1997326-1999849 -
GCA_001900475.1.1:1390180-1392723 -
GCA_001750845.1.1:2517748-2520290 +
GCA_001900535.1.1:2993066-2995609 +
GCA_001900455.1.1:532317-534859 +
GCA_001900575.1.1:2439744-2442286 +

>628
GCA_001900315.1.1:2752424-2754463 +
GCA_001890365.1.1:2251957-2253996 -
GCA_001886535.1.1:1659957-1662011 -
GCA_001900375.1.1:4773396-4775432 +
GCA_000006925.2.1:1778253-1780289 +
GCA_000007405.1.1:1815976-1818012 +
GCA_002879975.1.1:2438585-2440622 -
GCA_000010745.1.1:1704456-1706493 -
GCA_003112145.1.1:1784898-1786934 +
GCA_002150905.1.1:4493036-4495072 +
GCA_000968515.1.1:1642953-1645007 -
GCA_001021855.1.1:1759462-1761498 +
GCA_000833145.1.1:1481724-1483761 -
GCA_000830035.1.1:1512559-1514596 -
GCA_000814145.2.1:1580046-1582102 -
GCA_002180275.1.1:2756958-2758994 +
GCA_000784925.1.1:1720975-1723014 -
GCA_002925525.1.1:5083194-5085233 -
GCA_000012025.1.1:1567780-1569816 +
GCA_000801185.2.1:2366400-2368437 -
GCA_000212715.2.1:1800366-1802403 -
GCA_001420935.1.1:2173534-2175570 +
GCA_000026345.1.1:1834231-1836270 -
GCA_002058765.1.1:2613193-2615229 +
GCA_000092525.1.1:1731849-1733885 +
GCA_000027125.1.1:1686132-1688171 -
GCA_000599625.1.1:2326586-2328622 +
GCA_000520035.1.1:1864542-1866558 +
GCA_002196475.1.1:3999742-4001758 -
GCA_001900775.1.1:4719619-4721656 -
GCA_000743955.1.1:1797626-1799650 +
GCA_001578125.1.1:4106978-4109002 +
GCA_000332755.1.1:2294597-2296634 -
GCA_002211725.1.1:2440786-2442823 -
GCA_003855115.1.1:4140605-4142642 -
GCA_001901145.1.1:1782431-1784467 +
GCA_002863685.1.1:2246388-2248415 -
GCA_003443795.1.1:2411561-2413597 +
GCA_001900595.1.1:86993-89029 +
GCA_001901315.1.1:1963404-1965440 +
GCA_001677495.1.1:1889784-1891821 -
GCA_002057355.1.1:2627812-2629848 +
GCA_000023665.1.1:2267787-2269823 +
GCA_002863885.1.1:2525467-2527493 +
GCA_002855325.1.1:2532545-2534581 +
GCA_002863665.1.1:2620460-2622486 +
GCA_002968735.1.1:2440734-2442773 +
GCA_000210475.1.1:1675904-1677941 -
GCA_000008865.2.1:2078465-2080508 -
GCA_001900495.1.1:1171069-1173105 +
GCA_003030025.1.1:719678-721715 -
GCA_002953455.1.1:2462064-2464100 +
GCA_001721525.1.1:1663282-1665321 -
GCA_003112225.1.1:2089745-2091782 -
GCA_002934895.1.1:748228-750264 +
GCA_000017985.1.1:1531029-1533066 -
GCA_000257275.1.1:1779215-1781251 +
GCA_003231115.1.1:2229696-2231732 +
GCA_002899475.1.1:2430979-2433015 +
GCA_000010765.1.1:1890885-1892922 -
GCA_002589795.1.1:3816710-3818746 +
GCA_002787545.1.1:3114972-3116998 +
GCA_000988385.1.1:1549578-1551615 -
GCA_000743995.1.1:1817645-1819669 +
GCA_000953035.1.1:1744784-1746820 +
GCA_002788115.1.1:5027450-5029489 +
GCA_000227625.1.1:1703764-1705803 -
GCA_001969285.3.1:2426034-2428070 +
GCA_002853805.1.1:2527065-2529101 +
GCA_002310655.1.1:2653418-2655457 +
GCA_002853655.1.1:2502824-2504860 +
GCA_003033905.1.1:2336169-2338195 +
GCA_002196495.1.1:2604270-2606286 +
GCA_002812545.1.1:242799-244836 -
GCA_001682305.2.1:2709344-2711370 +
GCA_003443815.1.1:2422769-2424805 +
GCA_003352425.1.1:2512152-2514188 +
GCA_002996665.1.1:4499251-4501287 +
GCA_003413625.1.1:2502476-2504512 +
GCA_002156845.1.1:1627942-1629978 +
GCA_002057245.1.1:2848929-2850965 +
GCA_002214745.2.1:2627169-2629205 +
GCA_002716885.1.1:1701538-1703575 -
GCA_002357875.1.1:1713481-1715520 +
GCA_002224605.1.1:732964-735000 +
GCA_002056145.1.1:4379768-4381805 -
GCA_000971615.1.1:903120-905156 +
GCA_002796445.1.1:1739518-1741554 +
GCA_002952695.1.1:2494113-2496149 +
GCA_001901405.1.1:4170520-4172536 -
GCA_002163655.1.1:3882945-3884982 -
GCA_000013585.1.1:1777561-1779597 +
GCA_001721205.1.1:4965917-4967952 +
GCA_000801165.1.1:2424280-2426317 -
GCA_000147855.3.1:2437808-2439844 +
GCA_002012005.1.1:3865402-3867438 +
GCA_002012225.1.1:716642-718681 +
GCA_003030365.1.1:2464178-2466232 -
GCA_001900635.1.1:2105143-2107180 -
GCA_002442535.1.1:2092276-2094313 -
GCA_000829985.1.1:1700132-1702169 -
GCA_002903105.1.1:154153-156188 +
GCA_002993265.1.1:4578716-4580752 +
GCA_002055635.1.1:154505-156541 +
GCA_003570765.1.1:1615414-1617451 -
GCA_002163935.1.1:813117-815154 -
GCA_002240095.1.1:1105985-1108009 +
GCA_002803905.1.1:2385413-2387449 +
GCA_000599665.1.1:2369352-2371391 -
GCA_001559615.2.1:2241414-2243451 -
GCA_002142695.1.1:3994582-3996608 +
GCA_002220215.1.1:3234133-3236170 -
GCA_002056065.1.1:713279-715315 +
GCA_003268695.1.1:2370476-2372512 +
GCA_001485455.1.1:2408174-2410213 -
GCA_002011945.1.1:2644274-2646310 +
GCA_003586045.1.1:1771084-1773121 -
GCA_000497505.1.1:1449121-1450996 -
GCA_003433275.1.1:1810553-1812590 -
GCA_002240135.1.1:2568390-2570415 -
GCA_001900965.1.1:1413364-1415401 -
GCA_002090355.1.1:1494742-1496779 -
GCA_001900815.1.1:2722887-2724924 -
GCA_003013205.1.1:2252650-2254687 -
GCA_002007705.1.1:1822189-1824243 -
GCA_003051985.2.1:2383143-2385169 +
GCA_002853965.1.1:2460905-2462942 -
GCA_002310735.1.1:2321595-2323621 +
GCA_002055605.1.1:2690152-2692188 +
GCA_001936315.1.1:2531980-2534016 -
GCA_000184185.1.1:1666004-1668041 -
GCA_003571685.1.1:3965384-3967423 -
GCA_001900335.1.1:3310265-3312302 -
GCA_002310675.1.1:2396237-2398273 +
GCA_002240075.1.1:1932331-1934355 +
GCA_001580175.1.1:1822730-1824754 +
GCA_900092615.1.1:1407564-1409590 +
GCA_003112165.1.1:1863717-1865754 -
GCA_003265245.1.1:2474417-2476451 +
GCA_900474495.1.1:2409975-2412011 +
GCA_000783735.2.1:2706585-2708621 +
GCA_000017745.1.1:1666956-1668972 -
GCA_002240115.1.1:3177529-3179554 -
GCA_000005845.2.1:1557091-1559128 -
GCA_001901215.1.1:1772584-1774620 +
GCA_002142675.1.1:3097083-3099122 -
GCA_002310615.1.1:2491340-2493332 +
GCA_002163695.1.1:3985885-3987922 -
GCA_003342715.1.1:4231089-4233125 +
GCA_002860085.1.1:3966792-3968828 +
GCA_002786655.1.1:3308795-3310849 -
GCA_003180995.1.1:5199440-5201479 -
GCA_002278115.2.1:2590548-2592587 +
GCA_000012005.1.1:1473186-1475061 -
GCA_001901085.1.1:3875609-3877645 +
GCA_900474625.1.1:2327298-2329334 +
GCA_002310695.1.1:2508442-2510481 +
GCA_002116715.1.1:2914566-2916602 +
GCA_001900675.1.1:866273-868310 -
GCA_002787935.1.1:529087-531123 +
GCA_002494365.2.1:1525920-1527956 +
GCA_002011985.1.1:3771757-3773796 -
GCA_003112245.1.1:1797689-1799725 +
GCA_001610755.1.1:1649577-1651592 -
GCA_000022245.1.1:1831585-1833609 +
GCA_002310595.1.1:2603475-2605514 +
GCA_002156825.1.1:1627591-1629627 +
GCA_003287245.1.1:579144-581180 +
GCA_001901445.1.1:3550089-3552126 -
GCA_002180095.1.1:2995557-2997593 +
GCA_001029125.1.1:1473193-1475230 -
GCA_001900985.1.1:4300480-4302516 +
GCA_002164635.3.1:521087-523126 +
GCA_000219515.3.1:1654847-1656863 -
GCA_003073815.1.1:3957493-3959529 +
GCA_900174635.1.1:2419209-2421245 +
GCA_003402955.1.1:2514465-2516502 -
GCA_002948655.1.1:1430404-1432443 -
GCA_002012185.1.1:3487217-3489271 -
GCA_003351385.1.1:2436893-2438930 -
GCA_000020185.1.1:1581818-1583855 -
GCA_003288295.1.1:1825465-1827501 +
GCA_000967155.1.1:1769386-1771423 -
GCA_002237285.1.1:2629576-2631612 +
GCA_003288275.1.1:1821471-1823507 +
GCA_003073955.1.1:2657898-2659934 +
GCA_002854065.1.1:2315652-2317689 -
GCA_001900905.1.1:1876032-1878068 +
GCA_900174625.1.1:2416337-2418373 +
GCA_002442995.1.1:1766696-1768732 +
GCA_002224625.1.1:3801117-3803153 +
GCA_001900435.1.1:2578076-2580112 +
GCA_000019645.1.1:1693021-1695060 +
GCA_003030245.1.1:3050292-3052331 +
GCA_002811555.2.1:2424213-2426249 +
GCA_002215155.1.1:1930419-1932456 -
GCA_003180975.1.1:3291296-3293350 -
GCA_000019385.1.1:2384746-2386782 +
GCA_002893905.2.1:4377300-4379337 -
GCA_003204155.1.1:4842503-4844540 -
GCA_002201835.1.1:3681678-3683704 +
GCA_003855135.1.1:2391843-2393880 -
GCA_002214205.1.1:2460729-2462768 +
GCA_002357895.1.1:1716546-1718585 +
GCA_003204955.1.1:2103450-2105489 +
GCA_001515725.1.1:1617009-1619045 +
GCA_900474445.1.1:2448615-2450651 +
GCA_001579965.1.1:1459128-1461153 -
GCA_002142635.1.1:850511-852547 +
GCA_001559635.1.1:2327660-2329697 -
GCA_002591135.1.1:940178-942217 -
GCA_000010385.1.1:1654159-1656196 -
GCA_003336405.1.1:4644869-4646885 -
GCA_003325975.1.1:2622812-2624849 -
GCA_001558295.2.1:1117419-1119456 -
GCA_001900835.1.1:4364309-4366363 -
GCA_002787645.1.1:2540756-2542795 +
GCA_001901025.1.1:342230-344267 -
GCA_003203755.1.1:2025376-2027412 +
GCA_001901045.1.1:4587870-4589906 +
GCA_900186905.1.1:2372628-2374664 +
GCA_001542675.2.1:2299713-2301749 +
GCA_001901065.1.1:1427164-1429201 -
GCA_001901105.1.1:1426805-1428842 -
GCA_001900945.1.1:2559653-2561689 +
GCA_001644725.1.1:4355096-4357133 -
GCA_002224465.1.1:1107801-1109838 -
GCA_001900615.1.1:2605122-2607158 +
GCA_001900515.1.1:5206106-5208143 -
GCA_001901365.1.1:828874-830911 -
GCA_001901165.1.1:2566585-2568621 +
GCA_001901125.1.1:24266-26303 -
GCA_001677515.1.1:1760166-1762203 -
GCA_001678925.1.1:2286548-2288585 -
GCA_001693635.1.1:5040661-5042697 +
GCA_000258145.1.1:1662585-1664622 -
GCA_001027225.1.1:1595184-1597220 +
GCA_001660565.1.1:2299727-2301764 -
GCA_003031225.1.1:4164150-4166186 +
GCA_001596115.1.1:2292686-2294723 -
GCA_002310715.1.1:2271255-2273309 -
GCA_001900355.1.1:4997790-4999826 +
GCA_001900295.1.1:2851631-2853670 -
GCA_001442495.1.1:1087208-1089245 -
GCA_002310555.1.1:2413815-2415851 +
GCA_001735705.1.1:2243980-2246017 -
GCA_001721225.1.1:221572-223609 -
GCA_001276585.2.1:1518195-1520232 -
GCA_002302335.1.1:1640735-1642772 -
GCA_001051135.1.1:1500335-1502372 -
GCA_001039415.1.1:1511986-1514023 -
GCA_003073875.1.1:612300-614336 +
GCA_000725265.1.1:668710-670726 -
GCA_001007915.1.1:4546990-4549026 +
GCA_001901185.1.1:345926-347963 -
GCA_000987875.1.1:1675904-1677941 -
GCA_001518855.1.1:1733997-1736033 +
GCA_002788295.1.1:1016487-1018541 -
GCA_001308125.1.1:3082544-3084580 +
GCA_001900415.1.1:3610093-3612130 -
GCA_002393465.1.1:1692350-1694386 +
GCA_002393365.1.1:443910-445947 -
GCA_002302315.1.1:1675889-1677926 -
GCA_001900885.1.1:3695356-3697392 +
GCA_002163955.1.1:3773618-3775655 -
GCA_002077195.1.1:1605683-1607720 -
GCA_002787315.1.1:210186-212212 +
GCA_002787215.1.1:3426783-3428822 -
GCA_001900795.1.1:2558411-2560447 +
GCA_001901425.1.1:3506764-3508801 -
GCA_003254065.1.1:2313602-2315656 -
GCA_002079225.1.1:2373556-2375592 +
GCA_002078275.1.1:1014197-1016234 -
GCA_002180055.1.1:2686653-2688707 -
GCA_002105735.1.1:2461651-2463688 -
GCA_000299455.1.1:2679127-2681163 +
GCA_002237325.1.1:1603442-1605479 -
GCA_002180215.1.1:2954121-2956157 +
GCA_002192295.1.1:4284404-4286441 -
GCA_002192275.1.1:246663-248689 +
GCA_000468515.1.1:1619024-1621061 -
GCA_003073835.1.1:2449941-2451995 -
GCA_002180135.1.1:2046086-2048112 +
GCA_003288415.1.1:2394918-2396954 +
GCA_001900695.1.1:4564046-4566082 +
GCA_003355175.1.1:4282723-4284760 -
GCA_003176855.1.1:1792125-1794162 -
GCA_003122105.1.1:2448496-2450532 +
GCA_003591595.1.1:2384740-2386776 +
GCA_900184875.1.1:2365488-2367524 +
GCA_003111785.1.1:728227-730263 +
GCA_003571785.1.1:2385301-2387340 +
GCA_002078295.1.1:1014247-1016284 -
GCA_003491165.1.1:2627165-2629201 +
GCA_003410275.1.1:3366314-3368353 +
GCA_002850675.4.1:2471971-2473997 +
GCA_002855415.1.1:2525049-2527085 +
GCA_003571765.1.1:2438816-2440852 +
GCA_001900925.1.1:1030966-1033003 -
GCA_002903125.1.1:355270-357296 +
GCA_001900555.1.1:2120010-2122046 -
GCA_002945135.2.1:2380965-2382991 +
GCA_002860105.1.1:2433174-2435161 +
GCA_002870165.1.1:2446221-2448247 +
GCA_003112185.1.1:2040633-2042670 -
GCA_002164645.2.1:2561194-2563233 +
GCA_003112205.1.1:1674351-1676388 -
GCA_002999075.1.1:615201-617237 +
GCA_002968715.1.1:4446031-4448067 +
GCA_000831565.1.1:1590838-1592854 -
GCA_000819645.1.1:1667411-1669448 -
GCA_001679985.1.1:385624-387661 -
GCA_000464955.2.1:2366402-2368439 -
GCA_001901005.1.1:1286824-1288861 -
GCA_000017765.1.1:1573903-1575940 -
GCA_001886935.1.1:2440827-2442843 +
GCA_001888075.1.1:3685615-3687651 +
GCA_002966755.1.1:2223582-2225621 -
GCA_000026265.1.1:1564072-1566088 -
GCA_000026245.1.1:1669453-1671490 -
GCA_000245515.1.1:1877150-1879193 -
GCA_000091005.1.1:2035585-2037331 -
GCA_001900715.1.1:2166841-2168895 -
GCA_002012105.1.1:1738935-1740971 +
GCA_002844165.1.1:1093092-1095128 +
GCA_002012045.1.1:411517-413556 -
GCA_002803805.2.1:4802467-4804503 +
GCA_001901465.1.1:4055258-4057294 +
GCA_001900655.1.1:1999119-2001173 -
GCA_002761835.1.1:2370370-2372406 +
GCA_001678965.1.1:1854609-1856646 -
GCA_001860505.1.1:2818669-2820695 +
GCA_001721125.1.1:2979929-2981965 +
GCA_001886895.1.1:2627106-2629142 +
GCA_001677475.1.1:2011191-2013207 -
GCA_001900475.1.1:1401636-1403652 -
GCA_001750845.1.1:2513567-2515602 +
GCA_001900535.1.1:2988883-2990919 +
GCA_001900455.1.1:528135-530171 +
GCA_001900575.1.1:2434788-2436824 +

>627
GCA_001900315.1.1:2748839-2750898 +
GCA_001890365.1.1:2255522-2257581 -
GCA_001886535.1.1:1663537-1665596 -
GCA_001900375.1.1:4769811-4771870 +
GCA_002879975.1.1:2442148-2444207 -
GCA_000010745.1.1:1708019-1710044 -
GCA_003112145.1.1:1781313-1783372 +
GCA_002150905.1.1:4489451-4491510 +
GCA_000968515.1.1:1646533-1648592 -
GCA_000833145.1.1:1485287-1487346 -
GCA_000830035.1.1:1516122-1518181 -
GCA_000814145.2.1:1583628-1585687 -
GCA_002180275.1.1:2753373-2755432 +
GCA_000784925.1.1:1724540-1726599 -
GCA_002925525.1.1:5086759-5088818 -
GCA_000012025.1.1:1564195-1566245 +
GCA_000801185.2.1:2369963-2372022 -
GCA_000212715.2.1:1803929-1805988 -
GCA_001420935.1.1:2169946-2172005 +
GCA_000026345.1.1:1837796-1839855 -
GCA_002058765.1.1:2609608-2611667 +
GCA_000092525.1.1:1728264-1730323 +
GCA_000027125.1.1:1689697-1691756 -
GCA_000599625.1.1:2323001-2325060 +
GCA_000520035.1.1:1860957-1863016 +
GCA_002196475.1.1:4003284-4005341 -
GCA_001900775.1.1:4723182-4725241 -
GCA_000332755.1.1:2298160-2300219 -
GCA_002211725.1.1:2444349-2446408 -
GCA_003855115.1.1:4144168-4146227 -
GCA_001901145.1.1:1778846-1780905 +
GCA_002863685.1.1:2249941-2252000 -
GCA_003443795.1.1:2407976-2410035 +
GCA_001900595.1.1:83408-85467 +
GCA_001901315.1.1:1959819-1961878 +
GCA_001677495.1.1:1893347-1895406 -
GCA_002057355.1.1:2624237-2626296 +
GCA_000023665.1.1:2264202-2266261 +
GCA_002863885.1.1:2521882-2523941 +
GCA_002855325.1.1:2528960-2531019 +
GCA_002863665.1.1:2616875-2618934 +
GCA_002968735.1.1:2437149-2439208 +
GCA_000210475.1.1:1679467-1681525 -
GCA_000008865.2.1:2082034-2084092 -
GCA_001900495.1.1:1167485-1169543 +
GCA_003030025.1.1:723241-725300 -
GCA_002953455.1.1:2458479-2460538 +
GCA_001721525.1.1:1666847-1668906 -
GCA_003112225.1.1:2093308-2095367 -
GCA_002934895.1.1:744643-746702 +
GCA_000017985.1.1:1534592-1536651 -
GCA_000257275.1.1:1775630-1777689 +
GCA_003231115.1.1:2226111-2228170 +
GCA_002899475.1.1:2427394-2429453 +
GCA_000010765.1.1:1894448-1896507 -
GCA_002589795.1.1:3813125-3815184 +
GCA_002787545.1.1:3111387-3113446 +
GCA_000988385.1.1:1553141-1555200 -
GCA_002788115.1.1:5023865-5025924 +
GCA_000227625.1.1:1707329-1709388 -
GCA_001969285.3.1:2422449-2424508 +
GCA_002853805.1.1:2523480-2525539 +
GCA_002310655.1.1:2649833-2651892 +
GCA_002853655.1.1:2499239-2501298 +
GCA_003033905.1.1:2332584-2334643 +
GCA_002196495.1.1:2600687-2602744 +
GCA_002812545.1.1:246362-248420 -
GCA_001682305.2.1:2705760-2707818 +
GCA_003443815.1.1:2419184-2421243 +
GCA_003352425.1.1:2508567-2510626 +
GCA_002996665.1.1:4495666-4497725 +
GCA_003413625.1.1:2498891-2500950 +
GCA_002156845.1.1:1624357-1626416 +
GCA_002057245.1.1:2845344-2847403 +
GCA_002214745.2.1:2623584-2625643 +
GCA_002716885.1.1:1705101-1707160 -
GCA_002357875.1.1:1709896-1711955 +
GCA_002224605.1.1:729379-731438 +
GCA_002056145.1.1:4383331-4385390 -
GCA_000971615.1.1:899535-901594 +
GCA_002796445.1.1:1735933-1737992 +
GCA_002952695.1.1:2490528-2492587 +
GCA_001901405.1.1:4174062-4176121 -
GCA_002163655.1.1:3886508-3888567 -
GCA_001721205.1.1:4962332-4964391 +
GCA_000801165.1.1:2427843-2429902 -
GCA_000147855.3.1:2434223-2436282 +
GCA_002012005.1.1:3861817-3863876 +
GCA_002012225.1.1:713057-715116 +
GCA_003030365.1.1:2467758-2469817 -
GCA_001900635.1.1:2108706-2110765 -
GCA_002442535.1.1:2095839-2097898 -
GCA_000829985.1.1:1703695-1705608 -
GCA_002903105.1.1:150568-152627 +
GCA_002993265.1.1:4575131-4577190 +
GCA_002055635.1.1:150920-152979 +
GCA_003570765.1.1:1618977-1621036 -
GCA_002163935.1.1:816680-818739 -
GCA_002803905.1.1:2381828-2383887 +
GCA_000599665.1.1:2372917-2374976 -
GCA_001559615.2.1:2244977-2247036 -
GCA_002142695.1.1:3990997-3993056 +
GCA_002220215.1.1:3237696-3239755 -
GCA_002056065.1.1:709694-711753 +
GCA_003268695.1.1:2366891-2368950 +
GCA_001485455.1.1:2411739-2413798 -
GCA_002011945.1.1:2640689-2642748 +
GCA_003586045.1.1:1774647-1776706 -
GCA_003433275.1.1:1814116-1816175 -
GCA_001900965.1.1:1416927-1418986 -
GCA_002090355.1.1:1498305-1500364 -
GCA_001900815.1.1:2726318-2728377 -
GCA_003013205.1.1:2256213-2258275 -
GCA_002007705.1.1:1825769-1827828 -
GCA_003051985.2.1:2379558-2381617 +
GCA_002853965.1.1:2464468-2466527 -
GCA_002310735.1.1:2318010-2320069 +
GCA_002055605.1.1:2686567-2688626 +
GCA_001936315.1.1:2535542-2537601 -
GCA_000184185.1.1:1669567-1671626 -
GCA_003571685.1.1:3968949-3970891 -
GCA_001900335.1.1:3313828-3315887 -
GCA_002310675.1.1:2392652-2394711 +
GCA_900092615.1.1:1403979-1406038 +
GCA_003112165.1.1:1867264-1869323 -
GCA_003265245.1.1:2470824-2472883 +
GCA_900474495.1.1:2406390-2408449 +
GCA_000017745.1.1:1670498-1672541 -
GCA_000005845.2.1:1560654-1562713 -
GCA_001901215.1.1:1768999-1771058 +
GCA_002142675.1.1:3100648-3102707 -
GCA_002310615.1.1:2487755-2489814 +
GCA_002163695.1.1:3989438-3991497 -
GCA_003342715.1.1:4227504-4229563 +
GCA_002860085.1.1:3963207-3965266 +
GCA_002786655.1.1:3312375-3314434 -
GCA_003180995.1.1:5203005-5205064 -
GCA_002278115.2.1:2586966-2589022 +
GCA_001901085.1.1:3872024-3874083 +
GCA_900474625.1.1:2323713-2325772 +
GCA_002310695.1.1:2504857-2506916 +
GCA_002116715.1.1:2910981-2913040 +
GCA_001900675.1.1:869836-871895 -
GCA_002787935.1.1:525502-527561 +
GCA_002494365.2.1:1522335-1524394 +
GCA_002011985.1.1:3775322-3777381 -
GCA_003112245.1.1:1794104-1796163 +
GCA_001610755.1.1:1653118-1655177 -
GCA_002310595.1.1:2599890-2601949 +
GCA_002156825.1.1:1624006-1626065 +
GCA_003287245.1.1:575559-577618 +
GCA_001901445.1.1:3553652-3555711 -
GCA_002180095.1.1:2991972-2994031 +
GCA_001029125.1.1:1476756-1478815 -
GCA_001900985.1.1:4296895-4298954 +
GCA_002164635.3.1:517502-519561 +
GCA_000219515.3.1:1658389-1660448 -
GCA_003073815.1.1:3953908-3955967 +
GCA_900174635.1.1:2415624-2417683 +
GCA_003402955.1.1:2518028-2520087 -
GCA_002948655.1.1:1433969-1436028 -
GCA_002012185.1.1:3490797-3492856 -
GCA_003351385.1.1:2440456-2442515 -
GCA_000020185.1.1:1584968-1586889 -
GCA_003288295.1.1:1821880-1823939 +
GCA_000967155.1.1:1772949-1775008 -
GCA_002237285.1.1:2625991-2628050 +
GCA_003288275.1.1:1817886-1819945 +
GCA_003073955.1.1:2654313-2656372 +
GCA_002854065.1.1:2319215-2321274 -
GCA_001900905.1.1:1872447-1874506 +
GCA_900174625.1.1:2412752-2414811 +
GCA_002224625.1.1:3797532-3799591 +
GCA_001900435.1.1:2574491-2576550 +
GCA_000019645.1.1:1689436-1691495 +
GCA_003030245.1.1:3046707-3048766 +
GCA_002811555.2.1:2420628-2422687 +
GCA_002215155.1.1:1933982-1936041 -
GCA_003180975.1.1:3294876-3296935 -
GCA_000019385.1.1:2381161-2383220 +
GCA_002893905.2.1:4380863-4382922 -
GCA_003204155.1.1:4846066-4848125 -
GCA_002201835.1.1:3678093-3680152 +
GCA_002214205.1.1:2457144-2459203 +
GCA_002357895.1.1:1712961-1715020 +
GCA_003204955.1.1:2099865-2101924 +
GCA_001515725.1.1:1613424-1615483 +
GCA_900474445.1.1:2445030-2447089 +
GCA_002142635.1.1:846926-848985 +
GCA_001559635.1.1:2331223-2333282 -
GCA_002591135.1.1:943743-945802 -
GCA_000010385.1.1:1657722-1659781 -
GCA_003336405.1.1:4648411-4650470 -
GCA_003325975.1.1:2626375-2628434 -
GCA_001558295.2.1:1120982-1123041 -
GCA_001900835.1.1:4367889-4369948 -
GCA_002787645.1.1:2537171-2539230 +
GCA_001901025.1.1:345793-347806 -
GCA_003203755.1.1:2021791-2023850 +
GCA_001901045.1.1:4584331-4586344 +
GCA_900186905.1.1:2369043-2371102 +
GCA_001901065.1.1:1430727-1432786 -
GCA_001901105.1.1:1430368-1432427 -
GCA_001900945.1.1:2556068-2558127 +
GCA_001644725.1.1:4358659-4360718 -
GCA_002224465.1.1:1111364-1113423 -
GCA_001900615.1.1:2601537-2603596 +
GCA_001900515.1.1:5209669-5211728 -
GCA_001901365.1.1:832437-834496 -
GCA_001901165.1.1:2563000-2565059 +
GCA_001901125.1.1:27829-29889 -
GCA_001677515.1.1:1763729-1765788 -
GCA_001678925.1.1:2290111-2292177 -
GCA_001693635.1.1:5037076-5039135 +
GCA_000258145.1.1:1666148-1668207 -
GCA_001027225.1.1:1591599-1593649 +
GCA_001660565.1.1:2303290-2305349 -
GCA_003031225.1.1:4160565-4162624 +
GCA_001596115.1.1:2296249-2298308 -
GCA_002310715.1.1:2274835-2276894 -
GCA_001900355.1.1:4994205-4996264 +
GCA_001900295.1.1:2855196-2857255 -
GCA_001442495.1.1:1090771-1092830 -
GCA_002310555.1.1:2410230-2412289 +
GCA_001735705.1.1:2247543-2249602 -
GCA_001721225.1.1:225135-227194 -
GCA_001276585.2.1:1521758-1523817 -
GCA_002302335.1.1:1644298-1646357 -
GCA_001051135.1.1:1503898-1505957 -
GCA_001039415.1.1:1515549-1517608 -
GCA_003073875.1.1:608715-610774 +
GCA_000725265.1.1:672252-674311 -
GCA_001007915.1.1:4543405-4545464 +
GCA_001901185.1.1:349489-351548 -
GCA_000987875.1.1:1679467-1681525 -
GCA_001518855.1.1:1730412-1732471 +
GCA_002788295.1.1:1020067-1022126 -
GCA_001308125.1.1:3078959-3081018 +
GCA_001900415.1.1:3613656-3615715 -
GCA_002393465.1.1:1688765-1690824 +
GCA_002393365.1.1:447473-449532 -
GCA_002302315.1.1:1679452-1681511 -
GCA_001900885.1.1:3691771-3693830 +
GCA_002163955.1.1:3777181-3779240 -
GCA_002077195.1.1:1609246-1611305 -
GCA_002787315.1.1:206601-208660 +
GCA_002787215.1.1:3430348-3432407 -
GCA_001900795.1.1:2554826-2556885 +
GCA_001901425.1.1:3510327-3512386 -
GCA_003254065.1.1:2317182-2319241 -
GCA_002079225.1.1:2369971-2372030 +
GCA_002078275.1.1:1017760-1019819 -
GCA_002180055.1.1:2690233-2692292 -
GCA_002105735.1.1:2465214-2467273 -
GCA_000299455.1.1:2675542-2677601 +
GCA_002237325.1.1:1607005-1609064 -
GCA_002180215.1.1:2950536-2952595 +
GCA_002192295.1.1:4287967-4290026 -
GCA_002192275.1.1:243078-245137 +
GCA_000468515.1.1:1622587-1624616 -
GCA_003073835.1.1:2453521-2455580 -
GCA_002180135.1.1:2042501-2044560 +
GCA_003288415.1.1:2391333-2393392 +
GCA_001900695.1.1:4560461-4562520 +
GCA_003355175.1.1:4286286-4288345 -
GCA_003176855.1.1:1795688-1797747 -
GCA_003122105.1.1:2444911-2446970 +
GCA_003591595.1.1:2381155-2383214 +
GCA_900184875.1.1:2361903-2363962 +
GCA_003111785.1.1:724642-726701 +
GCA_003571785.1.1:2381716-2383775 +
GCA_002078295.1.1:1017810-1019869 -
GCA_003491165.1.1:2623580-2625639 +
GCA_003410275.1.1:3362730-3364789 +
GCA_002850675.4.1:2468386-2470445 +
GCA_002855415.1.1:2521464-2523523 +
GCA_003571765.1.1:2435231-2437290 +
GCA_001900925.1.1:1034529-1036588 -
GCA_002903125.1.1:351685-353744 +
GCA_001900555.1.1:2123572-2125631 -
GCA_002945135.2.1:2377380-2379439 +
GCA_002860105.1.1:2429589-2431648 +
GCA_002870165.1.1:2442636-2444695 +
GCA_003112185.1.1:2044196-2046255 -
GCA_002164645.2.1:2557609-2559668 +
GCA_003112205.1.1:1677914-1679973 -
GCA_002999075.1.1:611616-613675 +
GCA_002968715.1.1:4442446-4444505 +
GCA_000831565.1.1:1594380-1596439 -
GCA_000819645.1.1:1670974-1673033 -
GCA_001679985.1.1:389187-391246 -
GCA_000464955.2.1:2369965-2372024 -
GCA_001901005.1.1:1290387-1292446 -
GCA_000017765.1.1:1577466-1579525 -
GCA_001886935.1.1:2437242-2439301 +
GCA_001888075.1.1:3682030-3684089 +
GCA_002966755.1.1:2227147-2229206 -
GCA_000026265.1.1:1567614-1569673 -
GCA_000026245.1.1:1673016-1675075 -
GCA_000245515.1.1:1880719-1882778 -
GCA_000091005.1.1:2038857-2040916 -
GCA_001900715.1.1:2170421-2172480 -
GCA_002012105.1.1:1735350-1737409 +
GCA_002844165.1.1:1089507-1091566 +
GCA_002012045.1.1:415082-417141 -
GCA_002803805.2.1:4798882-4800941 +
GCA_001901465.1.1:4051672-4053732 +
GCA_001900655.1.1:2002699-2004758 -
GCA_002761835.1.1:2366785-2368844 +
GCA_001678965.1.1:1858172-1860231 -
GCA_001860505.1.1:2815084-2817143 +
GCA_001721125.1.1:2976344-2978403 +
GCA_001886895.1.1:2623521-2625580 +
GCA_001677475.1.1:2014733-2016792 -
GCA_001900475.1.1:1405178-1407237 -
GCA_001750845.1.1:2509982-2512041 +
GCA_001900535.1.1:2985298-2987357 +
GCA_001900455.1.1:524550-526609 +
GCA_001900575.1.1:2431203-2433262 +

>626
GCA_001900315.1.1:2742624-2744071 +
GCA_001890365.1.1:2262337-2263797 -
GCA_001886535.1.1:1670339-1671799 -
GCA_001900375.1.1:4763612-4765069 +
GCA_000006925.2.1:1773391-1774851 +
GCA_000007405.1.1:1811114-1812574 +
GCA_002879975.1.1:2448950-2450410 -
GCA_000010745.1.1:1710161-1711618 -
GCA_000013265.1.1:1627082-1628535 -
GCA_002846135.1.1:1563576-1565029 -
GCA_003112145.1.1:1775096-1776556 +
GCA_002150905.1.1:4483239-4484699 +
GCA_000968515.1.1:1653334-1654794 -
GCA_001021855.1.1:1754600-1756060 +
GCA_000833145.1.1:1492102-1493562 -
GCA_000830035.1.1:1522937-1524397 -
GCA_000814145.2.1:1590430-1591890 -
GCA_002180275.1.1:2747162-2748619 +
GCA_000784925.1.1:1731367-1732814 -
GCA_000148605.1.1:2015444-2016897 +
GCA_002925525.1.1:5093574-5095020 -
GCA_000012025.1.1:1557985-1559445 +
GCA_000801185.2.1:2376778-2378238 -
GCA_000212715.2.1:1810731-1812191 -
GCA_001420935.1.1:2163731-2165191 +
GCA_000026345.1.1:1844622-1846069 -
GCA_000026545.1.1:1670109-1671562 -
GCA_002012145.1.1:2654390-2655843 +
GCA_002058765.1.1:2603392-2604852 +
GCA_000092525.1.1:1722052-1723512 +
GCA_000027125.1.1:1696524-1697971 -
GCA_000599625.1.1:2316798-2318258 +
GCA_000520035.1.1:1854746-1856206 +
GCA_002196475.1.1:4010097-4011557 -
GCA_001900775.1.1:4729991-4731451 -
GCA_000743955.1.1:1792764-1794224 +
GCA_002951855.1.1:4167034-4168487 -
GCA_001578125.1.1:4102116-4103576 +
GCA_000332755.1.1:2304975-2306435 -
GCA_002211725.1.1:2450471-2451931 -
GCA_003855115.1.1:4150979-4152439 -
GCA_001901145.1.1:1772635-1774092 +
GCA_002863685.1.1:2256751-2258211 -
GCA_003443795.1.1:2401765-2403225 +
GCA_001900595.1.1:77197-78654 +
GCA_001901315.1.1:1953603-1955063 +
GCA_001677495.1.1:1900157-1901617 -
GCA_002057355.1.1:2618021-2619478 +
GCA_000023665.1.1:2257986-2259446 +
GCA_002863885.1.1:2515671-2517131 +
GCA_000493755.1.1:1677200-1678653 -
GCA_002855325.1.1:2522757-2524217 +
GCA_002863665.1.1:2610664-2612124 +
GCA_000007445.1.1:1753136-1754589 -
GCA_002968735.1.1:2430933-2432393 +
GCA_000210475.1.1:1686276-1687736 -
GCA_000008865.2.1:2088845-2090298 -
GCA_001900495.1.1:1161274-1162734 +
GCA_003030025.1.1:730056-731504 -
GCA_002953455.1.1:2452263-2453723 +
GCA_000013305.1.1:1529896-1531349 -
GCA_001721525.1.1:1673674-1675121 -
GCA_003112225.1.1:2100123-2101583 -
GCA_002934895.1.1:739467-740927 +
GCA_000017985.1.1:1541407-1542867 -
GCA_000257275.1.1:1769427-1770887 +
GCA_003231115.1.1:2219908-2221368 +
GCA_002899475.1.1:2421183-2422643 +
GCA_000284495.1.1:1525507-1526960 -
GCA_000010765.1.1:1901263-1902723 -
GCA_002589795.1.1:3806909-3808369 +
GCA_002763995.1.1:2063802-2065255 +
GCA_002787545.1.1:3105184-3106644 +
GCA_000988385.1.1:1559943-1561403 -
GCA_000743995.1.1:1812783-1814243 +
GCA_000953035.1.1:1739922-1741382 +
GCA_002788115.1.1:5017649-5019109 +
GCA_000227625.1.1:1714155-1715602 -
GCA_002853715.1.1:2532117-2533564 +
GCA_001969285.3.1:2416238-2417698 +
GCA_002853805.1.1:2517264-2518724 +
GCA_002310655.1.1:2643617-2645077 +
GCA_002853655.1.1:2493036-2494496 +
GCA_003033905.1.1:2326381-2327841 +
GCA_002196495.1.1:2594471-2595931 +
GCA_003344465.1.1:2441672-2443125 +
GCA_002812545.1.1:254243-255703 -
GCA_001682305.2.1:2699557-2701017 +
GCA_003443815.1.1:2412974-2414434 +
GCA_003352425.1.1:2502364-2503824 +
GCA_002996665.1.1:4489455-4490912 +
GCA_003413625.1.1:2492675-2494135 +
GCA_002156845.1.1:1618141-1619601 +
GCA_002057245.1.1:2839133-2840593 +
GCA_002214745.2.1:2617373-2618833 +
GCA_002716885.1.1:1711911-1713371 -
GCA_002357875.1.1:1703681-1705128 +
GCA_002224605.1.1:723167-724627 +
GCA_002056145.1.1:4390146-4391606 -
GCA_000971615.1.1:893324-894784 +
GCA_002796445.1.1:1729721-1731178 +
GCA_002952695.1.1:2484317-2485774 +
GCA_001901405.1.1:4180872-4182332 -
GCA_002163655.1.1:3893321-3894778 -
GCA_000013585.1.1:1772699-1774159 +
GCA_001721205.1.1:4956123-4957583 +
GCA_000801165.1.1:2434653-2436113 -
GCA_000147855.3.1:2428012-2429472 +
GCA_002012005.1.1:3855601-3857061 +
GCA_002012225.1.1:706842-708289 +
GCA_003030365.1.1:2474560-2476020 -
GCA_000233895.1.1:1696553-1698006 -
GCA_001900635.1.1:2115585-2117045 -
GCA_002442535.1.1:2102650-2104110 -
GCA_000829985.1.1:1710187-1711635 -
GCA_002903105.1.1:144192-145652 +
GCA_002993265.1.1:4568915-4570375 +
GCA_002764015.1.1:5015160-5016613 +
GCA_002055635.1.1:144709-146166 +
GCA_000800845.2.1:1608251-1609703 -
GCA_003570765.1.1:1625787-1627247 -
GCA_002163935.1.1:823498-824955 -
GCA_002240095.1.1:1101123-1102583 +
GCA_002024865.1.1:1628373-1629826 -
GCA_002803905.1.1:2375612-2377072 +
GCA_000599665.1.1:2379744-2381191 -
GCA_001559615.2.1:2251792-2253252 -
GCA_002142695.1.1:3984794-3986254 +
GCA_002285755.1.1:1562753-1564206 -
GCA_002220215.1.1:3244506-3245966 -
GCA_002056065.1.1:703491-704951 +
GCA_003268695.1.1:2360675-2362135 +
GCA_001485455.1.1:2418566-2420013 -
GCA_002011945.1.1:2634478-2635935 +
GCA_003586045.1.1:1781457-1782917 -
GCA_000497505.1.1:1451404-1452843 -
GCA_003433275.1.1:1820926-1822386 -
GCA_002240135.1.1:2573817-2575277 -
GCA_001900965.1.1:1423737-1425197 -
GCA_002090355.1.1:1505120-1506580 -
GCA_001900815.1.1:2733131-2734588 -
GCA_003013205.1.1:2263026-2264486 -
GCA_002007705.1.1:1832571-1834031 -
GCA_003051985.2.1:2373355-2374815 +
GCA_003346835.1.1:1056335-1057788 +
GCA_003181035.1.1:2137991-2139444 +
GCA_002853965.1.1:2471278-2472738 -
GCA_002310735.1.1:2311807-2313267 +
GCA_002055605.1.1:2680365-2681825 +
GCA_001936315.1.1:2542344-2543804 -
GCA_000184185.1.1:1676377-1677837 -
GCA_003546975.1.1:76289-77742 -
GCA_003571685.1.1:3975658-3977105 -
GCA_001900335.1.1:3320643-3322103 -
GCA_002310675.1.1:2386436-2387896 +
GCA_002240075.1.1:1927469-1928929 +
GCA_001580175.1.1:1817868-1819328 +
GCA_900092615.1.1:1397776-1399236 +
GCA_003112165.1.1:1874079-1875539 -
GCA_003265245.1.1:2464612-2466072 +
GCA_900474495.1.1:2400179-2401639 +
GCA_000285655.3.1:1673786-1675239 -
GCA_002012305.1.1:1935831-1937284 +
GCA_000783735.2.1:2701735-2703195 +
GCA_002763515.3.1:1530676-1532129 -
GCA_000017745.1.1:1677292-1678752 -
GCA_002240115.1.1:3182956-3184416 -
GCA_000005845.2.1:1567456-1568916 -
GCA_001901215.1.1:1762788-1764245 +
GCA_002142675.1.1:3107463-3108923 -
GCA_000813165.1.1:4618581-4620034 +
GCA_002310615.1.1:2481540-2483000 +
GCA_002163695.1.1:3996248-3997708 -
GCA_003342715.1.1:4221292-4222749 +
GCA_002860085.1.1:3956996-3958456 +
GCA_003571825.1.1:4638798-4640251 +
GCA_002786655.1.1:3319177-3320637 -
GCA_003180995.1.1:5209820-5211280 -
GCA_002278115.2.1:2580748-2582195 +
GCA_000012005.1.1:1475469-1476908 -
GCA_001901085.1.1:3865826-3867273 +
GCA_900474625.1.1:2317510-2318970 +
GCA_002310695.1.1:2498642-2500089 +
GCA_002116715.1.1:2904770-2906227 +
GCA_001900675.1.1:876646-878106 -
GCA_002787935.1.1:519291-520748 +
GCA_002494365.2.1:1516120-1517573 +
GCA_001900395.1.1:1608920-1610373 +
GCA_002011985.1.1:3782149-3783596 -
GCA_003112245.1.1:1787888-1789348 +
GCA_001610755.1.1:1659920-1661380 -
GCA_000022245.1.1:1826723-1828183 +
GCA_002310595.1.1:2593674-2595134 +
GCA_002357915.1.1:1626824-1628271 -
GCA_002215115.1.1:1567011-1568458 -
GCA_002156825.1.1:1617790-1619250 +
GCA_003287245.1.1:569343-570803 +
GCA_001901445.1.1:3560462-3561922 -
GCA_002180095.1.1:2985761-2987218 +
GCA_001029125.1.1:1483571-1485031 -
GCA_001900985.1.1:4290684-4292144 +
GCA_002164635.3.1:511286-512746 +
GCA_000219515.3.1:1665216-1666663 -
GCA_003073815.1.1:3947692-3949152 +
GCA_900174635.1.1:2409421-2410881 +
GCA_003402955.1.1:2524843-2526303 -
GCA_002948655.1.1:1440796-1442243 -
GCA_002012185.1.1:3497599-3499016 -
GCA_003351385.1.1:2447271-2448731 -
GCA_000020185.1.1:1591639-1593099 -
GCA_003288295.1.1:1815664-1817124 +
GCA_000967155.1.1:1779759-1781219 -
GCA_002237285.1.1:2619004-2620464 +
GCA_003288275.1.1:1811670-1813130 +
GCA_002863845.1.1:2500983-2502436 +
GCA_003095635.1.1:3335751-3337198 +
GCA_003073955.1.1:2648097-2649557 +
GCA_002854065.1.1:2326051-2327490 -
GCA_001900905.1.1:1866236-1867693 +
GCA_900174625.1.1:2406549-2408009 +
GCA_002442995.1.1:1761844-1763304 +
GCA_002224625.1.1:3791320-3792780 +
GCA_000743255.1.1:3582231-3583684 +
GCA_001900735.1.1:2505450-2506897 +
GCA_001900435.1.1:2568288-2569748 +
GCA_000019645.1.1:1683221-1684668 +
GCA_003030245.1.1:3040491-3041944 +
GCA_002953435.1.1:257554-259007 -
GCA_002811555.2.1:2414412-2415872 +
GCA_002215155.1.1:1940798-1942255 -
GCA_003180975.1.1:3301678-3303138 -
GCA_000148365.1.1:1715978-1717431 -
GCA_000019385.1.1:2374950-2376410 +
GCA_002893905.2.1:4387678-4389138 -
GCA_003204155.1.1:4852876-4854336 -
GCA_002201835.1.1:3671890-3673350 +
GCA_003855135.1.1:2397282-2398742 -
GCA_002214205.1.1:2450929-2452376 +
GCA_002357895.1.1:1706746-1708193 +
GCA_003204955.1.1:2093650-2095097 +
GCA_001515725.1.1:1607208-1608668 +
GCA_900474445.1.1:2438820-2440280 +
GCA_001579965.1.1:1464555-1466015 -
GCA_002142635.1.1:840714-842174 +
GCA_001559635.1.1:2338038-2339498 -
GCA_002591135.1.1:950558-952018 -
GCA_001566615.1.1:1682496-1683949 -
GCA_001566655.1.1:1506075-1507528 -
GCA_000010385.1.1:1664536-1665993 -
GCA_003336405.1.1:4655224-4656681 -
GCA_003325975.1.1:2633190-2634650 -
GCA_001558295.2.1:1127793-1129253 -
GCA_001900835.1.1:4374691-4376151 -
GCA_002787645.1.1:2530956-2532403 +
GCA_001683435.1.1:5105022-5106475 -
GCA_001280385.1.1:2516764-2518217 +
GCA_001901025.1.1:352557-354017 -
GCA_003203755.1.1:2015575-2017035 +
GCA_001901045.1.1:4578120-4579580 +
GCA_001577325.1.1:1612359-1613812 -
GCA_900186905.1.1:2362840-2364300 +
GCA_001542675.2.1:2292732-2294192 +
GCA_001901065.1.1:1437540-1438997 -
GCA_001901105.1.1:1437181-1438638 -
GCA_001900945.1.1:2549857-2551317 +
GCA_001644725.1.1:4365469-4366929 -
GCA_002224465.1.1:1118175-1119635 -
GCA_001900615.1.1:2595321-2596781 +
GCA_001513655.1.1:1815288-1816741 -
GCA_001900515.1.1:5216487-5217944 -
GCA_001901365.1.1:839247-840707 -
GCA_001901165.1.1:2556789-2558246 +
GCA_001901125.1.1:34736-36196 -
GCA_001677515.1.1:1770527-1771987 -
GCA_001678925.1.1:2296933-2298393 -
GCA_001693635.1.1:5030865-5032322 +
GCA_001675145.1.1:1547940-1549393 -
GCA_000026285.2.1:1569093-1570546 -
GCA_000258145.1.1:1672958-1674418 -
GCA_001663475.1.1:3119229-3120682 -
GCA_001027225.1.1:1585389-1586849 +
GCA_002796585.1.1:825552-827005 -
GCA_001660565.1.1:2310100-2311560 -
GCA_001618325.1.1:317946-319399 -
GCA_003031225.1.1:4154354-4155814 +
GCA_001596115.1.1:2303064-2304524 -
GCA_002310715.1.1:2281637-2283097 -
GCA_001900355.1.1:4987989-4989449 +
GCA_001900295.1.1:2862011-2863471 -
GCA_001280325.1.1:2463251-2464704 +
GCA_001442495.1.1:1097586-1099046 -
GCA_002310555.1.1:2404019-2405479 +
GCA_001735705.1.1:2254306-2255766 -
GCA_001721225.1.1:231945-233405 -
GCA_001276585.2.1:1528560-1530020 -
GCA_002302335.1.1:1651111-1652568 -
GCA_001051135.1.1:1510713-1512173 -
GCA_001039415.1.1:1522364-1523824 -
GCA_003073875.1.1:602504-603964 +
GCA_000725265.1.1:679067-680527 -
GCA_001007915.1.1:4537194-4538654 +
GCA_001021635.2.1:2645358-2646805 -
GCA_001901185.1.1:356299-357759 -
GCA_000987875.1.1:1686276-1687736 -
GCA_001518855.1.1:1724200-1725660 +
GCA_002788295.1.1:1026869-1028329 -
GCA_001308125.1.1:3072756-3074216 +
GCA_001900415.1.1:3620458-3621918 -
GCA_001280405.1.1:2490163-2491616 +
GCA_001280345.1.1:2591852-2593305 +
GCA_002393465.1.1:1682554-1684014 +
GCA_002393365.1.1:454283-455743 -
GCA_002302315.1.1:1686262-1687722 -
GCA_001900885.1.1:3685560-3687020 +
GCA_002310635.1.1:2590418-2591871 +
GCA_002163955.1.1:3783991-3785451 -
GCA_002310575.1.1:2723629-2725082 +
GCA_002844685.1.1:1659572-1661025 -
GCA_002077195.1.1:1616067-1617520 -
GCA_002787315.1.1:200398-201858 +
GCA_002787215.1.1:3437163-3438623 -
GCA_001900795.1.1:2548610-2550070 +
GCA_001901425.1.1:3517145-3518602 -
GCA_002142715.1.1:581641-583094 -
GCA_003254065.1.1:2323984-2325444 -
GCA_002079225.1.1:2363768-2365228 +
GCA_002078275.1.1:1024575-1026035 -
GCA_002180055.1.1:2697035-2698495 -
GCA_002105735.1.1:2472035-2473488 -
GCA_000299455.1.1:2669331-2670791 +
GCA_002237325.1.1:1613815-1615275 -
GCA_002237305.1.1:1579786-1581239 -
GCA_002180215.1.1:2944333-2945793 +
GCA_002192295.1.1:4294769-4296229 -
GCA_002192275.1.1:236875-238335 +
GCA_000468515.1.1:1629397-1630857 -
GCA_003073835.1.1:2460323-2461783 -
GCA_002180135.1.1:2036298-2037758 +
GCA_003288415.1.1:2385122-2386582 +
GCA_001900695.1.1:4554250-4555710 +
GCA_002215095.1.1:3365601-3367054 +
GCA_003355175.1.1:4293096-4294556 -
GCA_003176855.1.1:1802498-1803958 -
GCA_000183345.1.1:1534319-1535772 -
GCA_003122105.1.1:2438700-2440160 +
GCA_003591595.1.1:2374944-2376404 +
GCA_900184875.1.1:2355692-2357152 +
GCA_003111785.1.1:718431-719891 +
GCA_001420955.1.1:4881078-4882525 +
GCA_003571785.1.1:2375500-2376960 +
GCA_002078295.1.1:1024625-1026085 -
GCA_003491165.1.1:2617369-2618829 +
GCA_003410275.1.1:3356516-3357963 +
GCA_002850675.4.1:2462257-2463717 +
GCA_002855415.1.1:2515261-2516721 +
GCA_003571765.1.1:2429020-2430480 +
GCA_001900925.1.1:1041339-1042799 -
GCA_003491265.1.1:2951458-2952911 -
GCA_002903125.1.1:345482-346942 +
GCA_001693315.1.1:1249563-1251016 +
GCA_001900555.1.1:2130385-2131842 -
GCA_002944935.1.1:814322-815775 -
GCA_002945135.2.1:2371177-2372637 +
GCA_002860105.1.1:2423386-2424846 +
GCA_002870165.1.1:2436433-2437893 +
GCA_003112185.1.1:2051011-2052471 -
GCA_002164645.2.1:2551393-2552853 +
GCA_003112205.1.1:1684732-1686189 -
GCA_003044015.1.1:2357328-2358781 -
GCA_002009315.1.1:3511462-3512909 -
GCA_002999075.1.1:605405-606865 +
GCA_002968715.1.1:4436230-4437690 +
GCA_003043915.1.1:2295024-2296477 -
GCA_000831565.1.1:1601195-1602655 -
GCA_000819645.1.1:1677789-1679249 -
GCA_001679985.1.1:395997-397457 -
GCA_001566635.1.1:1488632-1490085 -
GCA_000464955.2.1:2376780-2378240 -
GCA_001901005.1.1:1297199-1298656 -
GCA_001021615.1.1:505115-506568 -
GCA_000017765.1.1:1584281-1585741 -
GCA_001886935.1.1:2431027-2432487 +
GCA_001888075.1.1:3675819-3677279 +
GCA_002966755.1.1:2233974-2235421 -
GCA_000026265.1.1:1574424-1575884 -
GCA_000025745.1.1:1671321-1672774 -
GCA_003020885.1.1:1603822-1605275 -
GCA_000026245.1.1:1679826-1681286 -
GCA_000010485.1.1:1508863-1510316 -
GCA_000245515.1.1:1887541-1888994 -
GCA_000014845.1.1:1616000-1617453 -
GCA_000091005.1.1:2045672-2047132 -
GCA_001021595.1.1:695377-696830 -
GCA_001900715.1.1:2177223-2178683 -
GCA_002012105.1.1:1729147-1730607 +
GCA_002844165.1.1:1083290-1084750 +
GCA_002012045.1.1:421897-423357 -
GCA_002803805.2.1:4792671-4794131 +
GCA_001901465.1.1:4045461-4046921 +
GCA_001900655.1.1:2009501-2010961 -
GCA_002761835.1.1:2360582-2362042 +
GCA_001678965.1.1:1864995-1866455 -
GCA_001860505.1.1:2808881-2810341 +
GCA_001721125.1.1:2970128-2971588 +
GCA_001886895.1.1:2617310-2618770 +
GCA_001660585.1.1:4993542-4994995 -
GCA_001677475.1.1:2021548-2023006 -
GCA_001900475.1.1:1411988-1413448 -
GCA_001750845.1.1:2503771-2505231 +
GCA_001900535.1.1:2979082-2980542 +
GCA_001900455.1.1:518347-519795 +
GCA_001900575.1.1:2425000-2426460 +

>625
GCA_001900315.1.1:2740860-2742539 +
GCA_001890365.1.1:2263882-2265560 -
GCA_001886535.1.1:1671884-1673562 -
GCA_001900375.1.1:4761848-4763527 +
GCA_000006925.2.1:1771627-1773306 +
GCA_000007405.1.1:1809350-1811029 +
GCA_002879975.1.1:2450495-2452173 -
GCA_000010745.1.1:1711703-1713381 -
GCA_000013265.1.1:1628620-1630298 -
GCA_002846135.1.1:1565114-1566792 -
GCA_003112145.1.1:1773332-1775011 +
GCA_002150905.1.1:4481475-4483154 +
GCA_000968515.1.1:1654879-1656557 -
GCA_001021855.1.1:1752836-1754515 +
GCA_000833145.1.1:1493647-1495325 -
GCA_000830035.1.1:1524482-1526160 -
GCA_000814145.2.1:1591975-1593653 -
GCA_002180275.1.1:2745398-2747077 +
GCA_000784925.1.1:1732899-1734577 -
GCA_000148605.1.1:2013680-2015359 +
GCA_002925525.1.1:5095830-5097508 -
GCA_000012025.1.1:1556221-1557900 +
GCA_000801185.2.1:2378323-2380001 -
GCA_000212715.2.1:1812276-1813954 -
GCA_001420935.1.1:2161967-2163646 +
GCA_000026345.1.1:1846154-1847832 -
GCA_000026545.1.1:1671647-1673325 -
GCA_002012145.1.1:2652626-2654305 +
GCA_002058765.1.1:2601628-2603307 +
GCA_000092525.1.1:1720288-1721967 +
GCA_000027125.1.1:1698056-1699734 -
GCA_000599625.1.1:2315034-2316713 +
GCA_000520035.1.1:1852982-1854661 +
GCA_002196475.1.1:4011642-4013320 -
GCA_001900775.1.1:4731536-4733214 -
GCA_000743955.1.1:1791000-1792679 +
GCA_002951855.1.1:4168572-4170250 -
GCA_001578125.1.1:4100352-4102031 +
GCA_000332755.1.1:2306520-2308198 -
GCA_002211725.1.1:2452016-2453790 -
GCA_003855115.1.1:4152524-4154202 -
GCA_001901145.1.1:1770871-1772550 +
GCA_002863685.1.1:2258296-2259974 -
GCA_003443795.1.1:2400001-2401680 +
GCA_001900595.1.1:75433-77112 +
GCA_001901315.1.1:1951839-1953518 +
GCA_001677495.1.1:1901702-1903380 -
GCA_002057355.1.1:2616257-2617936 +
GCA_000023665.1.1:2256222-2257901 +
GCA_002863885.1.1:2513907-2515586 +
GCA_000493755.1.1:1678738-1680416 -
GCA_002855325.1.1:2520993-2522672 +
GCA_002863665.1.1:2608900-2610579 +
GCA_000007445.1.1:1754674-1756352 -
GCA_002968735.1.1:2429169-2430848 +
GCA_000210475.1.1:1687821-1689499 -
GCA_000008865.2.1:2090383-2092061 -
GCA_001900495.1.1:1159510-1161189 +
GCA_003030025.1.1:731589-733267 -
GCA_002953455.1.1:2450499-2452178 +
GCA_000013305.1.1:1531434-1533112 -
GCA_001721525.1.1:1675206-1676884 -
GCA_003112225.1.1:2101668-2103346 -
GCA_002934895.1.1:737607-739286 +
GCA_000017985.1.1:1542952-1544630 -
GCA_000257275.1.1:1767663-1769342 +
GCA_003231115.1.1:2218144-2219823 +
GCA_002899475.1.1:2419419-2421098 +
GCA_000284495.1.1:1527045-1528723 -
GCA_000010765.1.1:1902808-1904486 -
GCA_002589795.1.1:3805145-3806824 +
GCA_002763995.1.1:2062038-2063717 +
GCA_002787545.1.1:3103420-3105099 +
GCA_000988385.1.1:1561488-1563166 -
GCA_000743995.1.1:1811019-1812698 +
GCA_000953035.1.1:1738158-1739837 +
GCA_002788115.1.1:5015885-5017564 +
GCA_000227625.1.1:1715687-1717365 -
GCA_002853715.1.1:2530353-2532032 +
GCA_001969285.3.1:2414474-2416153 +
GCA_002853805.1.1:2515500-2517179 +
GCA_002310655.1.1:2641853-2643532 +
GCA_002853655.1.1:2491272-2492951 +
GCA_003033905.1.1:2324617-2326296 +
GCA_002196495.1.1:2592707-2594386 +
GCA_003344465.1.1:2439908-2441587 +
GCA_002812545.1.1:255788-257466 -
GCA_001682305.2.1:2697793-2699472 +
GCA_003443815.1.1:2411210-2412889 +
GCA_003352425.1.1:2500600-2502279 +
GCA_002996665.1.1:4487691-4489370 +
GCA_003413625.1.1:2490911-2492590 +
GCA_002156845.1.1:1616377-1618056 +
GCA_002057245.1.1:2837369-2839048 +
GCA_002214745.2.1:2615609-2617288 +
GCA_002716885.1.1:1713456-1715134 -
GCA_002357875.1.1:1701917-1703596 +
GCA_002224605.1.1:721403-723082 +
GCA_002056145.1.1:4391691-4393369 -
GCA_000971615.1.1:891560-893239 +
GCA_002796445.1.1:1727957-1729636 +
GCA_002952695.1.1:2482553-2484232 +
GCA_001901405.1.1:4182417-4184095 -
GCA_002163655.1.1:3894863-3896541 -
GCA_000013585.1.1:1770935-1772614 +
GCA_001721205.1.1:4954359-4956038 +
GCA_000801165.1.1:2436198-2437876 -
GCA_000147855.3.1:2426248-2427927 +
GCA_002012005.1.1:3853837-3855516 +
GCA_002012225.1.1:705078-706757 +
GCA_003030365.1.1:2476105-2477783 -
GCA_000233895.1.1:1698091-1699769 -
GCA_001900635.1.1:2117130-2118808 -
GCA_002442535.1.1:2104195-2105873 -
GCA_000829985.1.1:1711720-1713398 -
GCA_002903105.1.1:142332-144011 +
GCA_002993265.1.1:4567151-4568830 +
GCA_002764015.1.1:5013396-5015075 +
GCA_002055635.1.1:142945-144624 +
GCA_000800845.2.1:1609788-1611466 -
GCA_003570765.1.1:1627332-1629010 -
GCA_002163935.1.1:825040-826718 -
GCA_002240095.1.1:1099359-1101038 +
GCA_002024865.1.1:1629911-1631589 -
GCA_002803905.1.1:2373848-2375527 +
GCA_000599665.1.1:2381276-2382954 -
GCA_001559615.2.1:2253337-2255015 -
GCA_002142695.1.1:3983030-3984709 +
GCA_002285755.1.1:1564291-1565969 -
GCA_002220215.1.1:3246051-3247729 -
GCA_002056065.1.1:701727-703406 +
GCA_003268695.1.1:2358911-2360590 +
GCA_001485455.1.1:2420098-2421776 -
GCA_002011945.1.1:2632714-2634393 +
GCA_003586045.1.1:1783002-1784680 -
GCA_000497505.1.1:1452928-1454606 -
GCA_003433275.1.1:1822471-1824149 -
GCA_002240135.1.1:2575362-2577040 -
GCA_001900965.1.1:1425282-1426960 -
GCA_002090355.1.1:1506665-1508343 -
GCA_001900815.1.1:2734673-2736351 -
GCA_003013205.1.1:2264571-2266249 -
GCA_002007705.1.1:1834116-1835794 -
GCA_003051985.2.1:2371591-2373270 +
GCA_003346835.1.1:1054572-1056250 +
GCA_003181035.1.1:2136227-2137906 +
GCA_002853965.1.1:2472823-2474501 -
GCA_002310735.1.1:2310043-2311722 +
GCA_002055605.1.1:2678601-2680280 +
GCA_001936315.1.1:2543889-2545567 -
GCA_000184185.1.1:1677922-1679599 -
GCA_003546975.1.1:77827-79505 -
GCA_003571685.1.1:3977190-3978868 -
GCA_001900335.1.1:3322188-3323866 -
GCA_002310675.1.1:2384672-2386351 +
GCA_002240075.1.1:1925705-1927384 +
GCA_001580175.1.1:1816104-1817783 +
GCA_900092615.1.1:1396012-1397691 +
GCA_003112165.1.1:1875624-1877302 -
GCA_003265245.1.1:2462848-2464527 +
GCA_900474495.1.1:2398415-2400094 +
GCA_000285655.3.1:1675324-1677002 -
GCA_002012305.1.1:1934067-1935746 +
GCA_000783735.2.1:2699971-2701650 +
GCA_002763515.3.1:1532214-1533892 -
GCA_000017745.1.1:1678837-1680515 -
GCA_002240115.1.1:3184501-3186179 -
GCA_000005845.2.1:1569001-1570679 -
GCA_001901215.1.1:1761024-1762703 +
GCA_002142675.1.1:3109008-3110686 -
GCA_000813165.1.1:4614109-4615788 +
GCA_002310615.1.1:2479776-2481455 +
GCA_002163695.1.1:3997793-3999471 -
GCA_003342715.1.1:4219528-4221207 +
GCA_002860085.1.1:3955232-3956911 +
GCA_003571825.1.1:4637034-4638713 +
GCA_002786655.1.1:3320722-3322400 -
GCA_003180995.1.1:5211365-5213043 -
GCA_002278115.2.1:2578984-2580663 +
GCA_000012005.1.1:1476993-1478671 -
GCA_001901085.1.1:3863337-3865016 +
GCA_900474625.1.1:2315746-2317425 +
GCA_002310695.1.1:2496878-2498557 +
GCA_002116715.1.1:2903006-2904685 +
GCA_001900675.1.1:878191-879868 -
GCA_002787935.1.1:517527-519206 +
GCA_002494365.2.1:1514356-1516035 +
GCA_001900395.1.1:1607156-1608835 +
GCA_002011985.1.1:3783681-3785359 -
GCA_003112245.1.1:1786124-1787803 +
GCA_001610755.1.1:1661465-1663143 -
GCA_000022245.1.1:1824959-1826638 +
GCA_002310595.1.1:2591910-2593589 +
GCA_002357915.1.1:1628356-1630034 -
GCA_002215115.1.1:1568543-1570221 -
GCA_002156825.1.1:1616026-1617705 +
GCA_003287245.1.1:567579-569258 +
GCA_001901445.1.1:3562007-3563685 -
GCA_002180095.1.1:2983997-2985676 +
GCA_001029125.1.1:1485116-1486794 -
GCA_001900985.1.1:4288920-4290599 +
GCA_002164635.3.1:509522-511201 +
GCA_000219515.3.1:1666748-1668426 -
GCA_003073815.1.1:3945928-3947607 +
GCA_900174635.1.1:2407657-2409336 +
GCA_003402955.1.1:2526388-2528066 -
GCA_002948655.1.1:1442328-1444006 -
GCA_002012185.1.1:3501851-3503529 -
GCA_003351385.1.1:2448816-2450494 -
GCA_000020185.1.1:1593184-1594862 -
GCA_003288295.1.1:1813900-1815579 +
GCA_000967155.1.1:1781304-1782982 -
GCA_002237285.1.1:2617240-2618919 +
GCA_003288275.1.1:1809906-1811585 +
GCA_002863845.1.1:2499219-2500898 +
GCA_003095635.1.1:3333987-3335666 +
GCA_003073955.1.1:2646333-2648012 +
GCA_002854065.1.1:2327575-2329253 -
GCA_001900905.1.1:1864472-1866151 +
GCA_900174625.1.1:2404785-2406464 +
GCA_002442995.1.1:1760080-1761759 +
GCA_002224625.1.1:3789556-3791235 +
GCA_000743255.1.1:3580467-3582146 +
GCA_001900735.1.1:2503686-2505365 +
GCA_001900435.1.1:2566524-2568203 +
GCA_000019645.1.1:1681457-1683136 +
GCA_003030245.1.1:3038727-3040406 +
GCA_002953435.1.1:259092-260770 -
GCA_002811555.2.1:2412648-2414327 +
GCA_002215155.1.1:1942340-1944018 -
GCA_003180975.1.1:3303223-3304901 -
GCA_000148365.1.1:1717516-1719194 -
GCA_000019385.1.1:2373186-2374865 +
GCA_002893905.2.1:4389223-4390901 -
GCA_003204155.1.1:4854421-4856099 -
GCA_002201835.1.1:3670126-3671805 +
GCA_003855135.1.1:2398827-2400505 -
GCA_002214205.1.1:2449165-2450844 +
GCA_002357895.1.1:1704982-1706661 +
GCA_003204955.1.1:2091886-2093565 +
GCA_001515725.1.1:1605444-1607123 +
GCA_900474445.1.1:2437056-2438735 +
GCA_001579965.1.1:1466100-1467778 -
GCA_002142635.1.1:838950-840629 +
GCA_001559635.1.1:2339583-2341261 -
GCA_002591135.1.1:952103-953795 -
GCA_001566615.1.1:1684034-1685712 -
GCA_001566655.1.1:1507613-1509291 -
GCA_000010385.1.1:1666078-1667756 -
GCA_003336405.1.1:4656766-4658444 -
GCA_003325975.1.1:2634735-2636413 -
GCA_001558295.2.1:1129338-1131016 -
GCA_001900835.1.1:4376236-4377914 -
GCA_002787645.1.1:2529192-2530871 +
GCA_001683435.1.1:5106560-5108238 -
GCA_001280385.1.1:2515000-2516679 +
GCA_001901025.1.1:354102-355780 -
GCA_003203755.1.1:2013811-2015490 +
GCA_001901045.1.1:4576356-4578035 +
GCA_001577325.1.1:1613897-1615575 -
GCA_900186905.1.1:2361076-2362755 +
GCA_001542675.2.1:2290968-2292647 +
GCA_001901065.1.1:1439082-1440760 -
GCA_001901105.1.1:1438723-1440401 -
GCA_001900945.1.1:2548093-2549772 +
GCA_001644725.1.1:4367014-4368692 -
GCA_002224465.1.1:1119720-1121398 -
GCA_001900615.1.1:2593557-2595236 +
GCA_001513655.1.1:1816826-1818504 -
GCA_001900515.1.1:5218029-5219707 -
GCA_001901365.1.1:840792-842470 -
GCA_001901165.1.1:2555025-2556704 +
GCA_001901125.1.1:36281-37959 -
GCA_001677515.1.1:1772072-1773750 -
GCA_001678925.1.1:2298478-2300156 -
GCA_001693635.1.1:5029101-5030780 +
GCA_001675145.1.1:1549478-1551156 -
GCA_000026285.2.1:1570631-1572309 -
GCA_000258145.1.1:1674503-1676181 -
GCA_001663475.1.1:3120767-3122445 -
GCA_001027225.1.1:1583625-1585304 +
GCA_002796585.1.1:827090-828768 -
GCA_001660565.1.1:2311645-2313323 -
GCA_001618325.1.1:319484-321162 -
GCA_003031225.1.1:4152590-4154269 +
GCA_001596115.1.1:2304609-2306287 -
GCA_002310715.1.1:2283182-2284860 -
GCA_001900355.1.1:4986225-4987904 +
GCA_001900295.1.1:2863556-2865234 -
GCA_001280325.1.1:2461487-2463166 +
GCA_001442495.1.1:1099131-1100809 -
GCA_002310555.1.1:2402255-2403934 +
GCA_001735705.1.1:2255851-2257529 -
GCA_001721225.1.1:233490-235168 -
GCA_001276585.2.1:1530105-1531783 -
GCA_002302335.1.1:1652653-1654331 -
GCA_001051135.1.1:1512258-1513936 -
GCA_001039415.1.1:1523909-1525587 -
GCA_003073875.1.1:600740-602419 +
GCA_000725265.1.1:680612-682290 -
GCA_001007915.1.1:4535430-4537109 +
GCA_001021635.2.1:2646890-2648568 -
GCA_001901185.1.1:357844-359522 -
GCA_000987875.1.1:1687821-1689499 -
GCA_001518855.1.1:1722436-1724115 +
GCA_002788295.1.1:1028414-1030092 -
GCA_001308125.1.1:3070992-3072671 +
GCA_001900415.1.1:3622003-3623681 -
GCA_001280405.1.1:2488399-2490078 +
GCA_001280345.1.1:2590088-2591767 +
GCA_002393465.1.1:1680790-1682469 +
GCA_002393365.1.1:455828-457506 -
GCA_002302315.1.1:1687807-1689484 -
GCA_001900885.1.1:3683796-3685475 +
GCA_002310635.1.1:2588654-2590333 +
GCA_002163955.1.1:3785536-3787214 -
GCA_002310575.1.1:2721865-2723544 +
GCA_002844685.1.1:1661110-1662788 -
GCA_002077195.1.1:1617605-1619283 -
GCA_002787315.1.1:198634-200313 +
GCA_002787215.1.1:3438708-3440386 -
GCA_001900795.1.1:2546846-2548525 +
GCA_001901425.1.1:3518687-3520365 -
GCA_002142715.1.1:583179-584857 -
GCA_003254065.1.1:2325529-2327207 -
GCA_002079225.1.1:2362004-2363683 +
GCA_002078275.1.1:1026120-1027798 -
GCA_002180055.1.1:2698580-2700258 -
GCA_002105735.1.1:2473573-2475251 -
GCA_000299455.1.1:2667567-2669246 +
GCA_002237325.1.1:1615360-1617038 -
GCA_002237305.1.1:1581324-1583002 -
GCA_002180215.1.1:2942569-2944248 +
GCA_002192295.1.1:4296314-4297992 -
GCA_002192275.1.1:235111-236790 +
GCA_000468515.1.1:1630942-1632620 -
GCA_003073835.1.1:2461868-2463546 -
GCA_002180135.1.1:2034534-2036213 +
GCA_003288415.1.1:2383358-2385037 +
GCA_001900695.1.1:4552486-4554165 +
GCA_002215095.1.1:3363837-3365516 +
GCA_003355175.1.1:4294641-4296319 -
GCA_003176855.1.1:1804043-1805721 -
GCA_000183345.1.1:1535857-1537535 -
GCA_003122105.1.1:2436936-2438615 +
GCA_003591595.1.1:2373180-2374859 +
GCA_900184875.1.1:2353928-2355607 +
GCA_003111785.1.1:716667-718346 +
GCA_001420955.1.1:4879314-4880993 +
GCA_003571785.1.1:2373736-2375415 +
GCA_002078295.1.1:1026170-1027848 -
GCA_003491165.1.1:2615605-2617284 +
GCA_003410275.1.1:3354752-3356431 +
GCA_002850675.4.1:2460493-2462172 +
GCA_002855415.1.1:2513497-2515176 +
GCA_003571765.1.1:2427256-2428935 +
GCA_001900925.1.1:1042884-1044562 -
GCA_003491265.1.1:2952996-2954673 -
GCA_002903125.1.1:343718-345397 +
GCA_001693315.1.1:1247799-1249478 +
GCA_001900555.1.1:2131927-2133605 -
GCA_002944935.1.1:815860-817538 -
GCA_002945135.2.1:2369413-2371092 +
GCA_002860105.1.1:2421622-2423301 +
GCA_002870165.1.1:2434669-2436348 +
GCA_003112185.1.1:2052556-2054234 -
GCA_002164645.2.1:2549629-2551308 +
GCA_003112205.1.1:1686274-1687952 -
GCA_003044015.1.1:2358866-2360544 -
GCA_002009315.1.1:3512994-3514672 -
GCA_002999075.1.1:603641-605320 +
GCA_002968715.1.1:4434466-4436145 +
GCA_003043915.1.1:2296562-2298240 -
GCA_000831565.1.1:1602740-1604418 -
GCA_000819645.1.1:1679334-1681012 -
GCA_001679985.1.1:397542-399220 -
GCA_001566635.1.1:1490170-1491848 -
GCA_000464955.2.1:2378325-2380003 -
GCA_001901005.1.1:1298741-1300419 -
GCA_001021615.1.1:506653-508331 -
GCA_000017765.1.1:1585826-1587504 -
GCA_001886935.1.1:2429263-2430942 +
GCA_001888075.1.1:3674055-3675734 +
GCA_002966755.1.1:2235506-2237184 -
GCA_000026265.1.1:1575969-1577647 -
GCA_000025745.1.1:1672859-1674537 -
GCA_003020885.1.1:1605360-1607038 -
GCA_000026245.1.1:1681371-1683049 -
GCA_000010485.1.1:1510401-1512079 -
GCA_000245515.1.1:1889079-1890757 -
GCA_000014845.1.1:1617538-1619216 -
GCA_000091005.1.1:2047217-2048895 -
GCA_001021595.1.1:696915-698593 -
GCA_001900715.1.1:2178768-2180446 -
GCA_002012105.1.1:1727383-1729062 +
GCA_002844165.1.1:1081526-1083205 +
GCA_002012045.1.1:423442-425120 -
GCA_002803805.2.1:4790907-4792586 +
GCA_001901465.1.1:4043697-4045376 +
GCA_001900655.1.1:2011046-2012724 -
GCA_002761835.1.1:2358818-2360497 +
GCA_001678965.1.1:1866540-1868218 -
GCA_001860505.1.1:2807117-2808796 +
GCA_001721125.1.1:2968364-2970043 +
GCA_001886895.1.1:2615546-2617225 +
GCA_001660585.1.1:4995080-4996758 -
GCA_001677475.1.1:2023093-2024771 -
GCA_001900475.1.1:1413533-1415211 -
GCA_001750845.1.1:2502007-2503686 +
GCA_001900535.1.1:2977318-2978997 +
GCA_001900455.1.1:516583-518262 +
GCA_001900575.1.1:2423236-2424915 +

>624
GCA_001900315.1.1:2734946-2736273 +
GCA_001890365.1.1:2270148-2271475 -
GCA_001886535.1.1:1678150-1679477 -
GCA_001900375.1.1:4755934-4757261 +
GCA_000006925.2.1:1764939-1766254 +
GCA_000007405.1.1:1801897-1803212 +
GCA_002879975.1.1:2456761-2458088 -
GCA_000010745.1.1:1717969-1719296 -
GCA_000013265.1.1:1634885-1636212 -
GCA_002846135.1.1:1571379-1572706 -
GCA_003112145.1.1:1767418-1768745 +
GCA_002150905.1.1:4475561-4476888 +
GCA_000968515.1.1:1661145-1662472 -
GCA_001021855.1.1:1745383-1746698 +
GCA_000833145.1.1:1499913-1501240 -
GCA_000830035.1.1:1530748-1532075 -
GCA_000814145.2.1:1598241-1599568 -
GCA_002180275.1.1:2739484-2740811 +
GCA_000784925.1.1:1739166-1740493 -
GCA_000148605.1.1:2007767-2009094 +
GCA_002925525.1.1:5102096-5103423 -
GCA_000012025.1.1:1550307-1551634 +
GCA_000801185.2.1:2384589-2385916 -
GCA_000212715.2.1:1818542-1819869 -
GCA_001420935.1.1:2156054-2157381 +
GCA_000026345.1.1:1852421-1853748 -
GCA_000026545.1.1:1677913-1679240 -
GCA_002058765.1.1:2595714-2597041 +
GCA_000092525.1.1:1714374-1715701 +
GCA_000027125.1.1:1704322-1705649 -
GCA_000599625.1.1:2309120-2310447 +
GCA_000520035.1.1:1847069-1848396 +
GCA_002196475.1.1:4017908-4019235 -
GCA_001900775.1.1:4737802-4739128 -
GCA_000743955.1.1:1784313-1785628 +
GCA_002951855.1.1:4174838-4176165 -
GCA_001578125.1.1:4092899-4094214 +
GCA_000332755.1.1:2312786-2314113 -
GCA_002211725.1.1:2458378-2459705 -
GCA_003855115.1.1:4158790-4160117 -
GCA_001901145.1.1:1764957-1766284 +
GCA_003443795.1.1:2394087-2395414 +
GCA_001900595.1.1:70329-71656 +
GCA_001901315.1.1:1945925-1947252 +
GCA_001677495.1.1:1907968-1909295 -
GCA_002057355.1.1:2610343-2611670 +
GCA_000023665.1.1:2250308-2251635 +
GCA_002863885.1.1:2507993-2509320 +
GCA_002855325.1.1:2514303-2515630 +
GCA_000007445.1.1:1760939-1762266 -
GCA_002968735.1.1:2423255-2424582 +
GCA_000210475.1.1:1694087-1695414 -
GCA_000008865.2.1:2096648-2097975 -
GCA_001900495.1.1:1153596-1154923 +
GCA_003030025.1.1:737855-739182 -
GCA_002953455.1.1:2444585-2445912 +
GCA_000013305.1.1:1537700-1539027 -
GCA_001721525.1.1:1681473-1682800 -
GCA_003112225.1.1:2107934-2109261 -
GCA_002934895.1.1:731693-733020 +
GCA_000017985.1.1:1549218-1550545 -
GCA_000257275.1.1:1761749-1763076 +
GCA_003231115.1.1:2212230-2213557 +
GCA_002899475.1.1:2413505-2414832 +
GCA_000010765.1.1:1909074-1910401 -
GCA_002589795.1.1:3799231-3800558 +
GCA_002787545.1.1:3097506-3098833 +
GCA_000988385.1.1:1567754-1569081 -
GCA_000743995.1.1:1804332-1805647 +
GCA_000953035.1.1:1730705-1732020 +
GCA_002788115.1.1:5009971-5011298 +
GCA_000227625.1.1:1721954-1723281 -
GCA_002853715.1.1:2524439-2525766 +
GCA_001969285.3.1:2407785-2409111 +
GCA_002853805.1.1:2509586-2510913 +
GCA_002310655.1.1:2635938-2637265 +
GCA_002853655.1.1:2485358-2486685 +
GCA_003033905.1.1:2318703-2320030 +
GCA_002196495.1.1:2586793-2588120 +
GCA_002812545.1.1:262885-264157 -
GCA_001682305.2.1:2691879-2693206 +
GCA_003443815.1.1:2405296-2406623 +
GCA_003352425.1.1:2494686-2496013 +
GCA_002996665.1.1:4481777-4483104 +
GCA_003413625.1.1:2484997-2486324 +
GCA_002156845.1.1:1610463-1611790 +
GCA_002057245.1.1:2831454-2832781 +
GCA_002214745.2.1:2609695-2611022 +
GCA_002716885.1.1:1719722-1721049 -
GCA_002357875.1.1:1696003-1697330 +
GCA_002224605.1.1:715489-716816 +
GCA_002056145.1.1:4397957-4399284 -
GCA_000971615.1.1:885646-886973 +
GCA_002796445.1.1:1722043-1723370 +
GCA_002952695.1.1:2476639-2477966 +
GCA_001901405.1.1:4188683-4190010 -
GCA_002163655.1.1:3901129-3902456 -
GCA_000013585.1.1:1764257-1765572 +
GCA_001721205.1.1:4948445-4949772 +
GCA_000801165.1.1:2442464-2443791 -
GCA_000147855.3.1:2420334-2421661 +
GCA_002012005.1.1:3847923-3849250 +
GCA_002012225.1.1:699163-700490 +
GCA_003030365.1.1:2482371-2483698 -
GCA_000233895.1.1:1704357-1705684 -
GCA_001900635.1.1:2123396-2124723 -
GCA_002442535.1.1:2110461-2111788 -
GCA_000829985.1.1:1717986-1719313 -
GCA_002903105.1.1:136418-137745 +
GCA_002993265.1.1:4561237-4562564 +
GCA_002055635.1.1:137031-138358 +
GCA_000800845.2.1:1616053-1617380 -
GCA_003570765.1.1:1633598-1634925 -
GCA_002163935.1.1:831306-832633 -
GCA_002240095.1.1:1091906-1093221 +
GCA_002024865.1.1:1636176-1637503 -
GCA_002803905.1.1:2367934-2369261 +
GCA_000599665.1.1:2387542-2388869 -
GCA_001559615.2.1:2259603-2260930 -
GCA_002142695.1.1:3977116-3978443 +
GCA_002285755.1.1:1570556-1571883 -
GCA_002220215.1.1:3252317-3253644 -
GCA_002056065.1.1:695813-697140 +
GCA_003268695.1.1:2352997-2354324 +
GCA_001485455.1.1:2426365-2427692 -
GCA_002011945.1.1:2626800-2628127 +
GCA_003586045.1.1:1789268-1790595 -
GCA_003433275.1.1:1828737-1830064 -
GCA_002240135.1.1:2583179-2584494 -
GCA_001900965.1.1:1431548-1432875 -
GCA_002090355.1.1:1512931-1514258 -
GCA_001900815.1.1:2740939-2742266 -
GCA_003013205.1.1:2270837-2272164 -
GCA_002007705.1.1:1840379-1841706 -
GCA_003051985.2.1:2365677-2367004 +
GCA_002853965.1.1:2479089-2480416 -
GCA_002310735.1.1:2304129-2305456 +
GCA_002055605.1.1:2672687-2674014 +
GCA_001936315.1.1:2551227-2552554 -
GCA_000184185.1.1:1684187-1685514 -
GCA_003546975.1.1:84093-85420 -
GCA_003571685.1.1:3983457-3984784 -
GCA_001900335.1.1:3328454-3329781 -
GCA_002310675.1.1:2378760-2380087 +
GCA_002240075.1.1:1918252-1919567 +
GCA_001580175.1.1:1808651-1809966 +
GCA_900092615.1.1:1390101-1391428 +
GCA_003112165.1.1:1881890-1883217 -
GCA_003265245.1.1:2456934-2458261 +
GCA_900474495.1.1:2392501-2393828 +
GCA_000783735.2.1:2694057-2695384 +
GCA_002763515.3.1:1538480-1539807 -
GCA_000017745.1.1:1685103-1686430 -
GCA_002240115.1.1:3192318-3193633 -
GCA_000005845.2.1:1575267-1576594 -
GCA_001901215.1.1:1755110-1756437 +
GCA_002142675.1.1:3115274-3116601 -
GCA_000813165.1.1:4608196-4609523 +
GCA_002310615.1.1:2473862-2475189 +
GCA_002163695.1.1:4004059-4005386 -
GCA_003342715.1.1:4213614-4214941 +
GCA_002860085.1.1:3949318-3950645 +
GCA_002786655.1.1:3326988-3328315 -
GCA_003180995.1.1:5217631-5218958 -
GCA_002278115.2.1:2573069-2574396 +
GCA_001901085.1.1:3857423-3858750 +
GCA_900474625.1.1:2309831-2311158 +
GCA_002310695.1.1:2490963-2492290 +
GCA_002116715.1.1:2895754-2897081 +
GCA_001900675.1.1:884456-885783 -
GCA_002787935.1.1:511613-512940 +
GCA_002494365.2.1:1508445-1509772 +
GCA_002011985.1.1:3789947-3791274 -
GCA_003112245.1.1:1780210-1781537 +
GCA_001610755.1.1:1667731-1669058 -
GCA_000022245.1.1:1817506-1818821 +
GCA_002310595.1.1:2585996-2587323 +
GCA_002357915.1.1:1634622-1635949 -
GCA_002215115.1.1:1574808-1576135 -
GCA_002156825.1.1:1610112-1611439 +
GCA_003287245.1.1:561665-562992 +
GCA_001901445.1.1:3568273-3569600 -
GCA_002180095.1.1:2978083-2979410 +
GCA_001029125.1.1:1491380-1492707 -
GCA_001900985.1.1:4283006-4284333 +
GCA_002164635.3.1:503608-504935 +
GCA_000219515.3.1:1673014-1674341 -
GCA_003073815.1.1:3940014-3941341 +
GCA_900174635.1.1:2401743-2403070 +
GCA_003402955.1.1:2532654-2533981 -
GCA_002948655.1.1:1448594-1449921 -
GCA_002012185.1.1:3508117-3509444 -
GCA_003351385.1.1:2455085-2456412 -
GCA_000020185.1.1:1599450-1600777 -
GCA_003288295.1.1:1807986-1809313 +
GCA_000967155.1.1:1787570-1788897 -
GCA_002237285.1.1:2611326-2612653 +
GCA_003288275.1.1:1803992-1805319 +
GCA_003095635.1.1:3328073-3329400 +
GCA_003073955.1.1:2640419-2641746 +
GCA_002854065.1.1:2333841-2335168 -
GCA_001900905.1.1:1858558-1859885 +
GCA_900174625.1.1:2398871-2400198 +
GCA_002442995.1.1:1754179-1755494 +
GCA_002224625.1.1:3783642-3784969 +
GCA_000743255.1.1:3574553-3575880 +
GCA_001900735.1.1:2497772-2499099 +
GCA_001900435.1.1:2560610-2561937 +
GCA_000019645.1.1:1675543-1676870 +
GCA_003030245.1.1:3032812-3034128 +
GCA_002953435.1.1:265357-266684 -
GCA_002811555.2.1:2406734-2408061 +
GCA_002215155.1.1:1948606-1949932 -
GCA_003180975.1.1:3309489-3310816 -
GCA_000148365.1.1:1723782-1725109 -
GCA_000019385.1.1:2367272-2368599 +
GCA_002893905.2.1:4395489-4396816 -
GCA_002201835.1.1:3664212-3665539 +
GCA_003855135.1.1:2405092-2406407 -
GCA_002214205.1.1:2443251-2444578 +
GCA_002357895.1.1:1699068-1700395 +
GCA_003204955.1.1:2085972-2087299 +
GCA_001515725.1.1:1599530-1600857 +
GCA_900474445.1.1:2431142-2432469 +
GCA_001579965.1.1:1473917-1475232 -
GCA_002142635.1.1:833036-834363 +
GCA_001559635.1.1:2345849-2347176 -
GCA_002591135.1.1:958369-959696 -
GCA_000010385.1.1:1672344-1673671 -
GCA_003336405.1.1:4663032-4664359 -
GCA_003325975.1.1:2641001-2642328 -
GCA_001558295.2.1:1135604-1136931 -
GCA_001900835.1.1:4382502-4383829 -
GCA_002787645.1.1:2523278-2524605 +
GCA_001683435.1.1:5112826-5114153 -
GCA_001280385.1.1:2509087-2510414 +
GCA_001901025.1.1:360368-361695 -
GCA_003203755.1.1:2007897-2009224 +
GCA_001901045.1.1:4570442-4571769 +
GCA_900186905.1.1:2355162-2356489 +
GCA_001542675.2.1:2285054-2286381 +
GCA_001901065.1.1:1445348-1446675 -
GCA_001901105.1.1:1444989-1446316 -
GCA_001900945.1.1:2542179-2543506 +
GCA_001644725.1.1:4373280-4374607 -
GCA_002224465.1.1:1125986-1127313 -
GCA_001900615.1.1:2587643-2588970 +
GCA_001900515.1.1:5224295-5225622 -
GCA_001901365.1.1:847058-848385 -
GCA_001901165.1.1:2549111-2550438 +
GCA_001901125.1.1:42547-43874 -
GCA_001677515.1.1:1778338-1779665 -
GCA_001678925.1.1:2304744-2306071 -
GCA_001693635.1.1:5023187-5024514 +
GCA_001675145.1.1:1555744-1557071 -
GCA_000026285.2.1:1576896-1578223 -
GCA_000258145.1.1:1680769-1682096 -
GCA_001027225.1.1:1577711-1579038 +
GCA_002796585.1.1:833356-834683 -
GCA_001660565.1.1:2317911-2319238 -
GCA_003031225.1.1:4146676-4148003 +
GCA_001596115.1.1:2310875-2312202 -
GCA_002310715.1.1:2289448-2290775 -
GCA_001900355.1.1:4980311-4981638 +
GCA_001900295.1.1:2869822-2871149 -
GCA_001280325.1.1:2455574-2456901 +
GCA_001442495.1.1:1105397-1106724 -
GCA_002310555.1.1:2396341-2397668 +
GCA_001735705.1.1:2262117-2263444 -
GCA_001721225.1.1:239756-241083 -
GCA_001276585.2.1:1536371-1537698 -
GCA_002302335.1.1:1658919-1660246 -
GCA_001051135.1.1:1518524-1519851 -
GCA_001039415.1.1:1530175-1531502 -
GCA_003073875.1.1:594826-596153 +
GCA_000725265.1.1:686878-688205 -
GCA_001007915.1.1:4529516-4530843 +
GCA_001021635.2.1:2653156-2654483 -
GCA_001901185.1.1:364110-365437 -
GCA_000987875.1.1:1694087-1695414 -
GCA_001518855.1.1:1716522-1717849 +
GCA_002788295.1.1:1034680-1036007 -
GCA_001308125.1.1:3065078-3066405 +
GCA_001900415.1.1:3628269-3629596 -
GCA_001280405.1.1:2482486-2483813 +
GCA_001280345.1.1:2584175-2585502 +
GCA_002393465.1.1:1674876-1676203 +
GCA_002393365.1.1:462094-463421 -
GCA_002302315.1.1:1694072-1695399 -
GCA_001900885.1.1:3677881-3679208 +
GCA_002163955.1.1:3791802-3793129 -
GCA_002310575.1.1:2715951-2717278 +
GCA_002844685.1.1:1667375-1668702 -
GCA_002077195.1.1:1623868-1625195 -
GCA_002787315.1.1:192720-194047 +
GCA_002787215.1.1:3444974-3446301 -
GCA_001900795.1.1:2540934-2542261 +
GCA_001901425.1.1:3524954-3526281 -
GCA_003254065.1.1:2331795-2333122 -
GCA_002079225.1.1:2356090-2357417 +
GCA_002078275.1.1:1032386-1033713 -
GCA_002180055.1.1:2704846-2706173 -
GCA_002105735.1.1:2480613-2481940 -
GCA_000299455.1.1:2661653-2662980 +
GCA_002237325.1.1:1621626-1622953 -
GCA_002180215.1.1:2936655-2937982 +
GCA_002192295.1.1:4302580-4303907 -
GCA_002192275.1.1:229197-230524 +
GCA_000468515.1.1:1637208-1638535 -
GCA_003073835.1.1:2468134-2469461 -
GCA_002180135.1.1:2028620-2029947 +
GCA_003288415.1.1:2377444-2378771 +
GCA_001900695.1.1:4546572-4547899 +
GCA_002215095.1.1:3357923-3359250 +
GCA_003355175.1.1:4300907-4302234 -
GCA_003176855.1.1:1810309-1811636 -
GCA_003122105.1.1:2431022-2432349 +
GCA_003591595.1.1:2367266-2368593 +
GCA_900184875.1.1:2348014-2349341 +
GCA_003111785.1.1:710743-712080 +
GCA_001420955.1.1:4873400-4874727 +
GCA_003571785.1.1:2367822-2369149 +
GCA_002078295.1.1:1032436-1033763 -
GCA_003491165.1.1:2609691-2611018 +
GCA_003410275.1.1:3348838-3350165 +
GCA_002850675.4.1:2454579-2455906 +
GCA_002855415.1.1:2507583-2508910 +
GCA_003571765.1.1:2421342-2422669 +
GCA_001900925.1.1:1049151-1050478 -
GCA_002903125.1.1:337804-339131 +
GCA_001693315.1.1:1241885-1243212 +
GCA_001900555.1.1:2138193-2139520 -
GCA_002945135.2.1:2363499-2364826 +
GCA_002860105.1.1:2415708-2417035 +
GCA_002870165.1.1:2428755-2430082 +
GCA_003112185.1.1:2058822-2060149 -
GCA_002164645.2.1:2543715-2545042 +
GCA_003112205.1.1:1692540-1693867 -
GCA_002009315.1.1:3519260-3520587 -
GCA_002999075.1.1:597727-599054 +
GCA_002968715.1.1:4428552-4429879 +
GCA_000831565.1.1:1609006-1610333 -
GCA_000819645.1.1:1685600-1686927 -
GCA_001679985.1.1:403808-405135 -
GCA_000464955.2.1:2384591-2385918 -
GCA_001901005.1.1:1305007-1306334 -
GCA_001021615.1.1:512918-514245 -
GCA_000017765.1.1:1592090-1593417 -
GCA_001886935.1.1:2423349-2424676 +
GCA_001888075.1.1:3668141-3669468 +
GCA_002966755.1.1:2241772-2243099 -
GCA_000026265.1.1:1582235-1583562 -
GCA_000025745.1.1:1679124-1680451 -
GCA_003020885.1.1:1611625-1612952 -
GCA_000026245.1.1:1687637-1688964 -
GCA_000245515.1.1:1895345-1896672 -
GCA_000014845.1.1:1623803-1625130 -
GCA_000091005.1.1:2053483-2054810 -
GCA_001021595.1.1:703180-704507 -
GCA_001900715.1.1:2185034-2186361 -
GCA_002012105.1.1:1721469-1722796 +
GCA_002844165.1.1:1075612-1076939 +
GCA_002012045.1.1:429708-431035 -
GCA_002803805.2.1:4784215-4785542 +
GCA_001901465.1.1:4037783-4039110 +
GCA_001900655.1.1:2017312-2018639 -
GCA_002761835.1.1:2352904-2354231 +
GCA_001678965.1.1:1872806-1874133 -
GCA_001860505.1.1:2801203-2802530 +
GCA_001721125.1.1:2962450-2963777 +
GCA_001886895.1.1:2609632-2610959 +
GCA_001660585.1.1:5001346-5002673 -
GCA_001677475.1.1:2029359-2030686 -
GCA_001900475.1.1:1419799-1421126 -
GCA_001750845.1.1:2496093-2497420 +
GCA_001900535.1.1:2971404-2972731 +
GCA_001900455.1.1:510668-511995 +
GCA_001900575.1.1:2417322-2418649 +

>623
GCA_001900315.1.1:2726351-2727483 +
GCA_001890365.1.1:2278939-2280070 -
GCA_001886535.1.1:1686939-1688068 -
GCA_001900375.1.1:4747342-4748463 +
GCA_000006925.2.1:1570635-1571764 -
GCA_000007405.1.1:1609007-1610136 -
GCA_002879975.1.1:2465550-2466679 -
GCA_000010745.1.1:1726760-1727889 -
GCA_000013265.1.1:1643674-1644803 -
GCA_002846135.1.1:1580168-1581297 -
GCA_003112145.1.1:1758830-1759960 +
GCA_002150905.1.1:4465525-4466655 +
GCA_000968515.1.1:1669934-1671063 -
GCA_001021855.1.1:1554135-1555264 -
GCA_000833145.1.1:1508702-1509831 -
GCA_000830035.1.1:1539537-1540666 -
GCA_000814145.2.1:1607030-1608159 -
GCA_002180275.1.1:2730115-2731245 +
GCA_000784925.1.1:1747955-1749086 -
GCA_000148605.1.1:1999175-2000305 +
GCA_002925525.1.1:5110885-5112016 -
GCA_000012025.1.1:1541709-1542839 +
GCA_000801185.2.1:2393380-2394509 -
GCA_000212715.2.1:1827330-1828459 -
GCA_001420935.1.1:2147463-2148593 +
GCA_000026345.1.1:1861212-1862343 -
GCA_000026545.1.1:1686702-1687831 -
GCA_002012125.1.1:2747592-2748722 +
GCA_002012145.1.1:2644423-2645553 +
GCA_002058765.1.1:2587121-2588251 +
GCA_000092525.1.1:1704338-1705468 +
GCA_000027125.1.1:1713112-1714243 -
GCA_000599625.1.1:2301413-2302543 +
GCA_000520035.1.1:1838475-1839605 +
GCA_002196475.1.1:4026698-4027827 -
GCA_001900775.1.1:4747850-4748979 -
GCA_000743955.1.1:1592836-1593965 -
GCA_002951855.1.1:4183629-4184758 -
GCA_001578125.1.1:3901321-3902450 -
GCA_000332755.1.1:2322911-2324040 -
GCA_002211725.1.1:2467167-2468296 -
GCA_003855115.1.1:4169023-4170152 -
GCA_001901145.1.1:1756360-1757490 +
GCA_002863685.1.1:2269604-2270733 -
GCA_003443795.1.1:2385494-2386624 +
GCA_001900595.1.1:61720-62867 +
GCA_001901315.1.1:1942221-1943351 +
GCA_001677495.1.1:1916757-1917886 -
GCA_002057355.1.1:2601738-2602881 +
GCA_000023665.1.1:2241716-2242846 +
GCA_002863885.1.1:2499391-2500521 +
GCA_000493755.1.1:1687490-1688619 -
GCA_002855325.1.1:2505711-2506841 +
GCA_002863665.1.1:2598141-2599271 +
GCA_000007445.1.1:1769729-1770858 -
GCA_002968735.1.1:2414661-2415793 +
GCA_000210475.1.1:1702876-1704005 -
GCA_000008865.2.1:2105438-2106567 -
GCA_001900495.1.1:1144992-1146134 +
GCA_003030025.1.1:746653-747773 -
GCA_002953455.1.1:2434657-2435787 +
GCA_000013305.1.1:1546490-1547619 -
GCA_001721525.1.1:1690262-1691393 -
GCA_003112225.1.1:2116723-2117852 -
GCA_002934895.1.1:722324-723454 +
GCA_000017985.1.1:1558007-1559136 -
GCA_000257275.1.1:1753156-1754286 +
GCA_003231115.1.1:2203638-2204768 +
GCA_002899475.1.1:2403575-2404705 +
GCA_000284495.1.1:1536143-1537272 -
GCA_000010765.1.1:1917863-1918992 -
GCA_002589795.1.1:3789303-3790433 +
GCA_002763995.1.1:2053835-2054965 +
GCA_002787545.1.1:3088914-3090044 +
GCA_000988385.1.1:1576543-1577672 -
GCA_000743995.1.1:1611510-1612639 -
GCA_000953035.1.1:1539616-1540745 -
GCA_002788115.1.1:5001377-5002509 +
GCA_000227625.1.1:1730745-1731876 -
GCA_002853715.1.1:2515845-2516977 +
GCA_001969285.3.1:2399193-2400323 +
GCA_002853805.1.1:2500994-2502124 +
GCA_002310655.1.1:2627343-2628475 +
GCA_002853655.1.1:2476767-2477897 +
GCA_003033905.1.1:2310111-2311241 +
GCA_002196495.1.1:2578200-2579330 +
GCA_003344465.1.1:2431359-2432489 +
GCA_002812545.1.1:271619-272748 -
GCA_001682305.2.1:2683287-2684417 +
GCA_003443815.1.1:2396704-2397834 +
GCA_003352425.1.1:2486094-2487224 +
GCA_002996665.1.1:4473185-4474315 +
GCA_003413625.1.1:2475069-2476199 +
GCA_002156845.1.1:1601871-1603001 +
GCA_002057245.1.1:2822861-2823991 +
GCA_002214745.2.1:2601103-2602233 +
GCA_002716885.1.1:1728512-1729654 -
GCA_002357875.1.1:1687410-1688540 +
GCA_002224605.1.1:704298-705428 +
GCA_002056145.1.1:4406746-4407875 -
GCA_000971615.1.1:877053-878183 +
GCA_002796445.1.1:1713474-1714604 +
GCA_002952695.1.1:2468046-2469176 +
GCA_001901405.1.1:4197472-4198614 -
GCA_002163655.1.1:3909918-3911047 -
GCA_000013585.1.1:1572657-1573786 -
GCA_001721205.1.1:4939854-4940984 +
GCA_000801165.1.1:2451254-2452383 -
GCA_000147855.3.1:2411742-2412872 +
GCA_002012005.1.1:3837995-3839125 +
GCA_002012225.1.1:690569-691701 +
GCA_003030365.1.1:2491160-2492289 -
GCA_000233895.1.1:1713147-1714276 -
GCA_001900635.1.1:2132185-2133314 -
GCA_002442535.1.1:2120694-2121823 -
GCA_000829985.1.1:1726784-1727904 -
GCA_002903105.1.1:127604-128734 +
GCA_002993265.1.1:4552645-4553775 +
GCA_002764015.1.1:5005193-5006323 +
GCA_002055635.1.1:127662-128792 +
GCA_000800845.2.1:1624842-1625971 -
GCA_003570765.1.1:1642396-1643516 -
GCA_002163935.1.1:840097-841226 -
GCA_002240095.1.1:900291-901420 -
GCA_002024865.1.1:1644965-1646094 -
GCA_002803905.1.1:2358006-2359136 +
GCA_000599665.1.1:2396331-2397462 -
GCA_001559615.2.1:2268392-2269521 -
GCA_002142695.1.1:3968524-3969654 +
GCA_002285755.1.1:1579345-1580474 -
GCA_002220215.1.1:3261106-3262248 -
GCA_002056065.1.1:687222-688352 +
GCA_003268695.1.1:2343069-2344199 +
GCA_001485455.1.1:2435155-2436286 -
GCA_002011945.1.1:2618208-2619338 +
GCA_003586045.1.1:1798066-1799186 -
GCA_000497505.1.1:1495455-1496585 +
GCA_003433275.1.1:1837526-1838655 -
GCA_002240135.1.1:2777222-2778352 +
GCA_001900965.1.1:1440346-1441466 -
GCA_002090355.1.1:1521720-1522849 -
GCA_001900815.1.1:2749728-2750857 -
GCA_003013205.1.1:2279626-2280755 -
GCA_002007705.1.1:1849168-1850297 -
GCA_003051985.2.1:2357085-2358215 +
GCA_003346835.1.1:1046023-1047153 +
GCA_003181035.1.1:2128024-2129154 +
GCA_000258025.1.1:3319360-3320490 +
GCA_002853965.1.1:2487887-2489007 -
GCA_002310735.1.1:2295537-2296667 +
GCA_002055605.1.1:2664094-2665224 +
GCA_001936315.1.1:2560015-2561144 -
GCA_000184185.1.1:1692976-1694105 -
GCA_003546975.1.1:92883-94012 -
GCA_003571685.1.1:3992248-3993379 -
GCA_001900335.1.1:3337250-3338370 -
GCA_002310675.1.1:2374059-2375189 +
GCA_002240075.1.1:1725392-1726521 -
GCA_001580175.1.1:1617047-1618176 -
GCA_900092615.1.1:1381509-1382639 +
GCA_003112165.1.1:1890679-1891808 -
GCA_003265245.1.1:2446995-2448088 +
GCA_900474495.1.1:2381872-2383002 +
GCA_000285655.3.1:1684076-1685205 -
GCA_002012305.1.1:1925864-1926994 +
GCA_000783735.2.1:2685467-2686597 +
GCA_002763515.3.1:1547270-1548399 -
GCA_000017745.1.1:1693901-1695021 -
GCA_002240115.1.1:3385352-3386482 +
GCA_000005845.2.1:1584056-1585185 -
GCA_001901215.1.1:1746513-1747643 +
GCA_002142675.1.1:3124063-3125194 -
GCA_000813165.1.1:4599604-4600734 +
GCA_002310615.1.1:2465268-2466400 +
GCA_002163695.1.1:4012846-4013989 -
GCA_003342715.1.1:4205022-4206152 +
GCA_002860085.1.1:3940726-3941847 +
GCA_003571825.1.1:4628831-4629961 +
GCA_002786655.1.1:3335777-3336906 -
GCA_003180995.1.1:5226420-5227551 -
GCA_002278115.2.1:2564474-2565606 +
GCA_000012005.1.1:1521506-1522636 +
GCA_001901085.1.1:3848830-3849960 +
GCA_900474625.1.1:2301240-2302370 +
GCA_002310695.1.1:2482368-2483500 +
GCA_002116715.1.1:2887162-2888292 +
GCA_001900675.1.1:893254-894374 -
GCA_002787935.1.1:503021-504151 +
GCA_002494365.2.1:1499853-1500974 +
GCA_001900395.1.1:1598609-1599739 +
GCA_002011985.1.1:3798737-3799868 -
GCA_003112245.1.1:1771618-1772748 +
GCA_001610755.1.1:1676520-1677649 -
GCA_000022245.1.1:1625881-1627010 -
GCA_002310595.1.1:2577400-2578532 +
GCA_002357915.1.1:1643411-1644542 -
GCA_002215115.1.1:1583595-1584726 -
GCA_002156825.1.1:1601520-1602650 +
GCA_003287245.1.1:553073-554203 +
GCA_001901445.1.1:3577062-3578204 -
GCA_002180095.1.1:2969491-2970621 +
GCA_001029125.1.1:1500169-1501298 -
GCA_001900985.1.1:4274415-4275545 +
GCA_002164635.3.1:495014-496146 +
GCA_000219515.3.1:1681805-1682936 -
GCA_003073815.1.1:3930086-3931216 +
GCA_900174635.1.1:2393151-2394281 +
GCA_003402955.1.1:2541443-2542572 -
GCA_002948655.1.1:1457384-1458515 -
GCA_002012185.1.1:3516906-3518035 -
GCA_003351385.1.1:2464747-2465876 -
GCA_000020185.1.1:1605595-1606724 -
GCA_003288295.1.1:1799394-1800524 +
GCA_000967155.1.1:1796359-1797488 -
GCA_002237285.1.1:2602735-2603865 +
GCA_003288275.1.1:1795400-1796530 +
GCA_002863845.1.1:2490669-2491799 +
GCA_003095635.1.1:3319479-3320611 +
GCA_003073955.1.1:2630491-2631621 +
GCA_002854065.1.1:2343406-2344535 -
GCA_001900905.1.1:1849964-1851094 +
GCA_900174625.1.1:2390279-2391409 +
GCA_002442995.1.1:1565322-1566451 -
GCA_002224625.1.1:3773606-3774736 +
GCA_000743255.1.1:3565960-3567090 +
GCA_001900735.1.1:2489178-2490310 +
GCA_001900435.1.1:2552018-2553148 +
GCA_000019645.1.1:1666952-1668082 +
GCA_003030245.1.1:3024218-3025350 +
GCA_002953435.1.1:274146-275275 -
GCA_002811555.2.1:2396806-2397936 +
GCA_002215155.1.1:1957396-1958525 -
GCA_003180975.1.1:3318278-3319407 -
GCA_000148365.1.1:1732572-1733701 -
GCA_000019385.1.1:2358680-2359810 +
GCA_002893905.2.1:4404278-4405407 -
GCA_003204155.1.1:4860248-4861377 -
GCA_002201835.1.1:3655620-3656750 +
GCA_003855135.1.1:2593980-2595110 +
GCA_002214205.1.1:2434659-2435789 +
GCA_002357895.1.1:1690475-1691605 +
GCA_003204955.1.1:2077379-2078509 +
GCA_001515725.1.1:1589602-1590732 +
GCA_900474445.1.1:2421774-2422904 +
GCA_001579965.1.1:1667731-1668861 +
GCA_002142635.1.1:823000-824130 +
GCA_001559635.1.1:2354638-2355767 -
GCA_002591135.1.1:967158-968289 -
GCA_001566615.1.1:1692786-1693915 -
GCA_001566655.1.1:1516375-1517503 -
GCA_000010385.1.1:1681142-1682262 -
GCA_003336405.1.1:4671821-4672950 -
GCA_003325975.1.1:2649791-2650920 -
GCA_001558295.2.1:1145837-1146966 -
GCA_001900835.1.1:4391291-4392420 -
GCA_002787645.1.1:2514685-2515815 +
GCA_001683435.1.1:5121616-5122745 -
GCA_001280385.1.1:2500495-2501625 +
GCA_001901025.1.1:369158-370287 -
GCA_003203755.1.1:1999305-2000435 +
GCA_001901045.1.1:4561849-4562979 +
GCA_001577325.1.1:1622649-1623778 -
GCA_900186905.1.1:2346570-2347700 +
GCA_001542675.2.1:2276457-2277587 +
GCA_001901065.1.1:1454142-1455271 -
GCA_001901105.1.1:1453783-1454912 -
GCA_001900945.1.1:2533574-2534716 +
GCA_001644725.1.1:4382069-4383198 -
GCA_002224465.1.1:1136219-1137348 -
GCA_001900615.1.1:2579051-2580181 +
GCA_001513655.1.1:1825578-1826707 -
GCA_001900515.1.1:5233086-5234215 -
GCA_001901365.1.1:855847-856976 -
GCA_001901165.1.1:2540514-2541644 +
GCA_001901125.1.1:51336-52465 -
GCA_001677515.1.1:1787127-1788256 -
GCA_001678925.1.1:2314310-2315439 -
GCA_001693635.1.1:5019428-5020558 +
GCA_001675145.1.1:1564534-1565663 -
GCA_000026285.2.1:1585685-1586814 -
GCA_000258145.1.1:1689558-1690687 -
GCA_001663475.1.1:3129529-3130658 -
GCA_001027225.1.1:1569107-1570237 +
GCA_002796585.1.1:842146-843275 -
GCA_001660565.1.1:2326709-2327829 -
GCA_001618325.1.1:328236-329365 -
GCA_003031225.1.1:4138083-4139213 +
GCA_001596115.1.1:2319664-2320793 -
GCA_002310715.1.1:2298237-2299366 -
GCA_001900355.1.1:4971721-4972842 +
GCA_001900295.1.1:2878613-2879744 -
GCA_001280325.1.1:2446982-2448112 +
GCA_001442495.1.1:1115522-1116651 -
GCA_002310555.1.1:2387749-2388879 +
GCA_001735705.1.1:2270906-2272035 -
GCA_001721225.1.1:248544-249673 -
GCA_001276585.2.1:1545160-1546289 -
GCA_002302335.1.1:1667708-1668850 -
GCA_001051135.1.1:1528650-1529779 -
GCA_001039415.1.1:1538964-1540093 -
GCA_003073875.1.1:584896-586017 +
GCA_000725265.1.1:695667-696796 -
GCA_001007915.1.1:4520923-4522053 +
GCA_001021635.2.1:2661945-2663076 -
GCA_001901185.1.1:372900-374029 -
GCA_000987875.1.1:1702876-1704005 -
GCA_001518855.1.1:1706486-1707616 +
GCA_002788295.1.1:1043469-1044598 -
GCA_001308125.1.1:3056486-3057616 +
GCA_001900415.1.1:3637058-3638187 -
GCA_001280405.1.1:2473894-2475024 +
GCA_001280345.1.1:2575583-2576713 +
GCA_002393465.1.1:1665085-1666215 +
GCA_002393365.1.1:470883-472012 -
GCA_002302315.1.1:1702863-1703992 -
GCA_001900885.1.1:3669289-3670419 +
GCA_002310635.1.1:2580105-2581235 +
GCA_002163955.1.1:3800600-3801720 -
GCA_002310575.1.1:2707358-2708488 +
GCA_002844685.1.1:1676164-1677293 -
GCA_002077195.1.1:1632666-1633786 -
GCA_002787315.1.1:184128-185258 +
GCA_002787215.1.1:3452642-3453773 -
GCA_001900795.1.1:2532342-2533472 +
GCA_001901425.1.1:3533745-3534874 -
GCA_002142715.1.1:591931-593060 -
GCA_003254065.1.1:2340584-2341712 -
GCA_002079225.1.1:2347498-2348628 +
GCA_002078275.1.1:1041175-1042304 -
GCA_002180055.1.1:2713635-2714764 -
GCA_002105735.1.1:2489411-2490531 -
GCA_000299455.1.1:2653061-2654191 +
GCA_002237325.1.1:1630424-1631544 -
GCA_002237305.1.1:1590422-1591551 -
GCA_002180215.1.1:2928063-2929193 +
GCA_002192295.1.1:4311369-4312498 -
GCA_002192275.1.1:220605-221735 +
GCA_000468515.1.1:1647873-1649002 -
GCA_003073835.1.1:2476923-2478052 -
GCA_002180135.1.1:2020028-2021158 +
GCA_003288415.1.1:2368852-2369973 +
GCA_001900695.1.1:4537979-4539109 +
GCA_002215095.1.1:3349329-3350459 +
GCA_003355175.1.1:4309697-4310826 -
GCA_003176855.1.1:1819107-1820227 -
GCA_000183345.1.1:1544955-1546084 -
GCA_003122105.1.1:2422430-2423551 +
GCA_003591595.1.1:2358674-2359804 +
GCA_900184875.1.1:2339423-2340553 +
GCA_003111785.1.1:705526-706656 +
GCA_001420955.1.1:4864806-4865938 +
GCA_003571785.1.1:2359228-2360360 +
GCA_002078295.1.1:1041225-1042354 -
GCA_003491165.1.1:2601099-2602229 +
GCA_003410275.1.1:3340244-3341375 +
GCA_002850675.4.1:2445987-2447117 +
GCA_002855415.1.1:2498215-2499345 +
GCA_003571765.1.1:2412750-2413880 +
GCA_001900925.1.1:1057940-1059069 -
GCA_003491265.1.1:2962088-2963217 -
GCA_002903125.1.1:329212-330342 +
GCA_001693315.1.1:1233292-1234422 +
GCA_001900555.1.1:2146982-2148111 -
GCA_002944935.1.1:824613-825742 -
GCA_002945135.2.1:2354907-2356037 +
GCA_002860105.1.1:2407116-2408246 +
GCA_002870165.1.1:2420163-2421293 +
GCA_003112185.1.1:2067611-2068740 -
GCA_002164645.2.1:2535121-2536253 +
GCA_003112205.1.1:1701329-1702458 -
GCA_003044015.1.1:2367965-2369094 -
GCA_002009315.1.1:3528049-3529180 -
GCA_002999075.1.1:587797-588918 +
GCA_002968715.1.1:4419960-4421081 +
GCA_003043915.1.1:2305661-2306790 -
GCA_000831565.1.1:1617795-1618937 -
GCA_000819645.1.1:1694389-1695518 -
GCA_001679985.1.1:412606-413726 -
GCA_001566635.1.1:1498922-1500051 -
GCA_000464955.2.1:2393382-2394511 -
GCA_001901005.1.1:1313794-1314923 -
GCA_001021615.1.1:521707-522836 -
GCA_000017765.1.1:1600879-1602008 -
GCA_001886935.1.1:2414757-2415887 +
GCA_001888075.1.1:3659549-3660679 +
GCA_002966755.1.1:2250561-2251690 -
GCA_000026265.1.1:1591024-1592166 -
GCA_000025745.1.1:1687913-1689042 -
GCA_003020885.1.1:1620414-1621543 -
GCA_000026245.1.1:1696426-1697555 -
GCA_000010485.1.1:1519153-1520282 -
GCA_000245515.1.1:1904135-1905264 -
GCA_000014845.1.1:1632592-1633721 -
GCA_000091005.1.1:2062272-2063401 -
GCA_001021595.1.1:711969-713098 -
GCA_001900715.1.1:2193823-2194952 -
GCA_002012105.1.1:1712878-1714008 +
GCA_002844165.1.1:1067024-1068154 +
GCA_002012045.1.1:438499-439630 -
GCA_002803805.2.1:4775624-4776754 +
GCA_001901465.1.1:4029192-4030322 +
GCA_001900655.1.1:2026101-2027230 -
GCA_002761835.1.1:2344312-2345442 +
GCA_001678965.1.1:1881595-1882724 -
GCA_001860505.1.1:2792611-2793741 +
GCA_001721125.1.1:2953858-2954988 +
GCA_001886895.1.1:2601040-2602170 +
GCA_001660585.1.1:5010137-5011266 -
GCA_001677475.1.1:2038154-2039283 -
GCA_001900475.1.1:1428586-1429715 -
GCA_001750845.1.1:2487501-2488631 +
GCA_001900535.1.1:2962810-2963940 +
GCA_001900455.1.1:502076-503197 +
GCA_001900575.1.1:2406327-2407457 +

>622
GCA_001900315.1.1:2715516-2717215 +
GCA_002925525.1.1:5121158-5122856 -
GCA_002968735.1.1:2404125-2405824 +
GCA_002788115.1.1:4990537-4992236 +
GCA_002310655.1.1:2616508-2618201 +
GCA_000599665.1.1:2406598-2408296 -
GCA_002142675.1.1:3134032-3135730 -
GCA_002310615.1.1:2454433-2456132 +
GCA_003180995.1.1:5236693-5238391 -
GCA_002278115.2.1:2553639-2555332 +
GCA_002011985.1.1:3809005-3810703 -
GCA_002310595.1.1:2566564-2568263 +
GCA_002164635.3.1:484174-485873 +
GCA_003030245.1.1:3013383-3015082 +
GCA_002591135.1.1:977431-979129 -
GCA_002787215.1.1:3462915-3464613 -
GCA_003571785.1.1:2348388-2350087 +
GCA_002164645.2.1:2524281-2525980 +

>621
GCA_001900315.1.1:2713666-2715515 +
GCA_001890365.1.1:2287532-2289383 -
GCA_002925525.1.1:5122858-5124708 -
GCA_002968735.1.1:2402274-2404124 +
GCA_002788115.1.1:4988686-4990536 +
GCA_002310655.1.1:2614657-2616507 +
GCA_000599665.1.1:2408298-2410149 -
GCA_002142675.1.1:3135732-3137582 -
GCA_002310615.1.1:2452582-2454432 +
GCA_003180995.1.1:5238393-5240243 -
GCA_002278115.2.1:2551788-2553638 +
GCA_002011985.1.1:3810705-3812554 -
GCA_002310595.1.1:2564712-2566563 +
GCA_002164635.3.1:482323-484173 +
GCA_003030245.1.1:3011533-3013382 +
GCA_002591135.1.1:979131-980980 -
GCA_001900295.1.1:2887206-2889057 -
GCA_002787215.1.1:3464615-3466465 -
GCA_003571785.1.1:2346537-2348387 +
GCA_002164645.2.1:2522430-2524280 +
GCA_002012045.1.1:447092-448943 -

>620
GCA_001900315.1.1:2712520-2713633 +
GCA_001890365.1.1:2289416-2290529 -
GCA_002925525.1.1:5124743-5125856 -
GCA_002968735.1.1:2401126-2402239 +
GCA_002788115.1.1:4987538-4988651 +
GCA_002310655.1.1:2613511-2614624 +
GCA_002142675.1.1:3137617-3138729 -
GCA_002310615.1.1:2451436-2452549 +
GCA_003180995.1.1:5240278-5241391 -
GCA_002278115.2.1:2550642-2551755 +
GCA_002011985.1.1:3812587-3813700 -
GCA_002310595.1.1:2563566-2564679 +
GCA_002164635.3.1:481175-482288 +
GCA_002591135.1.1:981015-982128 -
GCA_001900295.1.1:2889090-2890203 -
GCA_002787215.1.1:3466500-3467613 -
GCA_003571785.1.1:2345389-2346502 +
GCA_002164645.2.1:2521282-2522395 +
GCA_002012045.1.1:448976-450089 -

>619
GCA_001900315.1.1:2710335-2711572 +
GCA_001890365.1.1:2291489-2292725 -
GCA_002925525.1.1:5126816-5128052 -
GCA_002788115.1.1:4985342-4986578 +
GCA_002310655.1.1:2611314-2612551 +
GCA_002310615.1.1:2449239-2450476 +
GCA_003180995.1.1:5242351-5243587 -
GCA_002278115.2.1:2548445-2549682 +
GCA_002011985.1.1:3814648-3815885 -
GCA_002310595.1.1:2561370-2562606 +
GCA_002164635.3.1:478979-480215 +
GCA_003030245.1.1:3010225-3011461 +
GCA_002591135.1.1:983088-984324 -
GCA_001900295.1.1:2891163-2892399 -
GCA_002787215.1.1:3468573-3469809 -
GCA_003571785.1.1:2343192-2344429 +
GCA_002164645.2.1:2519086-2520322 +
GCA_002012045.1.1:451049-452285 -

>618
GCA_001900315.1.1:2681856-2683097 +
GCA_001890365.1.1:2322749-2323989 -
GCA_001886535.1.1:1718616-1719854 -
GCA_001900375.1.1:4710588-4711827 +
GCA_000006925.2.1:1597553-1598792 +
GCA_000007405.1.1:1637204-1638443 +
GCA_002879975.1.1:2499768-2501006 -
GCA_000010745.1.1:1764055-1765293 -
GCA_000013265.1.1:1673652-1674890 -
GCA_002846135.1.1:1622480-1623718 -
GCA_003112145.1.1:1721361-1722600 +
GCA_002150905.1.1:4441035-4442274 +
GCA_000968515.1.1:1716760-1717998 -
GCA_001021855.1.1:1581069-1582308 +
GCA_000833145.1.1:1534676-1535914 -
GCA_000830035.1.1:1565511-1566749 -
GCA_000814145.2.1:1639913-1641151 -
GCA_002180275.1.1:2693364-2694603 +
GCA_000784925.1.1:1783329-1784567 -
GCA_000148605.1.1:1968385-1969624 +
GCA_002925525.1.1:5156338-5157576 -
GCA_000012025.1.1:1632430-1633668 -
GCA_000801185.2.1:2430025-2431263 -
GCA_000212715.2.1:1880883-1882121 -
GCA_001420935.1.1:2113304-2114543 +
GCA_000026345.1.1:1907043-1908283 -
GCA_000026545.1.1:1713653-1714891 -
GCA_002012125.1.1:2714601-2715840 +
GCA_002012145.1.1:2623300-2624539 +
GCA_002058765.1.1:2549009-2550248 +
GCA_000092525.1.1:1679849-1681088 +
GCA_000027125.1.1:1748748-1749988 -
GCA_000599625.1.1:2257290-2258529 +
GCA_000520035.1.1:1802844-1804083 +
GCA_002196475.1.1:4084665-4085903 -
GCA_001900775.1.1:51020-52258 -
GCA_000743955.1.1:1619751-1620990 +
GCA_002951855.1.1:4204703-4205941 -
GCA_001578125.1.1:3928237-3929476 +
GCA_000332755.1.1:2359553-2360791 -
GCA_002211725.1.1:2552544-2553782 -
GCA_003855115.1.1:4193071-4194309 -
GCA_001901145.1.1:1714436-1715675 +
GCA_002863685.1.1:2305795-2307033 -
GCA_003443795.1.1:2338359-2339598 +
GCA_001900595.1.1:23759-24998 +
GCA_001901315.1.1:1884131-1885369 -
GCA_001677495.1.1:1953401-1954639 -
GCA_002057355.1.1:2565002-2566241 +
GCA_000023665.1.1:2215633-2216872 +
GCA_002863885.1.1:2464547-2465786 +
GCA_000493755.1.1:1708504-1709742 -
GCA_002855325.1.1:2484263-2485502 +
GCA_002863665.1.1:2561841-2563080 +
GCA_000007445.1.1:1792842-1794080 -
GCA_002968735.1.1:2370553-2371792 +
GCA_000210475.1.1:1736178-1737416 -
GCA_000008865.2.1:2141486-2142724 -
GCA_001900495.1.1:1108253-1109492 +
GCA_003030025.1.1:770084-771322 -
GCA_002953455.1.1:2396711-2397950 +
GCA_000013305.1.1:1561871-1563109 -
GCA_001721525.1.1:1725618-1726856 -
GCA_003112225.1.1:2152456-2153694 -
GCA_002934895.1.1:627664-628903 +
GCA_000017985.1.1:1583981-1585219 -
GCA_000257275.1.1:1665972-1667211 +
GCA_003231115.1.1:2170649-2171888 +
GCA_002899475.1.1:2366823-2368062 +
GCA_000284495.1.1:1563306-1564546 -
GCA_000010765.1.1:1954937-1956175 -
GCA_002589795.1.1:3752553-3753792 +
GCA_002763995.1.1:2032712-2033951 +
GCA_002787545.1.1:3055924-3057163 +
GCA_000988385.1.1:1609425-1610663 -
GCA_000743995.1.1:1638426-1639665 +
GCA_000953035.1.1:1566509-1567748 +
GCA_002788115.1.1:4958067-4959306 +
GCA_000227625.1.1:1790565-1791805 -
GCA_002853715.1.1:2484009-2485250 +
GCA_001969285.3.1:2360172-2361411 +
GCA_002853805.1.1:2466819-2468058 +
GCA_002310655.1.1:2582833-2584074 +
GCA_002853655.1.1:2443283-2444522 +
GCA_003033905.1.1:2276343-2277582 +
GCA_002196495.1.1:2520124-2521363 +
GCA_003344465.1.1:2412368-2413607 +
GCA_002812545.1.1:321279-322517 -
GCA_001682305.2.1:2650298-2651537 +
GCA_003443815.1.1:2341228-2342467 +
GCA_003352425.1.1:2453106-2454345 +
GCA_002996665.1.1:4436437-4437676 +
GCA_003413625.1.1:2438319-2439558 +
GCA_002156845.1.1:1562230-1563469 +
GCA_002057245.1.1:2788180-2789419 +
GCA_002214745.2.1:2564351-2565590 +
GCA_002716885.1.1:1765144-1766382 -
GCA_002357875.1.1:1652759-1654000 +
GCA_002224605.1.1:678370-679609 +
GCA_002056145.1.1:4443381-4444619 -
GCA_000971615.1.1:840303-841542 +
GCA_002796445.1.1:1679426-1680665 +
GCA_002952695.1.1:2426599-2427838 +
GCA_001901405.1.1:4234116-4235354 -
GCA_002163655.1.1:3946555-3947793 -
GCA_000013585.1.1:1622747-1623985 -
GCA_000801165.1.1:2489198-2490436 -
GCA_000147855.3.1:2374990-2376229 +
GCA_002012005.1.1:3801245-3802484 +
GCA_002012225.1.1:655089-656328 +
GCA_003030365.1.1:2524040-2525278 -
GCA_000233895.1.1:1735262-1736500 -
GCA_001900635.1.1:2168828-2170066 -
GCA_002442535.1.1:2146095-2147333 -
GCA_000829985.1.1:1773255-1774493 -
GCA_002903105.1.1:59701-60940 +
GCA_002993265.1.1:4526562-4527801 +
GCA_002764015.1.1:4984070-4985309 +
GCA_002055635.1.1:90910-92149 +
GCA_000800845.2.1:1654819-1656057 -
GCA_003570765.1.1:1677125-1678363 -
GCA_002163935.1.1:872699-873937 -
GCA_002240095.1.1:927207-928446 +
GCA_002024865.1.1:1684529-1685767 -
GCA_002803905.1.1:2322276-2323515 +
GCA_000599665.1.1:2437508-2438748 -
GCA_001559615.2.1:2294366-2295604 -
GCA_002142695.1.1:3931950-3933189 +
GCA_002285755.1.1:1602701-1603939 -
GCA_002220215.1.1:3297748-3298986 -
GCA_002056065.1.1:636751-637990 +
GCA_003268695.1.1:2306319-2307558 +
GCA_001485455.1.1:2470532-2471770 -
GCA_002011945.1.1:2581456-2582695 +
GCA_003586045.1.1:1837231-1838469 -
GCA_000497505.1.1:1437268-1438408 +
GCA_003433275.1.1:1874169-1875407 -
GCA_002240135.1.1:2750197-2751435 -
GCA_001900965.1.1:1476980-1478218 -
GCA_002090355.1.1:1547694-1548932 -
GCA_001900815.1.1:2797898-2799136 -
GCA_003013205.1.1:2323367-2324605 -
GCA_002007705.1.1:1883386-1884624 -
GCA_003051985.2.1:2320511-2321750 +
GCA_003346835.1.1:1023230-1024469 +
GCA_003181035.1.1:2106902-2108141 +
GCA_000258025.1.1:3281270-3282509 +
GCA_002853965.1.1:2521244-2522482 -
GCA_002310735.1.1:2261211-2262450 +
GCA_002055605.1.1:2629447-2630686 +
GCA_001936315.1.1:2593391-2594629 -
GCA_000184185.1.1:1729626-1730864 -
GCA_003546975.1.1:115994-117232 -
GCA_003571685.1.1:4042407-4043647 -
GCA_001900335.1.1:3373896-3375134 -
GCA_002310675.1.1:2339808-2341047 +
GCA_002240075.1.1:1752308-1753547 +
GCA_001580175.1.1:1643963-1645202 +
GCA_900092615.1.1:1348517-1349756 +
GCA_003112165.1.1:1927726-1928964 -
GCA_003265245.1.1:2422123-2423362 +
GCA_900474495.1.1:2346062-2347300 -
GCA_000285655.3.1:1705090-1706328 -
GCA_002012305.1.1:1904741-1905980 +
GCA_000783735.2.1:2630312-2631550 -
GCA_002763515.3.1:1577831-1579069 -
GCA_000017745.1.1:1731401-1732639 -
GCA_002240115.1.1:3358316-3359554 -
GCA_000005845.2.1:1616938-1618176 -
GCA_001901215.1.1:1704589-1705828 +
GCA_002142675.1.1:3168064-3169302 -
GCA_000813165.1.1:4577211-4578450 +
GCA_002310615.1.1:2420971-2422212 +
GCA_002163695.1.1:4049488-4050726 -
GCA_003342715.1.1:4171148-4172387 +
GCA_002860085.1.1:3903973-3905212 +
GCA_003571825.1.1:4607708-4608947 +
GCA_002786655.1.1:3368657-3369895 -
GCA_003180995.1.1:28972-30210 -
GCA_002278115.2.1:2519939-2521180 +
GCA_000012005.1.1:1461320-1462460 +
GCA_001901085.1.1:3810516-3811755 +
GCA_900474625.1.1:2263418-2264657 +
GCA_002310695.1.1:2448224-2449463 +
GCA_002116715.1.1:2850903-2852142 +
GCA_001900675.1.1:929888-931126 -
GCA_002787935.1.1:464931-466170 +
GCA_002494365.2.1:1459385-1460624 +
GCA_001900395.1.1:1564720-1565959 +
GCA_002011985.1.1:3842495-3843735 -
GCA_003112245.1.1:1734436-1735675 +
GCA_001610755.1.1:1709401-1710639 -
GCA_000022245.1.1:1652823-1654062 +
GCA_002310595.1.1:2530105-2531346 +
GCA_002357915.1.1:1675138-1676378 -
GCA_002215115.1.1:1615317-1616556 -
GCA_002156825.1.1:1562180-1563419 +
GCA_003287245.1.1:526990-528229 +
GCA_001901445.1.1:3613707-3614945 -
GCA_002180095.1.1:2932740-2933979 +
GCA_001029125.1.1:1538798-1540036 -
GCA_001900985.1.1:4219645-4220884 +
GCA_002164635.3.1:451704-452943 +
GCA_000219515.3.1:1718012-1719250 -
GCA_003073815.1.1:3893336-3894575 +
GCA_900174635.1.1:2344294-2345533 +
GCA_003402955.1.1:2577730-2578968 -
GCA_002948655.1.1:1492425-1493665 -
GCA_002012185.1.1:3552189-3553427 -
GCA_003351385.1.1:2503669-2504907 -
GCA_000020185.1.1:1526697-1527936 +
GCA_003288295.1.1:1762211-1763450 +
GCA_000967155.1.1:1832975-1834213 -
GCA_002237285.1.1:2430294-2431533 +
GCA_003288275.1.1:1758217-1759456 +
GCA_002863845.1.1:2470354-2471610 +
GCA_003095635.1.1:3287643-3288884 +
GCA_003073955.1.1:2593741-2594980 +
GCA_002854065.1.1:2382731-2383969 -
GCA_001900905.1.1:1813213-1814452 +
GCA_900174625.1.1:2341422-2342661 +
GCA_002442995.1.1:1591344-1592583 +
GCA_002224625.1.1:3710217-3711456 +
GCA_000743255.1.1:3542739-3543978 +
GCA_001900735.1.1:2456004-2457245 +
GCA_001900435.1.1:2516958-2518197 +
GCA_000019645.1.1:1630954-1632195 +
GCA_003030245.1.1:2983937-2985178 +
GCA_002953435.1.1:294574-295812 -
GCA_002811555.2.1:2358860-2360099 +
GCA_002215155.1.1:1994685-1995922 -
GCA_003180975.1.1:3352495-3353733 -
GCA_000148365.1.1:1753811-1755049 -
GCA_000019385.1.1:2325691-2326930 +
GCA_002893905.2.1:4440921-4442159 -
GCA_003204155.1.1:4906187-4907425 -
GCA_002201835.1.1:3621316-3622555 +
GCA_003855135.1.1:2567271-2568509 -
GCA_002214205.1.1:2399510-2400751 +
GCA_002357895.1.1:1655822-1657063 +
GCA_003204955.1.1:2042727-2043968 +
GCA_001515725.1.1:1552852-1554091 +
GCA_900474445.1.1:2354188-2355427 +
GCA_001579965.1.1:1640706-1641944 -
GCA_002142635.1.1:798159-799398 +
GCA_001559635.1.1:2380612-2381850 -
GCA_002591135.1.1:1010360-1011598 -
GCA_001566615.1.1:1713800-1715038 -
GCA_001566655.1.1:1537065-1538303 -
GCA_000010385.1.1:1717777-1719015 -
GCA_003336405.1.1:4709801-4711039 -
GCA_003325975.1.1:2686433-2687671 -
GCA_001558295.2.1:1170571-1171809 -
GCA_001900835.1.1:4424173-4425411 -
GCA_002787645.1.1:2480031-2481272 +
GCA_001683435.1.1:20319-21557 -
GCA_001280385.1.1:2478441-2479680 +
GCA_001901025.1.1:405800-407038 -
GCA_003203755.1.1:1962122-1963361 +
GCA_001901045.1.1:4525098-4526337 +
GCA_001577325.1.1:1643663-1644901 -
GCA_900186905.1.1:2300408-2301647 +
GCA_001542675.2.1:2254012-2255251 +
GCA_001901065.1.1:1495957-1497195 -
GCA_001901105.1.1:1495598-1496836 -
GCA_001900945.1.1:2496833-2498072 +
GCA_001644725.1.1:4418711-4419949 -
GCA_002224465.1.1:1160598-1161836 -
GCA_001900615.1.1:2524276-2525515 +
GCA_001513655.1.1:1846586-1847824 -
GCA_001900515.1.1:5269727-5270965 -
GCA_001901365.1.1:883354-884592 -
GCA_001901165.1.1:2498590-2499829 +
GCA_001901125.1.1:87981-89219 -
GCA_001677515.1.1:1822590-1823828 -
GCA_001678925.1.1:2340284-2341522 -
GCA_001693635.1.1:4956551-4957790 +
GCA_001675145.1.1:1611738-1612976 -
GCA_000026285.2.1:1602084-1603322 -
GCA_000258145.1.1:1726201-1727439 -
GCA_001663475.1.1:3150542-3151780 -
GCA_001027225.1.1:1659616-1660854 -
GCA_002796585.1.1:865701-866939 -
GCA_001660565.1.1:2363343-2364581 -
GCA_001618325.1.1:344516-345754 -
GCA_003031225.1.1:4104595-4105834 +
GCA_001596115.1.1:2345638-2346876 -
GCA_002310715.1.1:2331119-2332357 -
GCA_001900355.1.1:4934957-4936196 +
GCA_001900295.1.1:2922423-2923663 -
GCA_001280325.1.1:2425542-2426781 +
GCA_001442495.1.1:1152163-1153401 -
GCA_002310555.1.1:2350991-2352230 +
GCA_001735705.1.1:2307554-2308792 -
GCA_001276585.2.1:1579241-1580479 -
GCA_002302335.1.1:1741513-1742751 -
GCA_001051135.1.1:1565293-1566531 -
GCA_001039415.1.1:1564938-1566176 -
GCA_003073875.1.1:548143-549382 +
GCA_000725265.1.1:732310-733548 -
GCA_001007915.1.1:4483153-4484392 +
GCA_001021635.2.1:2693672-2694912 -
GCA_001901185.1.1:409416-410654 -
GCA_000987875.1.1:1736178-1737416 -
GCA_001518855.1.1:1681996-1683235 +
GCA_002788295.1.1:1075105-1076343 -
GCA_001308125.1.1:3023495-3024734 +
GCA_001900415.1.1:3672009-3673247 -
GCA_001280405.1.1:2433208-2434447 +
GCA_001280345.1.1:2553187-2554426 +
GCA_002393465.1.1:1628360-1629599 +
GCA_002393365.1.1:507499-508737 -
GCA_002302315.1.1:1739505-1740743 -
GCA_001900885.1.1:3632538-3633777 +
GCA_002310635.1.1:2553668-2554907 +
GCA_002163955.1.1:3837235-3838473 -
GCA_002310575.1.1:2689881-2691120 +
GCA_002844685.1.1:1698451-1699689 -
GCA_002077195.1.1:1671547-1672785 -
GCA_002787315.1.1:152383-153622 +
GCA_002787215.1.1:3495845-3497083 -
GCA_001900795.1.1:2497313-2498552 +
GCA_001901425.1.1:3570386-3571624 -
GCA_002142715.1.1:612945-614183 -
GCA_003254065.1.1:2373463-2374701 -
GCA_002079225.1.1:2301336-2302575 +
GCA_002078275.1.1:1067149-1068387 -
GCA_002180055.1.1:2746516-2747754 -
GCA_002105735.1.1:2545311-2546550 +
GCA_000299455.1.1:2616336-2617575 +
GCA_002237325.1.1:1666931-1668169 -
GCA_002237305.1.1:1607721-1608959 -
GCA_002180215.1.1:2895073-2896312 +
GCA_002192295.1.1:4344250-4345488 -
GCA_002192275.1.1:187614-188853 +
GCA_003073835.1.1:2509804-2511042 -
GCA_002180135.1.1:1987038-1988277 +
GCA_003288415.1.1:2332099-2333338 +
GCA_001900695.1.1:4501225-4502464 +
GCA_002215095.1.1:3321874-3323113 +
GCA_003355175.1.1:4346339-4347577 -
GCA_003176855.1.1:1855743-1856981 -
GCA_000183345.1.1:1572118-1573358 -
GCA_003122105.1.1:2385677-2386916 +
GCA_003591595.1.1:2325685-2326924 +
GCA_900184875.1.1:2306436-2307675 +
GCA_003111785.1.1:651552-652791 +
GCA_001420955.1.1:4832970-4834211 +
GCA_003571785.1.1:2318413-2319652 +
GCA_002078295.1.1:1067199-1068437 -
GCA_003491165.1.1:2564347-2565586 +
GCA_003410275.1.1:3304285-3305526 +
GCA_002850675.4.1:2412996-2414235 +
GCA_002855415.1.1:2456642-2457881 +
GCA_003571765.1.1:2355935-2357174 +
GCA_001900925.1.1:1094582-1095820 -
GCA_003491265.1.1:2987949-2989187 -
GCA_002903125.1.1:296222-297461 +
GCA_001693315.1.1:1210072-1211311 +
GCA_001900555.1.1:2176524-2177762 -
GCA_002944935.1.1:891086-892324 -
GCA_002945135.2.1:2321917-2323156 +
GCA_002860105.1.1:2374126-2375365 +
GCA_002870165.1.1:2387173-2388412 +
GCA_003112185.1.1:2103342-2104580 -
GCA_002164645.2.1:2491811-2493050 +
GCA_003112205.1.1:1737974-1739212 -
GCA_003044015.1.1:2388964-2390202 -
GCA_002009315.1.1:3558825-3560065 -
GCA_002999075.1.1:551044-552283 +
GCA_002968715.1.1:4366785-4368024 +
GCA_003043915.1.1:2326662-2327900 -
GCA_000831565.1.1:1655692-1656930 -
GCA_000819645.1.1:1749091-1750329 -
GCA_001679985.1.1:449239-450477 -
GCA_001566635.1.1:1519936-1521174 -
GCA_000464955.2.1:2430027-2431265 -
GCA_001901005.1.1:1392941-1394179 -
GCA_001021615.1.1:543994-545232 -
GCA_000017765.1.1:1633760-1634998 -
GCA_001886935.1.1:2378005-2379244 +
GCA_001888075.1.1:3607562-3608801 +
GCA_002966755.1.1:2285910-2287150 -
GCA_000026265.1.1:1627668-1628906 -
GCA_000025745.1.1:1710200-1711438 -
GCA_003020885.1.1:1641793-1643031 -
GCA_000026245.1.1:1733068-1734306 -
GCA_000010485.1.1:1540166-1541404 -
GCA_000245515.1.1:1940802-1942040 -
GCA_000014845.1.1:1654879-1656117 -
GCA_000091005.1.1:2098003-2099241 -
GCA_001021595.1.1:734256-735494 -
GCA_001900715.1.1:2226698-2227936 -
GCA_002012105.1.1:1679888-1681127 +
GCA_002844165.1.1:1029555-1030794 +
GCA_002012045.1.1:482309-483549 -
GCA_002803805.2.1:4740880-4742119 +
GCA_001901465.1.1:3992432-3993671 +
GCA_001900655.1.1:2058976-2060214 -
GCA_002761835.1.1:2296925-2298164 +
GCA_001678965.1.1:1918239-1919477 -
GCA_001860505.1.1:2758283-2759522 +
GCA_001721125.1.1:2917619-2918858 +
GCA_001886895.1.1:2564288-2565527 +
GCA_001660585.1.1:27935-29173 -
GCA_001677475.1.1:2079380-2080620 -
GCA_001900475.1.1:1465243-1466481 -
GCA_001750845.1.1:2429790-2431029 +
GCA_001900535.1.1:2921570-2922809 +
GCA_001900455.1.1:450156-451395 +
GCA_001900575.1.1:2372843-2374082 +

>617
GCA_001900315.1.1:2679825-2681027 +
GCA_001890365.1.1:2324819-2326021 -
GCA_001886535.1.1:1720686-1721887 -
GCA_001900375.1.1:4708556-4709757 +
GCA_000006925.2.1:1595521-1596722 +
GCA_000007405.1.1:1635172-1636373 +
GCA_002879975.1.1:2501838-2503039 -
GCA_000010745.1.1:1766125-1767326 -
GCA_000013265.1.1:1675722-1676924 -
GCA_002846135.1.1:1624550-1625752 -
GCA_003112145.1.1:1719329-1720530 +
GCA_002150905.1.1:4439003-4440204 +
GCA_000968515.1.1:1718830-1720031 -
GCA_001021855.1.1:1579037-1580238 +
GCA_000833145.1.1:1537469-1538670 -
GCA_000830035.1.1:1568304-1569505 -
GCA_000814145.2.1:1641983-1643184 -
GCA_002180275.1.1:2691332-2692533 +
GCA_000784925.1.1:1785399-1786601 -
GCA_000148605.1.1:1966352-1967554 +
GCA_002925525.1.1:5158408-5159610 -
GCA_000012025.1.1:1634500-1635701 -
GCA_000801185.2.1:2432095-2433296 -
GCA_000212715.2.1:1882953-1884154 -
GCA_001420935.1.1:2111272-2112473 +
GCA_000026345.1.1:1909113-1910315 -
GCA_000026545.1.1:1715723-1716925 -
GCA_002012125.1.1:2712569-2713770 +
GCA_002012145.1.1:2621267-2622469 +
GCA_002058765.1.1:2546977-2548178 +
GCA_000092525.1.1:1677817-1679018 +
GCA_000027125.1.1:1750818-1752019 -
GCA_000599625.1.1:2255258-2256459 +
GCA_000520035.1.1:1800829-1802013 +
GCA_002196475.1.1:4086735-4087918 -
GCA_001900775.1.1:53090-54291 -
GCA_000743955.1.1:1617723-1618920 +
GCA_002951855.1.1:4206773-4207975 -
GCA_001578125.1.1:3926209-3927406 +
GCA_000332755.1.1:2361623-2362824 -
GCA_002211725.1.1:2555337-2556537 -
GCA_003855115.1.1:4195141-4196342 -
GCA_001901145.1.1:1712404-1713605 +
GCA_002863685.1.1:2307865-2309066 -
GCA_003443795.1.1:2335604-2336806 +
GCA_001900595.1.1:21727-22928 +
GCA_001901315.1.1:1886201-1887401 -
GCA_001677495.1.1:1955471-1956672 -
GCA_002057355.1.1:2562970-2564171 +
GCA_000023665.1.1:2212878-2214079 +
GCA_002863885.1.1:2462515-2463716 +
GCA_000493755.1.1:1710574-1711776 -
GCA_002855325.1.1:2482231-2483432 +
GCA_002863665.1.1:2559809-2561010 +
GCA_000007445.1.1:1794912-1796114 -
GCA_002968735.1.1:2368520-2369722 +
GCA_000210475.1.1:1738971-1740173 -
GCA_000008865.2.1:2143556-2144739 -
GCA_001900495.1.1:1106221-1107422 +
GCA_003030025.1.1:772154-773355 -
GCA_002953455.1.1:2394679-2395880 +
GCA_000013305.1.1:1563941-1565143 -
GCA_001721525.1.1:1727688-1728890 -
GCA_003112225.1.1:2154526-2155727 -
GCA_002934895.1.1:624910-626110 +
GCA_000017985.1.1:1586774-1587975 -
GCA_000257275.1.1:1663940-1665141 +
GCA_003231115.1.1:2168617-2169818 +
GCA_002899475.1.1:2364791-2365992 +
GCA_000284495.1.1:1565376-1566578 -
GCA_000010765.1.1:1957007-1958208 -
GCA_002589795.1.1:3750521-3751722 +
GCA_002763995.1.1:2030679-2031881 +
GCA_002787545.1.1:3053892-3055093 +
GCA_000988385.1.1:1611495-1612696 -
GCA_000743995.1.1:1636398-1637595 +
GCA_000953035.1.1:1564477-1565678 +
GCA_002788115.1.1:4956034-4957236 +
GCA_000227625.1.1:1792635-1793837 -
GCA_002853715.1.1:2481978-2483180 +
GCA_001969285.3.1:2357416-2358618 +
GCA_002853805.1.1:2464787-2465988 +
GCA_002310655.1.1:2580802-2582004 +
GCA_002853655.1.1:2441251-2442452 +
GCA_003033905.1.1:2274311-2275512 +
GCA_002196495.1.1:2518110-2519293 +
GCA_003344465.1.1:2410335-2411537 +
GCA_002812545.1.1:324072-325274 -
GCA_001682305.2.1:2648266-2649467 +
GCA_003443815.1.1:2338472-2339674 +
GCA_003352425.1.1:2451074-2452275 +
GCA_002996665.1.1:4434405-4435606 +
GCA_003413625.1.1:2436287-2437488 +
GCA_002156845.1.1:1560198-1561399 +
GCA_002057245.1.1:2786148-2787349 +
GCA_002214745.2.1:2562319-2563520 +
GCA_002716885.1.1:1767214-1768415 -
GCA_002357875.1.1:1650728-1651930 +
GCA_002224605.1.1:676338-677539 +
GCA_002056145.1.1:4445463-4446652 -
GCA_000971615.1.1:838271-839468 +
GCA_002796445.1.1:1677394-1678595 +
GCA_002952695.1.1:2424568-2425768 +
GCA_001901405.1.1:4236186-4237387 -
GCA_002163655.1.1:3948625-3949826 -
GCA_000013585.1.1:1624817-1626018 -
GCA_000801165.1.1:2491268-2492469 -
GCA_000147855.3.1:2372958-2374159 +
GCA_002012005.1.1:3799213-3800414 +
GCA_002012225.1.1:653056-654258 +
GCA_003030365.1.1:2526110-2527311 -
GCA_000233895.1.1:1737332-1738534 -
GCA_001900635.1.1:2170898-2172099 -
GCA_002442535.1.1:2148165-2149366 -
GCA_000829985.1.1:1775325-1776526 -
GCA_002903105.1.1:56947-58147 +
GCA_002993265.1.1:4523807-4525008 +
GCA_002764015.1.1:4982037-4983239 +
GCA_002055635.1.1:88878-90079 +
GCA_000800845.2.1:1656889-1658091 -
GCA_003570765.1.1:1679195-1680396 -
GCA_002163935.1.1:874769-875970 -
GCA_002240095.1.1:925179-926376 +
GCA_002024865.1.1:1686599-1687801 -
GCA_002803905.1.1:2320244-2321445 +
GCA_000599665.1.1:2439578-2440780 -
GCA_001559615.2.1:2297159-2298360 -
GCA_002142695.1.1:3929918-3931119 +
GCA_002285755.1.1:1604771-1605973 -
GCA_002220215.1.1:3299818-3301019 -
GCA_002056065.1.1:634720-635920 +
GCA_003268695.1.1:2304287-2305488 +
GCA_001485455.1.1:2472602-2473804 -
GCA_002011945.1.1:2579424-2580625 +
GCA_003586045.1.1:1839301-1840502 -
GCA_000497505.1.1:1435255-1436437 +
GCA_003433275.1.1:1876239-1877440 -
GCA_002240135.1.1:2752267-2753464 -
GCA_001900965.1.1:1479050-1480251 -
GCA_002090355.1.1:1550487-1551688 -
GCA_001900815.1.1:2799968-2801169 -
GCA_003013205.1.1:2326160-2327362 -
GCA_002007705.1.1:1885456-1886657 -
GCA_003051985.2.1:2318479-2319680 +
GCA_003346835.1.1:1021197-1022399 +
GCA_003181035.1.1:2104869-2106071 +
GCA_000258025.1.1:3279238-3280439 +
GCA_002853965.1.1:2523314-2524515 -
GCA_002310735.1.1:2259179-2260380 +
GCA_002055605.1.1:2627415-2628616 +
GCA_001936315.1.1:2595461-2596662 -
GCA_000184185.1.1:1731696-1732897 -
GCA_003546975.1.1:118064-119266 -
GCA_003571685.1.1:4044477-4045679 -
GCA_001900335.1.1:3375966-3377167 -
GCA_002310675.1.1:2337777-2338977 +
GCA_002240075.1.1:1750280-1751477 +
GCA_001580175.1.1:1641935-1643132 +
GCA_900092615.1.1:1346486-1347686 +
GCA_003112165.1.1:1929796-1930997 -
GCA_003265245.1.1:2420091-2421292 +
GCA_900474495.1.1:2348132-2349333 -
GCA_000285655.3.1:1707160-1708362 -
GCA_002012305.1.1:1902708-1903910 +
GCA_000783735.2.1:2632382-2633583 -
GCA_002763515.3.1:1579901-1581103 -
GCA_000017745.1.1:1733471-1734672 -
GCA_002240115.1.1:3360386-3361583 -
GCA_000005845.2.1:1619008-1620209 -
GCA_001901215.1.1:1702557-1703758 +
GCA_002142675.1.1:3170134-3171336 -
GCA_000813165.1.1:4575178-4576380 +
GCA_002310615.1.1:2418940-2420142 +
GCA_002163695.1.1:4051558-4052759 -
GCA_003342715.1.1:4169116-4170317 +
GCA_002860085.1.1:3901941-3903142 +
GCA_003571825.1.1:4605675-4606877 +
GCA_002786655.1.1:3370727-3371928 -
GCA_003180995.1.1:31042-32244 -
GCA_002278115.2.1:2517909-2519110 +
GCA_000012005.1.1:1459307-1460489 +
GCA_001901085.1.1:3808484-3809685 +
GCA_900474625.1.1:2261386-2262587 +
GCA_002310695.1.1:2446191-2447393 +
GCA_002116715.1.1:2848871-2850072 +
GCA_001900675.1.1:931958-933159 -
GCA_002787935.1.1:462899-464100 +
GCA_002494365.2.1:1457352-1458554 +
GCA_001900395.1.1:1562687-1563889 +
GCA_002011985.1.1:3844565-3845767 -
GCA_003112245.1.1:1732404-1733605 +
GCA_001610755.1.1:1711471-1712672 -
GCA_000022245.1.1:1650795-1651992 +
GCA_002310595.1.1:2528074-2529276 +
GCA_002357915.1.1:1677208-1678410 -
GCA_002215115.1.1:1617386-1618586 -
GCA_002156825.1.1:1560148-1561349 +
GCA_003287245.1.1:524235-525436 +
GCA_001901445.1.1:3615777-3616978 -
GCA_002180095.1.1:2930708-2931909 +
GCA_001029125.1.1:1540868-1542068 -
GCA_001900985.1.1:4217613-4218814 +
GCA_002164635.3.1:449671-450873 +
GCA_000219515.3.1:1720082-1721284 -
GCA_003073815.1.1:3891304-3892505 +
GCA_900174635.1.1:2342262-2343463 +
GCA_003402955.1.1:2579800-2581001 -
GCA_002948655.1.1:1495218-1496420 -
GCA_002012185.1.1:3554259-3555460 -
GCA_003351385.1.1:2505739-2506940 -
GCA_000020185.1.1:1524673-1525866 +
GCA_003288295.1.1:1760179-1761380 +
GCA_000967155.1.1:1835045-1836246 -
GCA_002237285.1.1:2427540-2428740 +
GCA_003288275.1.1:1756185-1757386 +
GCA_002863845.1.1:2466986-2468188 +
GCA_003095635.1.1:3285612-3286814 +
GCA_003073955.1.1:2591709-2592910 +
GCA_002854065.1.1:2384801-2385985 -
GCA_001900905.1.1:1811181-1812382 +
GCA_900174625.1.1:2339390-2340591 +
GCA_002442995.1.1:1589312-1590513 +
GCA_002224625.1.1:3708185-3709386 +
GCA_000743255.1.1:3540706-3541908 +
GCA_001900735.1.1:2453973-2455175 +
GCA_001900435.1.1:2514926-2516127 +
GCA_000019645.1.1:1628923-1630125 +
GCA_003030245.1.1:2981906-2983108 +
GCA_002953435.1.1:296644-297846 -
GCA_002811555.2.1:2356828-2358029 +
GCA_002215155.1.1:1996754-1997955 -
GCA_003180975.1.1:3354565-3355766 -
GCA_000148365.1.1:1755881-1757083 -
GCA_000019385.1.1:2323660-2324860 +
GCA_002893905.2.1:4442991-4444192 -
GCA_003204155.1.1:4908980-4910182 -
GCA_002201835.1.1:3619284-3620485 +
GCA_003855135.1.1:2569341-2570542 -
GCA_002214205.1.1:2397479-2398681 +
GCA_002357895.1.1:1653791-1654993 +
GCA_003204955.1.1:2040696-2041898 +
GCA_001515725.1.1:1550820-1552021 +
GCA_900474445.1.1:2352156-2353357 +
GCA_001579965.1.1:1642776-1643973 -
GCA_002142635.1.1:796127-797328 +
GCA_001559635.1.1:2383405-2384606 -
GCA_002591135.1.1:1012430-1013632 -
GCA_001566615.1.1:1715870-1717072 -
GCA_001566655.1.1:1539135-1540337 -
GCA_000010385.1.1:1719847-1721048 -
GCA_003336405.1.1:4711871-4713072 -
GCA_003325975.1.1:2688503-2689704 -
GCA_001558295.2.1:1172641-1173842 -
GCA_001900835.1.1:4426243-4427444 -
GCA_002787645.1.1:2478000-2479202 +
GCA_001683435.1.1:22389-23591 -
GCA_001280385.1.1:2476408-2477610 +
GCA_001901025.1.1:407870-409071 -
GCA_003203755.1.1:1960090-1961291 +
GCA_001901045.1.1:4523066-4524267 +
GCA_001577325.1.1:1645733-1646935 -
GCA_900186905.1.1:2298376-2299577 +
GCA_001542675.2.1:2251980-2253181 +
GCA_001901065.1.1:1498027-1499228 -
GCA_001901105.1.1:1497668-1498869 -
GCA_001900945.1.1:2494801-2496002 +
GCA_001644725.1.1:4420781-4421982 -
GCA_002224465.1.1:1162668-1163869 -
GCA_001900615.1.1:2521521-2522722 +
GCA_001513655.1.1:1848656-1849858 -
GCA_001900515.1.1:5271797-5272998 -
GCA_001901365.1.1:886147-887349 -
GCA_001901165.1.1:2496558-2497759 +
GCA_001901125.1.1:90051-91253 -
GCA_001677515.1.1:1825383-1826583 -
GCA_001678925.1.1:2343077-2344278 -
GCA_001693635.1.1:4954519-4955720 +
GCA_001675145.1.1:1613808-1615010 -
GCA_000026285.2.1:1604154-1605356 -
GCA_000258145.1.1:1728271-1729472 -
GCA_001663475.1.1:3152612-3153814 -
GCA_001027225.1.1:1661686-1662887 -
GCA_002796585.1.1:867771-868973 -
GCA_001660565.1.1:2365413-2366614 -
GCA_001618325.1.1:346586-347788 -
GCA_003031225.1.1:4101839-4103041 +
GCA_001596115.1.1:2348431-2349632 -
GCA_002310715.1.1:2333189-2334390 -
GCA_001900355.1.1:4932925-4934126 +
GCA_001900295.1.1:2924493-2925695 -
GCA_001280325.1.1:2423509-2424711 +
GCA_001442495.1.1:1154233-1155434 -
GCA_002310555.1.1:2348959-2350160 +
GCA_001735705.1.1:2309624-2310825 -
GCA_001276585.2.1:1581311-1582512 -
GCA_002302335.1.1:1743583-1744784 -
GCA_001051135.1.1:1567363-1568564 -
GCA_001039415.1.1:1567731-1568932 -
GCA_003073875.1.1:546111-547312 +
GCA_000725265.1.1:734380-735581 -
GCA_001007915.1.1:4481121-4482322 +
GCA_001021635.2.1:2695742-2696944 -
GCA_001901185.1.1:411486-412687 -
GCA_000987875.1.1:1738971-1740173 -
GCA_001518855.1.1:1679964-1681165 +
GCA_002788295.1.1:1077175-1078376 -
GCA_001308125.1.1:3021463-3022664 +
GCA_001900415.1.1:3674079-3675280 -
GCA_001280405.1.1:2431175-2432377 +
GCA_001280345.1.1:2551154-2552356 +
GCA_002393465.1.1:1626328-1627529 +
GCA_002393365.1.1:509569-510770 -
GCA_002302315.1.1:1741575-1742776 -
GCA_001900885.1.1:3630506-3631707 +
GCA_002310635.1.1:2551635-2552837 +
GCA_002163955.1.1:3839305-3840506 -
GCA_002310575.1.1:2687848-2689050 +
GCA_002844685.1.1:1700521-1701723 -
GCA_002077195.1.1:1673617-1674819 -
GCA_002787315.1.1:150351-151552 +
GCA_002787215.1.1:3497915-3499117 -
GCA_001900795.1.1:2495282-2496482 +
GCA_001901425.1.1:3572456-3573657 -
GCA_002142715.1.1:615015-616217 -
GCA_003254065.1.1:2375533-2376734 -
GCA_002079225.1.1:2299304-2300505 +
GCA_002078275.1.1:1069942-1071143 -
GCA_002180055.1.1:2748586-2749787 -
GCA_002105735.1.1:2543278-2544480 +
GCA_000299455.1.1:2614304-2615505 +
GCA_002237325.1.1:1669001-1670202 -
GCA_002237305.1.1:1609791-1610993 -
GCA_002180215.1.1:2893041-2894242 +
GCA_002192295.1.1:4346320-4347521 -
GCA_002192275.1.1:185582-186783 +
GCA_003073835.1.1:2511874-2513075 -
GCA_002180135.1.1:1985006-1986207 +
GCA_003288415.1.1:2330067-2331268 +
GCA_001900695.1.1:4499193-4500394 +
GCA_002215095.1.1:3319841-3321043 +
GCA_003355175.1.1:4348409-4349610 -
GCA_003176855.1.1:1857813-1859014 -
GCA_000183345.1.1:1574188-1575390 -
GCA_003122105.1.1:2383645-2384846 +
GCA_003591595.1.1:2323654-2324854 +
GCA_900184875.1.1:2304404-2305605 +
GCA_003111785.1.1:648796-649998 +
GCA_001420955.1.1:4830939-4832141 +
GCA_003571785.1.1:2316380-2317582 +
GCA_002078295.1.1:1069992-1071193 -
GCA_003491165.1.1:2562315-2563516 +
GCA_003410275.1.1:3302254-3303456 +
GCA_002850675.4.1:2410964-2412165 +
GCA_002855415.1.1:2454610-2455811 +
GCA_003571765.1.1:2353179-2354381 +
GCA_001900925.1.1:1096652-1097853 -
GCA_003491265.1.1:2990019-2991221 -
GCA_002903125.1.1:294190-295391 +
GCA_001693315.1.1:1208450-1209617 +
GCA_001900555.1.1:2178594-2179795 -
GCA_002944935.1.1:893156-894358 -
GCA_002945135.2.1:2319885-2321086 +
GCA_002860105.1.1:2372094-2373295 +
GCA_002870165.1.1:2385141-2386342 +
GCA_003112185.1.1:2105412-2106613 -
GCA_002164645.2.1:2489778-2490980 +
GCA_003112205.1.1:1740044-1741245 -
GCA_003044015.1.1:2391034-2392236 -
GCA_002009315.1.1:3560895-3562097 -
GCA_002999075.1.1:549012-550213 +
GCA_002968715.1.1:4364754-4365954 +
GCA_003043915.1.1:2328732-2329934 -
GCA_000831565.1.1:1657762-1658963 -
GCA_000819645.1.1:1751161-1752362 -
GCA_001679985.1.1:451309-452510 -
GCA_001566635.1.1:1522006-1523208 -
GCA_000464955.2.1:2432097-2433298 -
GCA_001901005.1.1:1395011-1396212 -
GCA_001021615.1.1:546064-547266 -
GCA_000017765.1.1:1635830-1637030 -
GCA_001886935.1.1:2375973-2377174 +
GCA_001888075.1.1:3604806-3606008 +
GCA_002966755.1.1:2287980-2289182 -
GCA_000026265.1.1:1629738-1630939 -
GCA_000025745.1.1:1712270-1713472 -
GCA_003020885.1.1:1643863-1645065 -
GCA_000026245.1.1:1735138-1736339 -
GCA_000010485.1.1:1542236-1543438 -
GCA_000245515.1.1:1942872-1944055 -
GCA_000014845.1.1:1656949-1658151 -
GCA_000091005.1.1:2100073-2101274 -
GCA_001021595.1.1:736326-737528 -
GCA_001900715.1.1:2228768-2229969 -
GCA_002012105.1.1:1677856-1679057 +
GCA_002844165.1.1:1027523-1028724 +
GCA_002012045.1.1:484379-485581 -
GCA_002803805.2.1:4738848-4740049 +
GCA_001901465.1.1:3990400-3991601 +
GCA_001900655.1.1:2061046-2062247 -
GCA_002761835.1.1:2294893-2296094 +
GCA_001678965.1.1:1920309-1921510 -
GCA_001860505.1.1:2756251-2757452 +
GCA_001721125.1.1:2915587-2916788 +
GCA_001886895.1.1:2562256-2563457 +
GCA_001660585.1.1:30005-31207 -
GCA_001677475.1.1:2081450-2082640 -
GCA_001900475.1.1:1467313-1468514 -
GCA_001750845.1.1:2427034-2428236 +
GCA_001900535.1.1:2919538-2920739 +
GCA_001900455.1.1:448124-449325 +
GCA_001900575.1.1:2370811-2372012 +

>616
GCA_001900315.1.1:2674439-2676301 +
GCA_001890365.1.1:2329545-2331406 -
GCA_001900375.1.1:4703170-4705032 +
GCA_000010745.1.1:1770850-1772711 -
GCA_000013265.1.1:1680446-1682308 -
GCA_002846135.1.1:1629274-1631136 -
GCA_003112145.1.1:1712676-1714538 +
GCA_002180275.1.1:2685946-2687808 +
GCA_000148605.1.1:1960968-1962830 +
GCA_002925525.1.1:5163134-5164996 -
GCA_000801185.2.1:2436820-2438682 -
GCA_000212715.2.1:1887678-1889540 -
GCA_000026345.1.1:1913839-1915700 -
GCA_002058765.1.1:2541591-2543453 +
GCA_000332755.1.1:2366348-2368210 -
GCA_001901145.1.1:1707018-1708880 +
GCA_001900595.1.1:16341-18203 +
GCA_001901315.1.1:1891712-1893548 -
GCA_001677495.1.1:1960196-1962058 -
GCA_002057355.1.1:2557585-2559446 +
GCA_000007445.1.1:1799637-1801499 -
GCA_002968735.1.1:2363134-2364996 +
GCA_001900495.1.1:1100835-1102697 +
GCA_002953455.1.1:2389293-2391155 +
GCA_003112225.1.1:2159251-2161113 -
GCA_002899475.1.1:2359405-2361267 +
GCA_000284495.1.1:1570100-1571962 -
GCA_000010765.1.1:1961732-1963594 -
GCA_002589795.1.1:3745135-3746997 +
GCA_002788115.1.1:4950648-4952510 +
GCA_000227625.1.1:1797361-1799222 -
GCA_002853805.1.1:2459401-2461263 +
GCA_002310655.1.1:2575416-2577278 +
GCA_002853655.1.1:2435865-2437727 +
GCA_003344465.1.1:2404951-2406813 +
GCA_002996665.1.1:4429019-4430881 +
GCA_003413625.1.1:2430901-2432763 +
GCA_002156845.1.1:1554812-1556674 +
GCA_002057245.1.1:2780763-2782625 +
GCA_002214745.2.1:2556933-2558795 +
GCA_002716885.1.1:1771939-1773801 -
GCA_002357875.1.1:1645343-1647204 +
GCA_002056145.1.1:4450176-4452038 -
GCA_000971615.1.1:832885-834747 +
GCA_002796445.1.1:1672007-1673870 +
GCA_002952695.1.1:2419182-2421044 +
GCA_001901405.1.1:4240911-4242773 -
GCA_002163655.1.1:3953350-3955212 -
GCA_000801165.1.1:2495993-2497855 -
GCA_000147855.3.1:2367572-2369434 +
GCA_002012005.1.1:3793827-3795689 +
GCA_000233895.1.1:1742057-1743919 -
GCA_001900635.1.1:2175623-2177485 -
GCA_002055635.1.1:83492-85354 +
GCA_000800845.2.1:1661613-1663475 -
GCA_003570765.1.1:1683920-1685782 -
GCA_002163935.1.1:879494-881356 -
GCA_002024865.1.1:1691323-1693185 -
GCA_002803905.1.1:2314858-2316720 +
GCA_000599665.1.1:2444304-2446166 -
GCA_002285755.1.1:1609495-1611357 -
GCA_002220215.1.1:3304543-3306405 -
GCA_002056065.1.1:629336-631197 +
GCA_003268695.1.1:2298901-2300763 +
GCA_002011945.1.1:2574038-2575900 +
GCA_003586045.1.1:1844026-1845888 -
GCA_003433275.1.1:1880964-1882826 -
GCA_001900965.1.1:1483775-1485637 -
GCA_001900815.1.1:2804693-2806556 -
GCA_003346835.1.1:1015812-1017674 +
GCA_002853965.1.1:2528039-2529901 -
GCA_002055605.1.1:2622030-2623892 +
GCA_001936315.1.1:2600186-2602048 -
GCA_000184185.1.1:1736421-1738283 -
GCA_003546975.1.1:122789-124651 -
GCA_003571685.1.1:4049203-4051064 -
GCA_001900335.1.1:3380691-3382521 -
GCA_002310675.1.1:2332392-2334254 +
GCA_003112165.1.1:1934521-1936383 -
GCA_000017745.1.1:1738196-1740058 -
GCA_001901215.1.1:1697171-1699033 +
GCA_002142675.1.1:3174860-3176722 -
GCA_000813165.1.1:4569794-4571656 +
GCA_002163695.1.1:4056283-4058144 -
GCA_003342715.1.1:4163729-4165592 +
GCA_002860085.1.1:3896555-3898417 +
GCA_003180995.1.1:35768-37630 -
GCA_001901085.1.1:3803098-3804960 +
GCA_002116715.1.1:2843485-2845347 +
GCA_001900675.1.1:936683-938545 -
GCA_002787935.1.1:457513-459375 +
GCA_001900395.1.1:1557302-1559164 +
GCA_003112245.1.1:1727018-1728880 +
GCA_002310595.1.1:2522689-2524550 +
GCA_002156825.1.1:1554762-1556624 +
GCA_001901445.1.1:3620502-3622364 -
GCA_002180095.1.1:2925322-2927184 +
GCA_001029125.1.1:1545591-1547453 -
GCA_002164635.3.1:444285-446147 +
GCA_003073815.1.1:3885918-3887780 +
GCA_003402955.1.1:2584525-2586387 -
GCA_003351385.1.1:2510465-2512327 -
GCA_003288295.1.1:1754793-1756655 +
GCA_000967155.1.1:1839770-1841632 -
GCA_003288275.1.1:1750799-1752661 +
GCA_002863845.1.1:2461602-2463464 +
GCA_003073955.1.1:2586323-2588185 +
GCA_001900905.1.1:1805795-1807657 +
GCA_000743255.1.1:3535321-3537183 +
GCA_000019645.1.1:1623538-1625399 +
GCA_003030245.1.1:2976521-2978383 +
GCA_002953435.1.1:301368-303230 -
GCA_002811555.2.1:2351442-2353304 +
GCA_002215155.1.1:2001479-2003340 -
GCA_000148365.1.1:1760606-1762468 -
GCA_002893905.2.1:4447716-4449578 -
GCA_002357895.1.1:1648406-1650267 +
GCA_003204955.1.1:2035311-2037172 +
GCA_001515725.1.1:1545434-1547296 +
GCA_002591135.1.1:1017156-1019018 -
GCA_000010385.1.1:1724572-1726434 -
GCA_003336405.1.1:4716596-4718458 -
GCA_003325975.1.1:2693228-2695090 -
GCA_002787645.1.1:2472615-2474476 +
GCA_001280385.1.1:2471024-2472886 +
GCA_001901025.1.1:412595-414457 -
GCA_003203755.1.1:1954704-1956566 +
GCA_001901045.1.1:4517680-4519542 +
GCA_001542675.2.1:2246594-2248456 +
GCA_001901065.1.1:1502752-1504614 -
GCA_001901105.1.1:1502393-1504255 -
GCA_001900945.1.1:2489415-2491277 +
GCA_001644725.1.1:4425506-4427368 -
GCA_001900515.1.1:5276522-5278384 -
GCA_001901165.1.1:2491172-2493034 +
GCA_001693635.1.1:4949133-4950995 +
GCA_000026285.2.1:1608878-1610740 -
GCA_000258145.1.1:1732996-1734858 -
GCA_002796585.1.1:872495-874357 -
GCA_001660565.1.1:2370138-2372000 -
GCA_001900355.1.1:4927571-4929401 +
GCA_001900295.1.1:2929219-2931080 -
GCA_001280325.1.1:2418125-2419987 +
GCA_001442495.1.1:1158958-1160820 -
GCA_002310555.1.1:2343573-2345435 +
GCA_002302335.1.1:1748308-1750170 -
GCA_001051135.1.1:1572088-1573950 -
GCA_003073875.1.1:540725-542587 +
GCA_000725265.1.1:739106-740968 -
GCA_001007915.1.1:4475735-4477597 +
GCA_001901185.1.1:416211-418073 -
GCA_001280405.1.1:2425791-2427653 +
GCA_001280345.1.1:2545770-2547632 +
GCA_002393465.1.1:1620942-1622804 +
GCA_002393365.1.1:514294-516156 -
GCA_002302315.1.1:1746300-1748162 -
GCA_001900885.1.1:3625120-3626982 +
GCA_002310635.1.1:2546298-2548160 +
GCA_002163955.1.1:3844030-3845892 -
GCA_002310575.1.1:2682464-2684326 +
GCA_002844685.1.1:1705245-1707107 -
GCA_002787215.1.1:3502641-3504503 -
GCA_001900795.1.1:2489897-2491759 +
GCA_001901425.1.1:3577181-3579043 -
GCA_000299455.1.1:2608918-2610780 +
GCA_002237325.1.1:1673726-1675588 -
GCA_002237305.1.1:1614515-1616377 -
GCA_000468515.1.1:1668674-1670536 -
GCA_003288415.1.1:2324681-2326543 +
GCA_001900695.1.1:4493807-4495669 +
GCA_002215095.1.1:3314457-3316319 +
GCA_003355175.1.1:4353134-4354996 -
GCA_003176855.1.1:1862538-1864400 -
GCA_000183345.1.1:1578912-1580774 -
GCA_003122105.1.1:2378259-2380121 +
GCA_900184875.1.1:2299018-2300880 +
GCA_003571785.1.1:2310994-2312856 +
GCA_003491165.1.1:2556929-2558791 +
GCA_001900925.1.1:1101377-1103239 -
GCA_003491265.1.1:2994744-2996604 -
GCA_001693315.1.1:1203065-1204927 +
GCA_001900555.1.1:2183319-2185181 -
GCA_003112185.1.1:2110137-2111999 -
GCA_002164645.2.1:2484392-2486254 +
GCA_003112205.1.1:1744769-1746631 -
GCA_002999075.1.1:543626-545488 +
GCA_002968715.1.1:4359371-4361231 +
GCA_000831565.1.1:1662487-1664349 -
GCA_000819645.1.1:1755886-1757748 -
GCA_001679985.1.1:457372-459233 -
GCA_000464955.2.1:2436822-2438684 -
GCA_001901005.1.1:1399736-1401598 -
GCA_001021615.1.1:550788-552650 -
GCA_000017765.1.1:1640553-1642415 -
GCA_001886935.1.1:2370587-2372449 +
GCA_000026265.1.1:1634463-1636325 -
GCA_000025745.1.1:1716994-1718856 -
GCA_003020885.1.1:1648587-1650449 -
GCA_000026245.1.1:1739863-1741725 -
GCA_000014845.1.1:1661673-1663535 -
GCA_000091005.1.1:2104798-2106660 -
GCA_001021595.1.1:741050-742911 -
GCA_002844165.1.1:1020870-1022732 +
GCA_002012045.1.1:489105-490966 -
GCA_001901465.1.1:3985014-3986876 +
GCA_001678965.1.1:1925034-1926896 -
GCA_001721125.1.1:2910201-2912063 +
GCA_001886895.1.1:2556870-2558732 +
GCA_001660585.1.1:34729-36591 -
GCA_001900475.1.1:1472038-1473900 -
GCA_001900535.1.1:2914152-2916014 +

>615
GCA_001900315.1.1:2665201-2668731 +
GCA_001890365.1.1:2337114-2340647 -
GCA_001886535.1.1:1727205-1730738 -
GCA_001900375.1.1:4693455-4696988 +
GCA_000006925.2.1:1586732-1590265 +
GCA_000007405.1.1:1626381-1629914 +
GCA_002879975.1.1:2508358-2511891 -
GCA_000010745.1.1:1778892-1782425 -
GCA_000013265.1.1:1687512-1691045 -
GCA_002846135.1.1:1636336-1639869 -
GCA_003112145.1.1:1702962-1706495 +
GCA_002150905.1.1:4430375-4433908 +
GCA_000968515.1.1:1725349-1728882 -
GCA_001021855.1.1:1570246-1573779 +
GCA_000833145.1.1:1543989-1547519 -
GCA_000830035.1.1:1574824-1578354 -
GCA_000814145.2.1:1648502-1652035 -
GCA_002180275.1.1:2676231-2679764 +
GCA_000784925.1.1:1791448-1794981 -
GCA_000148605.1.1:1952231-1955764 +
GCA_002925525.1.1:5170704-5174237 -
GCA_000012025.1.1:1600045-1603577 -
GCA_000801185.2.1:2444864-2448397 -
GCA_000212715.2.1:1895721-1899254 -
GCA_001420935.1.1:2102153-2105686 +
GCA_000026345.1.1:1922886-1926419 -
GCA_000026545.1.1:1721266-1724799 -
GCA_002012125.1.1:2703718-2707251 +
GCA_002012145.1.1:2613393-2616926 +
GCA_002058765.1.1:2531877-2535410 +
GCA_000092525.1.1:1669189-1672722 +
GCA_000027125.1.1:1756864-1760394 -
GCA_000599625.1.1:2246405-2249938 +
GCA_000520035.1.1:1791959-1795492 +
GCA_002196475.1.1:4093256-4096789 -
GCA_001900775.1.1:60965-64498 -
GCA_000743955.1.1:1608932-1612465 +
GCA_002951855.1.1:4212317-4215850 -
GCA_001578125.1.1:3917418-3920951 +
GCA_000332755.1.1:2374392-2377925 -
GCA_002211725.1.1:2563056-2566586 -
GCA_003855115.1.1:4201437-4204970 -
GCA_001901145.1.1:1697303-1700836 +
GCA_002863685.1.1:2199842-2203375 +
GCA_003443795.1.1:2326750-2330283 +
GCA_001900595.1.1:6626-10159 +
GCA_001901315.1.1:1899730-1903263 -
GCA_001677495.1.1:1968240-1971773 -
GCA_002057355.1.1:2547870-2551403 +
GCA_000023665.1.1:2204029-2207559 +
GCA_002863885.1.1:2569056-2572589 -
GCA_000493755.1.1:1716117-1719650 -
GCA_002855325.1.1:2472601-2476134 +
GCA_002863665.1.1:2665500-2669033 -
GCA_000007445.1.1:1806703-1810236 -
GCA_002968735.1.1:2353893-2357426 +
GCA_000210475.1.1:1745277-1748810 -
GCA_000008865.2.1:2151560-2155093 -
GCA_001900495.1.1:1091119-1094653 +
GCA_003030025.1.1:778674-782207 -
GCA_002953455.1.1:2379578-2383111 +
GCA_000013305.1.1:1571807-1575340 -
GCA_001721525.1.1:1733737-1737270 -
GCA_003112225.1.1:2168071-2171604 -
GCA_002934895.1.1:616060-619590 +
GCA_000017985.1.1:1593294-1596824 -
GCA_000257275.1.1:1655088-1658621 +
GCA_003231115.1.1:2159765-2163298 +
GCA_002899475.1.1:2349690-2353223 +
GCA_000284495.1.1:1577165-1580698 -
GCA_000010765.1.1:1969776-1973309 -
GCA_002589795.1.1:3735420-3738953 +
GCA_002763995.1.1:2022805-2026338 +
GCA_002787545.1.1:3045041-3048574 +
GCA_000988385.1.1:1618015-1621548 -
GCA_000743995.1.1:1627607-1631140 +
GCA_000953035.1.1:1555713-1559246 +
GCA_002788115.1.1:4941407-4944940 +
GCA_000227625.1.1:1806408-1809941 -
GCA_002853715.1.1:2473599-2477132 +
GCA_001969285.3.1:2346721-2350254 +
GCA_002853805.1.1:2449686-2453219 +
GCA_002310655.1.1:2566178-2569708 +
GCA_002853655.1.1:2424597-2428130 +
GCA_003033905.1.1:2265460-2268993 +
GCA_002196495.1.1:2509239-2512772 +
GCA_003344465.1.1:2395614-2399147 +
GCA_002812545.1.1:330595-334128 -
GCA_001682305.2.1:2639415-2642948 +
GCA_003443815.1.1:2328841-2332374 +
GCA_003352425.1.1:2442222-2445755 +
GCA_002996665.1.1:4419304-4422837 +
GCA_003413625.1.1:2421186-2424719 +
GCA_002156845.1.1:1545097-1548630 +
GCA_002057245.1.1:2771048-2774581 +
GCA_002214745.2.1:2547217-2550750 +
GCA_002716885.1.1:1779983-1783516 -
GCA_002357875.1.1:1634627-1638160 +
GCA_002224605.1.1:667710-671243 +
GCA_002056145.1.1:4458220-4461753 -
GCA_000971615.1.1:823170-826703 +
GCA_002796445.1.1:1662297-1665830 +
GCA_002952695.1.1:2409467-2413000 +
GCA_001901405.1.1:4248955-4252488 -
GCA_002163655.1.1:3961394-3964927 -
GCA_000013585.1.1:1588754-1592287 +
GCA_001721205.1.1:4902730-4906263 +
GCA_000801165.1.1:2504037-2507570 -
GCA_000147855.3.1:2357857-2361390 +
GCA_002012005.1.1:3784112-3787645 +
GCA_002012225.1.1:644676-648209 +
GCA_003030365.1.1:2532629-2536162 -
GCA_000233895.1.1:1749123-1752656 -
GCA_001900635.1.1:2183667-2187200 -
GCA_002442535.1.1:2154461-2157994 -
GCA_000829985.1.1:1781845-1785378 -
GCA_002903105.1.1:48097-51627 +
GCA_002993265.1.1:4514958-4518488 +
GCA_002764015.1.1:4974163-4977696 +
GCA_002055635.1.1:73777-77310 +
GCA_000800845.2.1:1668679-1672212 -
GCA_003570765.1.1:1691964-1695497 -
GCA_002163935.1.1:887537-891070 -
GCA_002240095.1.1:916388-919921 +
GCA_002024865.1.1:1698389-1701922 -
GCA_002803905.1.1:2305143-2308676 +
GCA_000599665.1.1:2451874-2455407 -
GCA_001559615.2.1:2303679-2307209 -
GCA_002142695.1.1:3921067-3924600 +
GCA_002285755.1.1:1616561-1620094 -
GCA_002220215.1.1:3312587-3316120 -
GCA_002056065.1.1:619625-623155 +
GCA_003268695.1.1:2289186-2292719 +
GCA_001485455.1.1:2478651-2482184 -
GCA_002011945.1.1:2564323-2567856 +
GCA_003586045.1.1:1852070-1855603 -
GCA_000497505.1.1:1425569-1429103 +
GCA_003433275.1.1:1889009-1892542 -
GCA_002240135.1.1:2758722-2762255 -
GCA_001900965.1.1:1491819-1495352 -
GCA_002090355.1.1:1557007-1560537 -
GCA_001900815.1.1:2812738-2816271 -
GCA_003013205.1.1:2332683-2336216 -
GCA_002007705.1.1:1891975-1895508 -
GCA_003051985.2.1:2309628-2313161 +
GCA_003346835.1.1:1006364-1009897 +
GCA_003181035.1.1:2096995-2100528 +
GCA_002853965.1.1:2537637-2541170 -
GCA_002310735.1.1:2250328-2253861 +
GCA_002055605.1.1:2612315-2615848 +
GCA_001936315.1.1:2608229-2611762 -
GCA_000184185.1.1:1744465-1747998 -
GCA_003546975.1.1:129855-133388 -
GCA_003571685.1.1:4058250-4061783 -
GCA_001900335.1.1:3391185-3394718 -
GCA_002310675.1.1:2322679-2326212 +
GCA_002240075.1.1:1741489-1745022 +
GCA_001580175.1.1:1633144-1636677 +
GCA_900092615.1.1:1337635-1341168 +
GCA_003112165.1.1:1943341-1946874 -
GCA_003265245.1.1:2411463-2414996 +
GCA_900474495.1.1:2299584-2303117 +
GCA_000285655.3.1:1712703-1716236 -
GCA_002012305.1.1:1894834-1898367 +
GCA_000783735.2.1:2636828-2640361 -
GCA_002763515.3.1:1587767-1591300 -
GCA_000017745.1.1:1746240-1749773 -
GCA_002240115.1.1:3366841-3370374 -
GCA_000005845.2.1:1625528-1629061 -
GCA_001901215.1.1:1687456-1690989 +
GCA_002142675.1.1:3182430-3185963 -
GCA_000813165.1.1:4561400-4564933 +
GCA_002310615.1.1:2410561-2414094 +
GCA_002163695.1.1:4064326-4067859 -
GCA_003342715.1.1:4154019-4157552 +
GCA_002860085.1.1:3886840-3890373 +
GCA_003571825.1.1:4597801-4601334 +
GCA_002786655.1.1:3377246-3380779 -
GCA_003180995.1.1:43338-46871 -
GCA_002278115.2.1:2509533-2513063 +
GCA_000012005.1.1:1449660-1453193 +
GCA_001901085.1.1:3793383-3796916 +
GCA_900474625.1.1:2252537-2256067 +
GCA_002310695.1.1:2437811-2441344 +
GCA_002116715.1.1:2833770-2837303 +
GCA_001900675.1.1:944727-948260 -
GCA_002787935.1.1:446599-450132 +
GCA_002494365.2.1:1448499-1452032 +
GCA_001900395.1.1:1548565-1552098 +
GCA_002011985.1.1:3850613-3854143 -
GCA_003112245.1.1:1717303-1720836 +
GCA_001610755.1.1:1717990-1721523 -
GCA_000022245.1.1:1642004-1645537 +
GCA_002310595.1.1:2513448-2516981 +
GCA_002357915.1.1:1683256-1686789 -
GCA_002215115.1.1:1623431-1626963 -
GCA_002156825.1.1:1545047-1548580 +
GCA_003287245.1.1:515386-518916 +
GCA_001901445.1.1:3628546-3632079 -
GCA_002180095.1.1:2915607-2919140 +
GCA_001029125.1.1:1553633-1557166 -
GCA_001900985.1.1:4208757-4212290 +
GCA_002164635.3.1:435044-438577 +
GCA_000219515.3.1:1726130-1729654 -
GCA_003073815.1.1:3876203-3879736 +
GCA_900174635.1.1:2333411-2336944 +
GCA_003402955.1.1:2592569-2596101 -
GCA_002948655.1.1:1502627-1506160 -
GCA_002012185.1.1:3560778-3564311 -
GCA_003351385.1.1:2518509-2522042 -
GCA_000020185.1.1:1547071-1550604 +
GCA_003288295.1.1:1745078-1748611 +
GCA_000967155.1.1:1847815-1851348 -
GCA_002237285.1.1:2418690-2422220 +
GCA_003288275.1.1:1741084-1744617 +
GCA_002863845.1.1:2452866-2456399 +
GCA_003095635.1.1:3277233-3280766 +
GCA_003073955.1.1:2576608-2580141 +
GCA_002854065.1.1:2391347-2394880 -
GCA_001900905.1.1:1796080-1799613 +
GCA_900174625.1.1:2330539-2334072 +
GCA_002442995.1.1:1581099-1584632 +
GCA_002224625.1.1:3699557-3703090 +
GCA_000743255.1.1:3526584-3530117 +
GCA_001900735.1.1:2445594-2449127 +
GCA_001900435.1.1:2506077-2509607 +
GCA_000019645.1.1:1614299-1617832 +
GCA_003030245.1.1:2967275-2970805 +
GCA_002953435.1.1:308434-311967 -
GCA_002811555.2.1:2341727-2345260 +
GCA_002215155.1.1:2009521-2013054 -
GCA_003180975.1.1:3361084-3364617 -
GCA_000148365.1.1:1767602-1771135 -
GCA_000019385.1.1:2314807-2318340 +
GCA_002893905.2.1:4455760-4459293 -
GCA_003204155.1.1:4915503-4919036 -
GCA_002201835.1.1:3610433-3613966 +
GCA_003855135.1.1:2575800-2579333 -
GCA_002214205.1.1:2389099-2392632 +
GCA_002357895.1.1:1637690-1641223 +
GCA_003204955.1.1:2024595-2028128 +
GCA_001515725.1.1:1535719-1539252 +
GCA_900474445.1.1:2343300-2346833 +
GCA_001579965.1.1:1649231-1652764 -
GCA_002142635.1.1:787499-791032 +
GCA_001559635.1.1:2389925-2393455 -
GCA_002591135.1.1:1024726-1028259 -
GCA_001566615.1.1:1721413-1724946 -
GCA_001566655.1.1:1544677-1548210 -
GCA_000010385.1.1:1732616-1736149 -
GCA_003336405.1.1:4724641-4728174 -
GCA_003325975.1.1:2701272-2704805 -
GCA_001558295.2.1:1178937-1182470 -
GCA_001900835.1.1:4432762-4436295 -
GCA_002787645.1.1:2461899-2465432 +
GCA_001683435.1.1:30255-33788 -
GCA_001280385.1.1:2462287-2465820 +
GCA_001901025.1.1:420639-424172 -
GCA_003203755.1.1:1944989-1948522 +
GCA_001901045.1.1:4507965-4511498 +
GCA_001577325.1.1:1651276-1654809 -
GCA_900186905.1.1:2288299-2291832 +
GCA_001542675.2.1:2236880-2240413 +
GCA_001901065.1.1:1510796-1514329 -
GCA_001901105.1.1:1510437-1513970 -
GCA_001900945.1.1:2479700-2483233 +
GCA_001644725.1.1:4433550-4437083 -
GCA_002224465.1.1:1168964-1172497 -
GCA_001900615.1.1:2512672-2516202 +
GCA_001513655.1.1:1854198-1857731 -
GCA_001900515.1.1:5284565-5288098 -
GCA_001901365.1.1:892669-896202 -
GCA_001901165.1.1:2481457-2484990 +
GCA_001901125.1.1:96573-100106 -
GCA_001677515.1.1:1831876-1835406 -
GCA_001678925.1.1:2349597-2353127 -
GCA_001693635.1.1:4939418-4942951 +
GCA_001675145.1.1:1621674-1625207 -
GCA_000026285.2.1:1615944-1619477 -
GCA_000258145.1.1:1741040-1744573 -
GCA_001663475.1.1:3158155-3161688 -
GCA_001027225.1.1:1627226-1630758 -
GCA_002796585.1.1:879560-883093 -
GCA_001660565.1.1:2378182-2381715 -
GCA_001618325.1.1:352129-355662 -
GCA_003031225.1.1:4092986-4096516 +
GCA_001596115.1.1:2354951-2358481 -
GCA_002310715.1.1:2339708-2343241 -
GCA_001900355.1.1:4915374-4918907 +
GCA_001900295.1.1:2936788-2940321 -
GCA_001280325.1.1:2409388-2412921 +
GCA_001442495.1.1:1167002-1170535 -
GCA_002310555.1.1:2333858-2337391 +
GCA_001735705.1.1:2316144-2319677 -
GCA_001721225.1.1:283266-286799 -
GCA_001276585.2.1:1587831-1591364 -
GCA_002302335.1.1:1756352-1759885 -
GCA_001051135.1.1:1580132-1583665 -
GCA_001039415.1.1:1574251-1577781 -
GCA_003073875.1.1:531010-534543 +
GCA_000725265.1.1:747151-750684 -
GCA_001007915.1.1:4466020-4469553 +
GCA_001021635.2.1:2701790-2705323 -
GCA_001901185.1.1:424255-427788 -
GCA_000987875.1.1:1745277-1748810 -
GCA_001518855.1.1:1671336-1674869 +
GCA_002788295.1.1:1083694-1087227 -
GCA_001308125.1.1:3012611-3016144 +
GCA_001900415.1.1:3680599-3684129 -
GCA_001280405.1.1:2417054-2420587 +
GCA_001280345.1.1:2537033-2540566 +
GCA_002393465.1.1:1611226-1614759 +
GCA_002393365.1.1:522339-525872 -
GCA_002302315.1.1:1754344-1757877 -
GCA_001900885.1.1:3615405-3618938 +
GCA_002310635.1.1:2537562-2541095 +
GCA_002163955.1.1:3852074-3855607 -
GCA_002310575.1.1:2673728-2677261 +
GCA_002844685.1.1:1712310-1715843 -
GCA_002077195.1.1:1680139-1683672 -
GCA_002787315.1.1:141500-145033 +
GCA_002787215.1.1:3510211-3513744 -
GCA_001900795.1.1:2479407-2482940 +
GCA_001901425.1.1:3585224-3588757 -
GCA_002142715.1.1:620558-624091 -
GCA_003254065.1.1:2382052-2385585 -
GCA_002079225.1.1:2289227-2292760 +
GCA_002078275.1.1:1076462-1079992 -
GCA_002180055.1.1:2755105-2758638 -
GCA_002105735.1.1:2533649-2537182 +
GCA_000299455.1.1:2599202-2602735 +
GCA_002237325.1.1:1681770-1685303 -
GCA_002237305.1.1:1621580-1625113 -
GCA_002180215.1.1:2884190-2887723 +
GCA_002192295.1.1:4352839-4356372 -
GCA_002192275.1.1:176731-180264 +
GCA_000468515.1.1:1676718-1680251 -
GCA_003073835.1.1:2518393-2521926 -
GCA_002180135.1.1:1976155-1979688 +
GCA_003288415.1.1:2314966-2318499 +
GCA_001900695.1.1:4484092-4487625 +
GCA_002215095.1.1:3305721-3309254 +
GCA_003355175.1.1:4361178-4364711 -
GCA_003176855.1.1:1870582-1874115 -
GCA_000183345.1.1:1585977-1589510 -
GCA_003122105.1.1:2368544-2372077 +
GCA_003591595.1.1:2314801-2318334 +
GCA_900184875.1.1:2289307-2292837 +
GCA_003111785.1.1:639942-643475 +
GCA_001420955.1.1:4822560-4826093 +
GCA_003571785.1.1:2301753-2305286 +
GCA_002078295.1.1:1076512-1080042 -
GCA_003491165.1.1:2547213-2550746 +
GCA_003410275.1.1:3293875-3297408 +
GCA_002850675.4.1:2402113-2405646 +
GCA_002855415.1.1:2442079-2445612 +
GCA_003571765.1.1:2344325-2347858 +
GCA_001900925.1.1:1109421-1112954 -
GCA_003491265.1.1:3001801-3005334 -
GCA_002903125.1.1:285339-288872 +
GCA_001693315.1.1:1194328-1197861 +
GCA_001900555.1.1:2191363-2194896 -
GCA_002944935.1.1:898700-902233 -
GCA_002945135.2.1:2311034-2314567 +
GCA_002860105.1.1:2363243-2366776 +
GCA_002870165.1.1:2376290-2379823 +
GCA_003112185.1.1:2118957-2122490 -
GCA_002164645.2.1:2475151-2478684 +
GCA_003112205.1.1:1752813-1756346 -
GCA_003044015.1.1:2396577-2400110 -
GCA_002009315.1.1:3566943-3570476 -
GCA_002999075.1.1:533911-537444 +
GCA_002968715.1.1:4348881-4352411 +
GCA_003043915.1.1:2334274-2337807 -
GCA_000831565.1.1:1670530-1674063 -
GCA_000819645.1.1:1763929-1767462 -
GCA_001679985.1.1:516070-519533 -
GCA_001566635.1.1:1527549-1531082 -
GCA_000464955.2.1:2444866-2448399 -
GCA_001901005.1.1:1407780-1411297 -
GCA_001021615.1.1:557854-561387 -
GCA_000017765.1.1:1648596-1652129 -
GCA_001886935.1.1:2360872-2364405 +
GCA_001888075.1.1:3595952-3599485 +
GCA_002966755.1.1:2294029-2297562 -
GCA_000026265.1.1:1642507-1646040 -
GCA_000025745.1.1:1724060-1727592 -
GCA_003020885.1.1:1655653-1659186 -
GCA_000026245.1.1:1747908-1751441 -
GCA_000010485.1.1:1547779-1551312 -
GCA_000245515.1.1:1950876-1954409 -
GCA_000014845.1.1:1668739-1672272 -
GCA_000091005.1.1:2113618-2117151 -
GCA_001021595.1.1:748115-751648 -
GCA_001900715.1.1:2235287-2238820 -
GCA_002012105.1.1:1669003-1672536 +
GCA_002844165.1.1:1011156-1014689 +
GCA_002012045.1.1:496674-500207 -
GCA_002803805.2.1:4728346-4731859 +
GCA_001901465.1.1:3975299-3978832 +
GCA_001900655.1.1:2067565-2071098 -
GCA_002761835.1.1:2284816-2288349 +
GCA_001678965.1.1:1933078-1936611 -
GCA_001860505.1.1:2747400-2750933 +
GCA_001721125.1.1:2899710-2903243 +
GCA_001886895.1.1:2547154-2550687 +
GCA_001660585.1.1:41794-45327 -
GCA_001677475.1.1:2089453-2092986 -
GCA_001900475.1.1:1480082-1483615 -
GCA_001750845.1.1:2418180-2421713 +
GCA_001900535.1.1:2904438-2907971 +
GCA_001900455.1.1:439272-442805 +
GCA_001900575.1.1:2361959-2365492 +

>614
GCA_001900315.1.1:2646599-2650473 +
GCA_001890365.1.1:2401792-2405664 -
GCA_001886535.1.1:1745461-1749334 -
GCA_001900375.1.1:4674856-4678730 +
GCA_000006925.2.1:1638882-1642755 -
GCA_000007405.1.1:1678511-1682384 -
GCA_002879975.1.1:2550856-2554729 -
GCA_000010745.1.1:1821579-1825452 -
GCA_000013265.1.1:1704756-1708556 -
GCA_002846135.1.1:1653580-1657380 -
GCA_003112145.1.1:4839079-4842952 +
GCA_002150905.1.1:4349569-4353442 +
GCA_000968515.1.1:1743605-1747478 -
GCA_001021855.1.1:1622086-1625959 -
GCA_000833145.1.1:1578615-1582488 -
GCA_000830035.1.1:1609450-1613323 -
GCA_000814145.2.1:1717256-1721129 -
GCA_002180275.1.1:2626702-2630576 +
GCA_000784925.1.1:1855833-1859706 -
GCA_000148605.1.1:1934720-1938521 +
GCA_002925525.1.1:79165-83038 -
GCA_000012025.1.1:1524054-1527927 +
GCA_000801185.2.1:2463122-2466995 -
GCA_000212715.2.1:1968453-1972326 -
GCA_001420935.1.1:2426208-2430081 -
GCA_000026345.1.1:1540378-1544251 +
GCA_000026545.1.1:1739523-1743399 -
GCA_002012125.1.1:3027538-3031411 -
GCA_002012145.1.1:2595647-2599523 +
GCA_002058765.1.1:2449219-2453092 +
GCA_000092525.1.1:1650017-1653890 +
GCA_000027125.1.1:1822725-1826597 -
GCA_000599625.1.1:2210991-2214864 +
GCA_000520035.1.1:2040624-2044497 -
GCA_002196475.1.1:4111514-4115387 -
GCA_001900775.1.1:104732-108605 -
GCA_000743955.1.1:1661030-1664903 -
GCA_002951855.1.1:4270090-4273940 -
GCA_001578125.1.1:3969545-3973418 -
GCA_000332755.1.1:2422498-2426371 -
GCA_002211725.1.1:2621130-2625003 -
GCA_003855115.1.1:4220270-4224143 -
GCA_001901145.1.1:1678706-1682578 +
GCA_002863685.1.1:2424464-2428337 -
GCA_003443795.1.1:2276535-2280409 +
GCA_001900595.1.1:4453770-4457642 -
GCA_001901315.1.1:1802944-1806817 +
GCA_001677495.1.1:2033401-2037275 -
GCA_002057355.1.1:2468862-2472735 +
GCA_000023665.1.1:2169060-2172933 +
GCA_002863885.1.1:2393547-2397420 +
GCA_000493755.1.1:1733520-1737395 -
GCA_002855325.1.1:2406282-2410155 +
GCA_002863665.1.1:2440507-2444380 +
GCA_000007445.1.1:1824960-1828833 -
GCA_002968735.1.1:2616287-2620160 -
GCA_000210475.1.1:1763533-1767406 -
GCA_000008865.2.1:2264192-2268064 -
GCA_001900495.1.1:1072521-1076394 +
GCA_003030025.1.1:845845-849718 -
GCA_002953455.1.1:2344421-2348294 +
GCA_000013305.1.1:1583709-1587557 -
GCA_001721525.1.1:1790400-1794273 -
GCA_003112225.1.1:2285057-2288930 -
GCA_002934895.1.1:524135-528008 +
GCA_000017985.1.1:1641448-1645321 -
GCA_000257275.1.1:1609901-1613774 +
GCA_003231115.1.1:2141168-2145041 +
GCA_002899475.1.1:2283280-2287153 +
GCA_000284495.1.1:1641735-1645609 -
GCA_000010765.1.1:2060363-2064236 -
GCA_002589795.1.1:3694227-3698100 +
GCA_002763995.1.1:2005059-2008935 +
GCA_002787545.1.1:3001183-3005056 +
GCA_000988385.1.1:1656740-1660613 -
GCA_000743995.1.1:1679746-1683619 -
GCA_000953035.1.1:1607302-1611175 -
GCA_002788115.1.1:97812-101685 -
GCA_000227625.1.1:1879438-1883310 -
GCA_002853715.1.1:2410546-2414419 +
GCA_001969285.3.1:2286743-2290616 +
GCA_002853805.1.1:2383368-2387241 +
GCA_002310655.1.1:2501499-2505373 +
GCA_002853655.1.1:2356412-2360285 +
GCA_003033905.1.1:2228121-2231994 +
GCA_002196495.1.1:2490641-2494514 +
GCA_003344465.1.1:2377015-2380889 +
GCA_002812545.1.1:367015-370888 -
GCA_001682305.2.1:2595557-2599430 +
GCA_003443815.1.1:2272946-2276820 +
GCA_003352425.1.1:2396676-2400549 +
GCA_002996665.1.1:4351429-4355301 +
GCA_003413625.1.1:2379993-2383866 +
GCA_002156845.1.1:1919465-1923338 -
GCA_002057245.1.1:2707500-2711373 +
GCA_002214745.2.1:2466078-2469951 +
GCA_002716885.1.1:1798241-1802114 -
GCA_002357875.1.1:1616030-1619903 +
GCA_002224605.1.1:646527-650400 +
GCA_002056145.1.1:4476478-4480352 -
GCA_000971615.1.1:804572-808445 +
GCA_002796445.1.1:1643700-1647573 +
GCA_002952695.1.1:2344054-2347926 +
GCA_001901405.1.1:4317520-4321394 -
GCA_002163655.1.1:4005655-4009529 -
GCA_000013585.1.1:1637990-1641863 -
GCA_001721205.1.1:4827321-4831194 +
GCA_000801165.1.1:2522295-2526168 -
GCA_000147855.3.1:2291448-2295321 +
GCA_002012005.1.1:3742919-3746792 +
GCA_002012225.1.1:579952-583825 +
GCA_003030365.1.1:2550884-2554757 -
GCA_000233895.1.1:1767406-1771279 -
GCA_001900635.1.1:2246918-2250791 -
GCA_002442535.1.1:2173293-2177166 -
GCA_000829985.1.1:1829310-1833183 -
GCA_002903105.1.1:5081754-5085627 +
GCA_002993265.1.1:4466461-4470334 +
GCA_002764015.1.1:4956417-4960293 +
GCA_002055635.1.1:24248-28122 +
GCA_000800845.2.1:1685922-1689722 -
GCA_003570765.1.1:1755666-1759539 -
GCA_002163935.1.1:956234-960107 -
GCA_002240095.1.1:968525-972397 -
GCA_002024865.1.1:1715633-1719433 -
GCA_002803905.1.1:2269986-2273859 +
GCA_000599665.1.1:2470130-2474003 -
GCA_001559615.2.1:2338305-2342178 -
GCA_002142695.1.1:3902471-3906344 +
GCA_002285755.1.1:1633672-1637473 -
GCA_002220215.1.1:3330845-3334718 -
GCA_002056065.1.1:601026-604899 +
GCA_003268695.1.1:2247993-2251866 +
GCA_001485455.1.1:2496909-2500782 -
GCA_002011945.1.1:2521293-2525167 +
GCA_003586045.1.1:1870328-1874201 -
GCA_000497505.1.1:1405613-1409484 +
GCA_003433275.1.1:1968512-1972385 -
GCA_002240135.1.1:2703985-2707858 +
GCA_001900965.1.1:1510077-1513950 -
GCA_002090355.1.1:1591633-1595506 -
GCA_001900815.1.1:2847532-2851406 -
GCA_003013205.1.1:2402614-2406487 -
GCA_002007705.1.1:1910231-1914104 -
GCA_003051985.2.1:2291032-2294905 +
GCA_003346835.1.1:941319-945120 +
GCA_003181035.1.1:2029965-2033841 +
GCA_000258025.1.1:3145727-3149600 +
GCA_002853965.1.1:2614146-2618020 -
GCA_002310735.1.1:2231732-2235605 +
GCA_002055605.1.1:2592413-2596286 +
GCA_001936315.1.1:2626486-2630359 -
GCA_000184185.1.1:1810535-1814408 -
GCA_003546975.1.1:148108-151981 -
GCA_003571685.1.1:4084071-4087943 -
GCA_001900335.1.1:3458415-3462288 -
GCA_002310675.1.1:2274101-2277974 +
GCA_002240075.1.1:1794879-1798752 -
GCA_001580175.1.1:1685282-1689155 -
GCA_900092615.1.1:1317703-1321576 +
GCA_003112165.1.1:1682360-1686232 +
GCA_003265245.1.1:2387614-2391487 +
GCA_900474495.1.1:2274394-2278268 +
GCA_000285655.3.1:1730106-1733981 -
GCA_002012305.1.1:1877088-1880964 +
GCA_000783735.2.1:2593729-2597590 +
GCA_002763515.3.1:1599669-1603517 -
GCA_000017745.1.1:1790260-1794134 -
GCA_002240115.1.1:3313124-3316997 +
GCA_000005845.2.1:1664253-1668126 -
GCA_001901215.1.1:1668859-1672731 +
GCA_002142675.1.1:3249973-3253846 -
GCA_000813165.1.1:4543890-4547690 +
GCA_002310615.1.1:2347127-2350999 +
GCA_002163695.1.1:4082584-4086457 -
GCA_003342715.1.1:4088286-4092159 +
GCA_002860085.1.1:3819384-3823257 +
GCA_003571825.1.1:4580055-4583931 +
GCA_002786655.1.1:3420764-3424637 -
GCA_003180995.1.1:110879-114752 -
GCA_002278115.2.1:2445746-2449619 +
GCA_000012005.1.1:1429542-1433414 +
GCA_001901085.1.1:3774785-3778658 +
GCA_900474625.1.1:2202536-2206409 +
GCA_002310695.1.1:2373087-2376960 +
GCA_002116715.1.1:2769970-2773844 +
GCA_001900675.1.1:963016-966889 -
GCA_002787935.1.1:398806-402680 +
GCA_002494365.2.1:1401850-1405723 +
GCA_001900395.1.1:1529965-1533841 +
GCA_002011985.1.1:3918522-3922394 -
GCA_003112245.1.1:1970300-1974173 -
GCA_001610755.1.1:1736246-1740119 -
GCA_000022245.1.1:1694142-1698015 -
GCA_002310595.1.1:2494851-2498724 +
GCA_002357915.1.1:1747279-1751151 -
GCA_002215115.1.1:1686126-1689998 -
GCA_002156825.1.1:1919114-1922987 -
GCA_003287245.1.1:474442-478315 +
GCA_001901445.1.1:3646804-3650677 -
GCA_002180095.1.1:2863491-2867365 +
GCA_001029125.1.1:1622615-1626488 -
GCA_001900985.1.1:4176063-4179937 +
GCA_002164635.3.1:363743-367616 +
GCA_000219515.3.1:1744387-1748260 -
GCA_003073815.1.1:3835021-3838894 +
GCA_900174635.1.1:2264487-2268360 +
GCA_003402955.1.1:2658544-2662417 -
GCA_002948655.1.1:1565803-1569676 -
GCA_002012185.1.1:3579034-3582907 -
GCA_003351385.1.1:2559361-2563234 -
GCA_000020185.1.1:1620362-1624235 -
GCA_003288295.1.1:1999555-2003428 -
GCA_000967155.1.1:1925993-1929866 -
GCA_002237285.1.1:2357082-2360955 +
GCA_003288275.1.1:1995561-1999434 -
GCA_002863845.1.1:2386501-2390377 +
GCA_003095635.1.1:3214179-3218052 +
GCA_003073955.1.1:2535415-2539288 +
GCA_002854065.1.1:2425737-2429605 -
GCA_001900905.1.1:1757096-1760969 +
GCA_900174625.1.1:2264479-2268352 +
GCA_002442995.1.1:1630621-1634494 -
GCA_002224625.1.1:3678369-3682242 +
GCA_000743255.1.1:3462552-3466426 +
GCA_001900735.1.1:2427110-2430983 +
GCA_001900435.1.1:2464214-2468087 +
GCA_000019645.1.1:1595703-1599576 +
GCA_003030245.1.1:2914246-2918119 +
GCA_002953435.1.1:325678-329479 -
GCA_002811555.2.1:2306570-2310443 +
GCA_002215155.1.1:2058513-2062386 -
GCA_003180975.1.1:3379340-3383213 -
GCA_000148365.1.1:1785859-1789732 -
GCA_000019385.1.1:2248366-2252239 +
GCA_002893905.2.1:4514074-4517947 -
GCA_003204155.1.1:4940179-4944052 -
GCA_002201835.1.1:3591837-3595710 +
GCA_003855135.1.1:2525377-2529250 +
GCA_002214205.1.1:2370501-2374374 +
GCA_002357895.1.1:1619092-1622965 +
GCA_003204955.1.1:2005997-2009870 +
GCA_001515725.1.1:1480756-1484629 +
GCA_900474445.1.1:2293214-2297087 +
GCA_001579965.1.1:1595501-1599374 +
GCA_002142635.1.1:766313-770186 +
GCA_001559635.1.1:2424551-2428424 -
GCA_002591135.1.1:1097775-1101648 -
GCA_001566615.1.1:1739882-1743757 -
GCA_001566655.1.1:1562077-1565952 -
GCA_000010385.1.1:1797755-1801628 -
GCA_003336405.1.1:2886-6759 -
GCA_003325975.1.1:2770937-2774810 -
GCA_001558295.2.1:1197770-1201643 -
GCA_001900835.1.1:4500224-4504097 -
GCA_002787645.1.1:2443302-2447175 +
GCA_001683435.1.1:42157-46005 -
GCA_001280385.1.1:2444774-2448576 +
GCA_001901025.1.1:438898-442771 -
GCA_003203755.1.1:1846614-1850487 +
GCA_001901045.1.1:4489366-4493239 +
GCA_001577325.1.1:1668679-1672554 -
GCA_900186905.1.1:2244951-2248824 +
GCA_001542675.2.1:2148438-2152311 +
GCA_001901065.1.1:1529054-1532926 -
GCA_001901105.1.1:1528695-1532567 -
GCA_001900945.1.1:2461102-2464975 +
GCA_001644725.1.1:4451808-4455681 -
GCA_002224465.1.1:1189818-1193691 -
GCA_001900615.1.1:2464566-2468439 +
GCA_001513655.1.1:1871601-1875476 -
GCA_001900515.1.1:3440989-3444862 +
GCA_001901365.1.1:930666-934539 -
GCA_001901165.1.1:2462860-2466732 +
GCA_001901125.1.1:114831-118704 -
GCA_001677515.1.1:1899290-1903163 -
GCA_001678925.1.1:2390974-2394847 -
GCA_001693635.1.1:4899126-4903000 +
GCA_001675145.1.1:1633576-1637424 -
GCA_000026285.2.1:1633188-1636989 -
GCA_000258145.1.1:1807110-1810983 -
GCA_001663475.1.1:3175558-3179433 -
GCA_001027225.1.1:1552765-1556638 +
GCA_002796585.1.1:944681-948555 -
GCA_001660565.1.1:2437858-2441731 -
GCA_001618325.1.1:369532-373407 -
GCA_003031225.1.1:4074386-4078259 +
GCA_001596115.1.1:2389577-2393450 -
GCA_002310715.1.1:2383226-2387099 -
GCA_001900355.1.1:4847804-4851677 +
GCA_001900295.1.1:2955045-2958917 -
GCA_001280325.1.1:2391875-2395677 +
GCA_001442495.1.1:1207855-1211728 -
GCA_002310555.1.1:2270198-2274071 +
GCA_001735705.1.1:2334398-2338271 -
GCA_001721225.1.1:358340-362213 -
GCA_001276585.2.1:1627892-1631765 -
GCA_002302335.1.1:1791685-1795557 -
GCA_001051135.1.1:1634758-1638631 -
GCA_001039415.1.1:1608877-1612750 -
GCA_003073875.1.1:463560-467433 +
GCA_000725265.1.1:818645-822518 -
GCA_001007915.1.1:4447422-4451295 +
GCA_001021635.2.1:2766707-2770579 -
GCA_001901185.1.1:442513-446386 -
GCA_000987875.1.1:1763533-1767406 -
GCA_001518855.1.1:1652164-1656037 +
GCA_002788295.1.1:1101950-1105823 -
GCA_001308125.1.1:2973546-2977419 +
GCA_001900415.1.1:3722119-3725992 -
GCA_001280405.1.1:2399542-2403343 +
GCA_001280345.1.1:2519520-2523322 +
GCA_002393465.1.1:1532708-1536581 +
GCA_002393365.1.1:600517-604390 -
GCA_002302315.1.1:1826429-1830303 -
GCA_001900885.1.1:3596806-3600680 +
GCA_002310635.1.1:2518962-2522837 +
GCA_002163955.1.1:3870332-3874205 -
GCA_002310575.1.1:2661510-2665359 +
GCA_002844685.1.1:1729554-1733354 -
GCA_002077195.1.1:1738482-1742355 -
GCA_002787315.1.1:122904-126777 +
GCA_002787215.1.1:3581172-3585045 -
GCA_001900795.1.1:2428775-2432648 +
GCA_001901425.1.1:3649593-3653466 -
GCA_002142715.1.1:637961-641836 -
GCA_003254065.1.1:2400308-2404181 -
GCA_002079225.1.1:2245879-2249752 +
GCA_002078275.1.1:1094719-1098592 -
GCA_002180055.1.1:2773361-2777234 -
GCA_002105735.1.1:2588413-2592286 -
GCA_000299455.1.1:2520684-2524557 +
GCA_002237325.1.1:1747844-1751718 -
GCA_002237305.1.1:1639838-1643711 -
GCA_002180215.1.1:2865594-2869467 +
GCA_002192295.1.1:4371095-4374968 -
GCA_002192275.1.1:158135-162008 +
GCA_000468515.1.1:1745464-1749337 -
GCA_003073835.1.1:2536649-2540522 -
GCA_002180135.1.1:1957559-1961432 +
GCA_003288415.1.1:2247511-2251384 +
GCA_001900695.1.1:4420263-4424136 +
GCA_002215095.1.1:3287122-3290997 +
GCA_003355175.1.1:4379435-4383309 -
GCA_003176855.1.1:1943920-1947793 -
GCA_000183345.1.1:1648799-1652673 -
GCA_003122105.1.1:2301088-2304961 +
GCA_003591595.1.1:2248360-2252233 +
GCA_900184875.1.1:2220709-2224581 +
GCA_003111785.1.1:586746-590618 +
GCA_001420955.1.1:4697252-4701125 +
GCA_003571785.1.1:2560854-2564727 -
GCA_002078295.1.1:1094769-1098642 -
GCA_003491165.1.1:2466075-2469948 +
GCA_003410275.1.1:3275280-3279154 +
GCA_002850675.4.1:2383517-2387390 +
GCA_002855415.1.1:2368466-2372339 +
GCA_003571765.1.1:2296446-2300320 +
GCA_001900925.1.1:1127679-1131553 -
GCA_003491265.1.1:3020040-3023915 -
GCA_002903125.1.1:266743-270616 +
GCA_001693315.1.1:1175730-1179604 +
GCA_001900555.1.1:2209621-2213494 -
GCA_002944935.1.1:909584-913434 -
GCA_002945135.2.1:2292438-2296311 +
GCA_002860105.1.1:2344647-2348520 +
GCA_002870165.1.1:2357694-2361567 +
GCA_003112185.1.1:2234676-2238549 -
GCA_002164645.2.1:2403850-2407723 +
GCA_003112205.1.1:1819247-1823120 -
GCA_003044015.1.1:2457397-2461247 -
GCA_002009315.1.1:3632074-3635946 -
GCA_002999075.1.1:466461-470334 +
GCA_002968715.1.1:4302202-4306075 +
GCA_003043915.1.1:2346177-2350027 -
GCA_000831565.1.1:1735213-1739086 -
GCA_000819645.1.1:1821232-1825104 -
GCA_001679985.1.1:534274-538147 -
GCA_001566635.1.1:1544952-1548827 -
GCA_000464955.2.1:2463124-2466997 -
GCA_001901005.1.1:1474699-1478572 -
GCA_001021615.1.1:575098-578898 -
GCA_000017765.1.1:1686388-1690261 -
GCA_001886935.1.1:2342274-2346147 +
GCA_001888075.1.1:3565370-3569243 +
GCA_002966755.1.1:2312287-2316160 -
GCA_000026265.1.1:1708575-1712449 -
GCA_000025745.1.1:1741302-1745102 -
GCA_003020885.1.1:1672897-1676698 -
GCA_000026245.1.1:1813168-1817041 -
GCA_000010485.1.1:1565182-1569057 -
GCA_000245515.1.1:2016001-2019873 -
GCA_000014845.1.1:1685983-1689784 -
GCA_000091005.1.1:2229338-2233211 -
GCA_001021595.1.1:765359-769212 -
GCA_001900715.1.1:2253986-2257859 -
GCA_002012105.1.1:1625624-1629497 +
GCA_002844165.1.1:889647-893520 +
GCA_002012045.1.1:514931-518803 -
GCA_002803805.2.1:4670918-4674791 +
GCA_001901465.1.1:3956701-3960574 +
GCA_001900655.1.1:2086263-2090136 -
GCA_002761835.1.1:2245811-2249684 +
GCA_001678965.1.1:1998239-2002113 -
GCA_001860505.1.1:2728804-2732677 +
GCA_001721125.1.1:3272813-3276686 -
GCA_001886895.1.1:2466015-2469888 +
GCA_001660585.1.1:60051-63925 -
GCA_001677475.1.1:2171902-2175774 -
GCA_001900475.1.1:1541781-1545655 -
GCA_001750845.1.1:2387176-2391049 +
GCA_001900535.1.1:2840216-2844089 +
GCA_001900455.1.1:372885-376758 +
GCA_001900575.1.1:2299917-2303790 +

>613
GCA_001900315.1.1:2645179-2646598 +
GCA_001890365.1.1:2405666-2407085 -
GCA_001886535.1.1:1749336-1750755 -
GCA_001900375.1.1:4673435-4674854 +
GCA_000006925.2.1:1642757-1644161 -
GCA_000007405.1.1:1682386-1683799 -
GCA_002879975.1.1:2554731-2556150 -
GCA_000010745.1.1:1825454-1826873 -
GCA_000013265.1.1:1708558-1709977 -
GCA_002846135.1.1:1657382-1658801 -
GCA_003112145.1.1:4837658-4839077 +
GCA_002150905.1.1:4348148-4349567 +
GCA_000968515.1.1:1747480-1748899 -
GCA_001021855.1.1:1625961-1627383 -
GCA_000833145.1.1:1582490-1583909 -
GCA_000830035.1.1:1613325-1614744 -
GCA_000814145.2.1:1721131-1722550 -
GCA_002180275.1.1:2625281-2626700 +
GCA_000784925.1.1:1859708-1861127 -
GCA_000148605.1.1:1933300-1934719 +
GCA_002925525.1.1:83040-84468 -
GCA_000012025.1.1:1522633-1524052 +
GCA_000801185.2.1:2466997-2468416 -
GCA_000212715.2.1:1972328-1973747 -
GCA_001420935.1.1:2430083-2431502 -
GCA_000026345.1.1:1538958-1540377 +
GCA_000026545.1.1:1743401-1744820 -
GCA_002012125.1.1:3031413-3032832 -
GCA_002012145.1.1:2594227-2595646 +
GCA_002058765.1.1:2447798-2449217 +
GCA_000092525.1.1:1648596-1650015 +
GCA_000027125.1.1:1826599-1827994 -
GCA_000599625.1.1:2209570-2210989 +
GCA_000520035.1.1:2044499-2045912 -
GCA_002196475.1.1:4115389-4116808 -
GCA_001900775.1.1:108607-110026 -
GCA_000743955.1.1:1664905-1666318 -
GCA_002951855.1.1:4273942-4275361 -
GCA_001578125.1.1:3973420-3974824 -
GCA_000332755.1.1:2426373-2427792 -
GCA_002211725.1.1:2625005-2626424 -
GCA_003855115.1.1:4224145-4225564 -
GCA_001901145.1.1:1677285-1678704 +
GCA_002863685.1.1:2428339-2429758 -
GCA_003443795.1.1:2275114-2276533 +
GCA_001900595.1.1:4457644-4459063 -
GCA_001901315.1.1:1801532-1802942 +
GCA_001677495.1.1:2037277-2038696 -
GCA_002057355.1.1:2467441-2468860 +
GCA_000023665.1.1:2167639-2169058 +
GCA_002863885.1.1:2392126-2393545 +
GCA_000493755.1.1:1737397-1738816 -
GCA_002855325.1.1:2404861-2406280 +
GCA_002863665.1.1:2439086-2440505 +
GCA_000007445.1.1:1828835-1830254 -
GCA_002968735.1.1:2620162-2621590 -
GCA_000210475.1.1:1767408-1768827 -
GCA_000008865.2.1:2268066-2269485 -
GCA_001900495.1.1:1071100-1072519 +
GCA_003030025.1.1:849720-851139 -
GCA_002953455.1.1:2343000-2344419 +
GCA_000013305.1.1:1587559-1588978 -
GCA_001721525.1.1:1794275-1795694 -
GCA_003112225.1.1:2288932-2290351 -
GCA_002934895.1.1:522714-524133 +
GCA_000017985.1.1:1645323-1646742 -
GCA_000257275.1.1:1608480-1609899 +
GCA_003231115.1.1:2139747-2141166 +
GCA_002899475.1.1:2281859-2283278 +
GCA_000284495.1.1:1645611-1647030 -
GCA_000010765.1.1:2064238-2065657 -
GCA_002589795.1.1:3692806-3694225 +
GCA_002763995.1.1:2003639-2005058 +
GCA_002787545.1.1:2999762-3001181 +
GCA_000988385.1.1:1660615-1662034 -
GCA_000743995.1.1:1683621-1685034 -
GCA_000953035.1.1:1611177-1612608 -
GCA_002788115.1.1:101687-103115 -
GCA_000227625.1.1:1883312-1884731 -
GCA_002853715.1.1:2409126-2410545 +
GCA_001969285.3.1:2285322-2286741 +
GCA_002853805.1.1:2381971-2383366 +
GCA_002310655.1.1:2500079-2501498 +
GCA_002853655.1.1:2354991-2356410 +
GCA_003033905.1.1:2226700-2228119 +
GCA_002196495.1.1:2489220-2490639 +
GCA_003344465.1.1:2375595-2377014 +
GCA_002812545.1.1:370890-372309 -
GCA_001682305.2.1:2594136-2595555 +
GCA_003443815.1.1:2271525-2272944 +
GCA_003352425.1.1:2395255-2396674 +
GCA_002996665.1.1:4350008-4351427 +
GCA_003413625.1.1:2378572-2379991 +
GCA_002156845.1.1:1923340-1924759 -
GCA_002057245.1.1:2706079-2707498 +
GCA_002214745.2.1:2464657-2466076 +
GCA_002716885.1.1:1802116-1803535 -
GCA_002357875.1.1:1614609-1616028 +
GCA_002224605.1.1:645106-646525 +
GCA_002056145.1.1:4480354-4481773 -
GCA_000971615.1.1:803151-804570 +
GCA_002796445.1.1:1642279-1643698 +
GCA_002952695.1.1:2342633-2344052 +
GCA_001901405.1.1:4321396-4322815 -
GCA_002163655.1.1:4009531-4010950 -
GCA_000013585.1.1:1641865-1643269 -
GCA_001721205.1.1:4825900-4827319 +
GCA_000801165.1.1:2526170-2527589 -
GCA_000147855.3.1:2290027-2291446 +
GCA_002012005.1.1:3741498-3742917 +
GCA_002012225.1.1:578531-579950 +
GCA_003030365.1.1:2554759-2556178 -
GCA_000233895.1.1:1771281-1772700 -
GCA_001900635.1.1:2250793-2252188 -
GCA_002442535.1.1:2177168-2178587 -
GCA_000829985.1.1:1833185-1834604 -
GCA_002903105.1.1:5080332-5081752 +
GCA_002993265.1.1:4465040-4466459 +
GCA_002764015.1.1:4954997-4956416 +
GCA_002055635.1.1:22827-24246 +
GCA_000800845.2.1:1689724-1691143 -
GCA_003570765.1.1:1759541-1760960 -
GCA_002163935.1.1:960109-961528 -
GCA_002240095.1.1:972399-973830 -
GCA_002024865.1.1:1719435-1720854 -
GCA_002803905.1.1:2268565-2269984 +
GCA_000599665.1.1:2474005-2475400 -
GCA_001559615.2.1:2342180-2343599 -
GCA_002142695.1.1:3901050-3902469 +
GCA_002285755.1.1:1637475-1638894 -
GCA_002220215.1.1:3334720-3336139 -
GCA_002056065.1.1:599605-601024 +
GCA_003268695.1.1:2246572-2247991 +
GCA_001485455.1.1:2500784-2502203 -
GCA_002011945.1.1:2519872-2521291 +
GCA_003586045.1.1:1874203-1875622 -
GCA_000497505.1.1:1404192-1405611 +
GCA_003433275.1.1:1972387-1973806 -
GCA_002240135.1.1:2702570-2703983 +
GCA_001900965.1.1:1513952-1515371 -
GCA_002090355.1.1:1595508-1596927 -
GCA_001900815.1.1:2851408-2852827 -
GCA_003013205.1.1:2406489-2407908 -
GCA_002007705.1.1:1914106-1915525 -
GCA_003051985.2.1:2289611-2291030 +
GCA_003346835.1.1:939899-941318 +
GCA_003181035.1.1:2028545-2029964 +
GCA_000258025.1.1:3144306-3145725 +
GCA_002853965.1.1:2618022-2619441 -
GCA_002310735.1.1:2230311-2231730 +
GCA_002055605.1.1:2590992-2592411 +
GCA_001936315.1.1:2630361-2631780 -
GCA_000184185.1.1:1814410-1815829 -
GCA_003546975.1.1:151983-153402 -
GCA_003571685.1.1:4087945-4089364 -
GCA_001900335.1.1:3462290-3463709 -
GCA_002310675.1.1:2272680-2274099 +
GCA_002240075.1.1:1798754-1800176 -
GCA_001580175.1.1:1689157-1690579 -
GCA_900092615.1.1:1316282-1317701 +
GCA_003112165.1.1:1680939-1682358 +
GCA_003265245.1.1:2386193-2387612 +
GCA_900474495.1.1:2272973-2274392 +
GCA_000285655.3.1:1733983-1735402 -
GCA_002012305.1.1:1875668-1877087 +
GCA_000783735.2.1:2592332-2593727 +
GCA_002763515.3.1:1603519-1604938 -
GCA_000017745.1.1:1794136-1795555 -
GCA_002240115.1.1:3311709-3313122 +
GCA_000005845.2.1:1668128-1669547 -
GCA_001901215.1.1:1667438-1668857 +
GCA_002142675.1.1:3253848-3255276 -
GCA_000813165.1.1:4542470-4543889 +
GCA_002310615.1.1:2345706-2347125 +
GCA_002163695.1.1:4086459-4087878 -
GCA_003342715.1.1:4086865-4088284 +
GCA_002860085.1.1:3817963-3819382 +
GCA_003571825.1.1:4578635-4580054 +
GCA_002786655.1.1:3424639-3426058 -
GCA_003180995.1.1:114754-116182 -
GCA_002278115.2.1:2444326-2445745 +
GCA_000012005.1.1:1428121-1429540 +
GCA_001901085.1.1:3773364-3774783 +
GCA_900474625.1.1:2201115-2202534 +
GCA_002310695.1.1:2371666-2373085 +
GCA_002116715.1.1:2768549-2769968 +
GCA_001900675.1.1:966891-968310 -
GCA_002787935.1.1:397385-398804 +
GCA_002494365.2.1:1400429-1401848 +
GCA_001900395.1.1:1528545-1529964 +
GCA_002011985.1.1:3922396-3923815 -
GCA_003112245.1.1:1974175-1975594 -
GCA_001610755.1.1:1740121-1741540 -
GCA_000022245.1.1:1698017-1699430 -
GCA_002310595.1.1:2493431-2494850 +
GCA_002357915.1.1:1751153-1752572 -
GCA_002215115.1.1:1690000-1691419 -
GCA_002156825.1.1:1922989-1924408 -
GCA_003287245.1.1:473021-474440 +
GCA_001901445.1.1:3650679-3652098 -
GCA_002180095.1.1:2862070-2863489 +
GCA_001029125.1.1:1626490-1627909 -
GCA_001900985.1.1:4174642-4176061 +
GCA_002164635.3.1:362313-363741 +
GCA_000219515.3.1:1748262-1749681 -
GCA_003073815.1.1:3833600-3835019 +
GCA_900174635.1.1:2263066-2264485 +
GCA_003402955.1.1:2662419-2663814 -
GCA_002948655.1.1:1569678-1571097 -
GCA_002012185.1.1:3582909-3584328 -
GCA_003351385.1.1:2563236-2564655 -
GCA_000020185.1.1:1624237-1625656 -
GCA_003288295.1.1:2003430-2004849 -
GCA_000967155.1.1:1929868-1931287 -
GCA_002237285.1.1:2355661-2357080 +
GCA_003288275.1.1:1999436-2000855 -
GCA_002863845.1.1:2385082-2386500 +
GCA_003095635.1.1:3212759-3214178 +
GCA_003073955.1.1:2533994-2535413 +
GCA_002854065.1.1:2429607-2431026 -
GCA_001900905.1.1:1755675-1757094 +
GCA_900174625.1.1:2263058-2264477 +
GCA_002442995.1.1:1634496-1635900 -
GCA_002224625.1.1:3676948-3678367 +
GCA_000743255.1.1:3461132-3462551 +
GCA_001900735.1.1:2425690-2427109 +
GCA_001900435.1.1:2462793-2464212 +
GCA_000019645.1.1:1594282-1595701 +
GCA_003030245.1.1:2912826-2914245 +
GCA_002953435.1.1:329481-330900 -
GCA_002811555.2.1:2305149-2306568 +
GCA_002215155.1.1:2062388-2063807 -
GCA_003180975.1.1:3383215-3384634 -
GCA_000148365.1.1:1789734-1791153 -
GCA_000019385.1.1:2246945-2248364 +
GCA_002893905.2.1:4517949-4519344 -
GCA_003204155.1.1:4944054-4945473 -
GCA_002201835.1.1:3590416-3591835 +
GCA_003855135.1.1:2523971-2525375 +
GCA_002214205.1.1:2369080-2370499 +
GCA_002357895.1.1:1617671-1619090 +
GCA_003204955.1.1:2004576-2005995 +
GCA_001515725.1.1:1479335-1480754 +
GCA_900474445.1.1:2291793-2293212 +
GCA_001579965.1.1:1594086-1595499 +
GCA_002142635.1.1:764892-766311 +
GCA_001559635.1.1:2428426-2429845 -
GCA_002591135.1.1:1101650-1103078 -
GCA_001566615.1.1:1743759-1745178 -
GCA_001566655.1.1:1565954-1567373 -
GCA_000010385.1.1:1801630-1803049 -
GCA_003336405.1.1:6761-8156 -
GCA_003325975.1.1:2774812-2776231 -
GCA_001558295.2.1:1201645-1203064 -
GCA_001900835.1.1:4504099-4505518 -
GCA_002787645.1.1:2441881-2443300 +
GCA_001683435.1.1:46007-47426 -
GCA_001280385.1.1:2443354-2444773 +
GCA_001901025.1.1:442773-444192 -
GCA_003203755.1.1:1845193-1846612 +
GCA_001901045.1.1:4487945-4489364 +
GCA_001577325.1.1:1672556-1673975 -
GCA_900186905.1.1:2243530-2244949 +
GCA_001542675.2.1:2147017-2148436 +
GCA_001901065.1.1:1532928-1534347 -
GCA_001901105.1.1:1532569-1533988 -
GCA_001900945.1.1:2459681-2461100 +
GCA_001644725.1.1:4455683-4457102 -
GCA_002224465.1.1:1193693-1195112 -
GCA_001900615.1.1:2463145-2464564 +
GCA_001513655.1.1:1875478-1876897 -
GCA_001900515.1.1:3439568-3440987 +
GCA_001901365.1.1:934541-935960 -
GCA_001901165.1.1:2461439-2462858 +
GCA_001901125.1.1:118706-120125 -
GCA_001677515.1.1:1903165-1904584 -
GCA_001678925.1.1:2394849-2396268 -
GCA_001693635.1.1:4897705-4899124 +
GCA_001675145.1.1:1637426-1638845 -
GCA_000026285.2.1:1636991-1638410 -
GCA_000258145.1.1:1810985-1812404 -
GCA_001663475.1.1:3179435-3180854 -
GCA_001027225.1.1:1551344-1552763 +
GCA_002796585.1.1:948557-949976 -
GCA_001660565.1.1:2441733-2443152 -
GCA_001618325.1.1:373409-374828 -
GCA_003031225.1.1:4072965-4074384 +
GCA_001596115.1.1:2393452-2394871 -
GCA_002310715.1.1:2387101-2388520 -
GCA_001900355.1.1:4846383-4847802 +
GCA_001900295.1.1:2958919-2960338 -
GCA_001280325.1.1:2390455-2391874 +
GCA_001442495.1.1:1211730-1213149 -
GCA_002310555.1.1:2268777-2270196 +
GCA_001735705.1.1:2338273-2339692 -
GCA_001721225.1.1:362215-363634 -
GCA_001276585.2.1:1631767-1633186 -
GCA_002302335.1.1:1795559-1796978 -
GCA_001051135.1.1:1638633-1640052 -
GCA_001039415.1.1:1612752-1614171 -
GCA_003073875.1.1:462139-463558 +
GCA_000725265.1.1:822520-823940 -
GCA_001007915.1.1:4446001-4447420 +
GCA_001021635.2.1:2770581-2772000 -
GCA_001901185.1.1:446388-447807 -
GCA_000987875.1.1:1767408-1768827 -
GCA_001518855.1.1:1650743-1652162 +
GCA_002788295.1.1:1105825-1107244 -
GCA_001308125.1.1:2972125-2973544 +
GCA_001900415.1.1:3725994-3727413 -
GCA_001280405.1.1:2398122-2399541 +
GCA_001280345.1.1:2518100-2519519 +
GCA_002393465.1.1:1531287-1532706 +
GCA_002393365.1.1:604392-605811 -
GCA_002302315.1.1:1830305-1831724 -
GCA_001900885.1.1:3595385-3596804 +
GCA_002310635.1.1:2517542-2518961 +
GCA_002163955.1.1:3874207-3875626 -
GCA_002310575.1.1:2660090-2661509 +
GCA_002844685.1.1:1733356-1734775 -
GCA_002077195.1.1:1742357-1743776 -
GCA_002787315.1.1:121483-122902 +
GCA_002787215.1.1:3585047-3586475 -
GCA_001900795.1.1:2427354-2428773 +
GCA_001901425.1.1:3653468-3654887 -
GCA_002142715.1.1:641838-643257 -
GCA_003254065.1.1:2404183-2405602 -
GCA_002079225.1.1:2244458-2245877 +
GCA_002078275.1.1:1098594-1100013 -
GCA_002180055.1.1:2777236-2778655 -
GCA_002105735.1.1:2592288-2593707 -
GCA_000299455.1.1:2519263-2520682 +
GCA_002237325.1.1:1751720-1753139 -
GCA_002237305.1.1:1643713-1645132 -
GCA_002180215.1.1:2864173-2865592 +
GCA_002192295.1.1:4374970-4376389 -
GCA_002192275.1.1:156714-158133 +
GCA_000468515.1.1:1750173-1751535 -
GCA_003073835.1.1:2540524-2541943 -
GCA_002180135.1.1:1956138-1957557 +
GCA_003288415.1.1:2246090-2247509 +
GCA_001900695.1.1:4418842-4420261 +
GCA_002215095.1.1:3285689-3287121 +
GCA_003355175.1.1:4383311-4384730 -
GCA_003176855.1.1:1947795-1949214 -
GCA_000183345.1.1:1652675-1654094 -
GCA_003122105.1.1:2299667-2301086 +
GCA_003591595.1.1:2246939-2248358 +
GCA_900184875.1.1:2219288-2220707 +
GCA_003111785.1.1:585325-586744 +
GCA_001420955.1.1:4695832-4697251 +
GCA_003571785.1.1:2564729-2566157 -
GCA_002078295.1.1:1098644-1100063 -
GCA_003491165.1.1:2464654-2466073 +
GCA_003410275.1.1:3273851-3275279 +
GCA_002850675.4.1:2382096-2383515 +
GCA_002855415.1.1:2367045-2368464 +
GCA_003571765.1.1:2295025-2296444 +
GCA_001900925.1.1:1131555-1132974 -
GCA_003491265.1.1:3023917-3025334 -
GCA_002903125.1.1:265322-266741 +
GCA_001693315.1.1:1174310-1175729 +
GCA_001900555.1.1:2213496-2214891 -
GCA_002944935.1.1:913436-914855 -
GCA_002945135.2.1:2291017-2292436 +
GCA_002860105.1.1:2343226-2344645 +
GCA_002870165.1.1:2356273-2357692 +
GCA_003112185.1.1:2238551-2239970 -
GCA_002164645.2.1:2402420-2403848 +
GCA_003112205.1.1:1823122-1824541 -
GCA_003044015.1.1:2461249-2462668 -
GCA_002009315.1.1:3635948-3637367 -
GCA_002999075.1.1:465040-466459 +
GCA_002968715.1.1:4300781-4302200 +
GCA_003043915.1.1:2350029-2351448 -
GCA_000831565.1.1:1739088-1740507 -
GCA_000819645.1.1:1825106-1826501 -
GCA_001679985.1.1:538149-539568 -
GCA_001566635.1.1:1548829-1550248 -
GCA_000464955.2.1:2466999-2468418 -
GCA_001901005.1.1:1478574-1479993 -
GCA_001021615.1.1:578900-580319 -
GCA_000017765.1.1:1690263-1691682 -
GCA_001886935.1.1:2340877-2342272 +
GCA_001888075.1.1:3563949-3565368 +
GCA_002966755.1.1:2316162-2317581 -
GCA_000026265.1.1:1712451-1713870 -
GCA_000025745.1.1:1745104-1746523 -
GCA_003020885.1.1:1676700-1678119 -
GCA_000026245.1.1:1817043-1818462 -
GCA_000010485.1.1:1569059-1570478 -
GCA_000245515.1.1:2019875-2021294 -
GCA_000014845.1.1:1689786-1691205 -
GCA_000091005.1.1:2233213-2234632 -
GCA_001021595.1.1:769214-770633 -
GCA_001900715.1.1:2257861-2259280 -
GCA_002012105.1.1:1624203-1625622 +
GCA_002844165.1.1:888226-889645 +
GCA_002012045.1.1:518805-520224 -
GCA_002803805.2.1:4669497-4670916 +
GCA_001901465.1.1:3955280-3956699 +
GCA_001900655.1.1:2090138-2091557 -
GCA_002761835.1.1:2244390-2245809 +
GCA_001678965.1.1:2002115-2003534 -
GCA_001860505.1.1:2727383-2728802 +
GCA_001721125.1.1:3276688-3278107 -
GCA_001886895.1.1:2464594-2466013 +
GCA_001660585.1.1:63927-65359 -
GCA_001677475.1.1:2175776-2177195 -
GCA_001900475.1.1:1545657-1547076 -
GCA_001750845.1.1:2385755-2387174 +
GCA_001900535.1.1:2838795-2840214 +
GCA_001900455.1.1:371464-372883 +
GCA_001900575.1.1:2298496-2299915 +

>612
GCA_001900315.1.1:2643620-2645139 +
GCA_001890365.1.1:2407125-2408644 -
GCA_001886535.1.1:1750795-1752314 -
GCA_001900375.1.1:4671876-4673395 +
GCA_000006925.2.1:1644225-1645744 -
GCA_000007405.1.1:1683863-1685382 -
GCA_002879975.1.1:2556190-2557709 -
GCA_000010745.1.1:1826913-1828432 -
GCA_000013265.1.1:1710017-1711537 -
GCA_002846135.1.1:1658841-1660361 -
GCA_003112145.1.1:4836108-4837618 +
GCA_002150905.1.1:4346589-4348108 +
GCA_000968515.1.1:1748939-1750458 -
GCA_001021855.1.1:1627447-1628966 -
GCA_000833145.1.1:1583949-1585468 -
GCA_000830035.1.1:1614784-1616303 -
GCA_000814145.2.1:1722590-1724109 -
GCA_002180275.1.1:2623722-2625241 +
GCA_000784925.1.1:1861167-1862686 -
GCA_000148605.1.1:1931740-1933260 +
GCA_002925525.1.1:84499-86018 -
GCA_000012025.1.1:1521075-1522593 +
GCA_000801185.2.1:2468456-2469975 -
GCA_000212715.2.1:1973787-1975306 -
GCA_001420935.1.1:2431542-2433061 -
GCA_000026345.1.1:1537399-1538918 +
GCA_000026545.1.1:1744860-1746380 -
GCA_002012125.1.1:3032872-3034391 -
GCA_002012145.1.1:2592667-2594187 +
GCA_002058765.1.1:2446239-2447758 +
GCA_000092525.1.1:1647037-1648556 +
GCA_000027125.1.1:1828058-1829577 -
GCA_000599625.1.1:2208011-2209530 +
GCA_000520035.1.1:2045958-2047477 -
GCA_002196475.1.1:4116848-4118367 -
GCA_001900775.1.1:110066-111586 -
GCA_000743955.1.1:1666382-1667901 -
GCA_002951855.1.1:4275401-4276921 -
GCA_001578125.1.1:3974888-3976407 -
GCA_000332755.1.1:2427832-2429351 -
GCA_002211725.1.1:2626464-2627983 -
GCA_003855115.1.1:4225604-4227123 -
GCA_001901145.1.1:1675726-1677245 +
GCA_002863685.1.1:2429798-2431317 -
GCA_003443795.1.1:2273555-2275074 +
GCA_001900595.1.1:4459103-4460622 -
GCA_001901315.1.1:1799964-1801483 +
GCA_001677495.1.1:2038736-2040255 -
GCA_002057355.1.1:2465882-2467401 +
GCA_000023665.1.1:2166080-2167599 +
GCA_002863885.1.1:2390567-2392086 +
GCA_000493755.1.1:1738856-1740376 -
GCA_002855325.1.1:2403302-2404821 +
GCA_002863665.1.1:2437527-2439046 +
GCA_000007445.1.1:1830294-1831801 -
GCA_002968735.1.1:2621621-2623140 -
GCA_000210475.1.1:1768867-1770386 -
GCA_000008865.2.1:2269525-2271044 -
GCA_001900495.1.1:1069541-1071060 +
GCA_003030025.1.1:851179-852699 -
GCA_002953455.1.1:2341441-2342960 +
GCA_000013305.1.1:1589018-1590538 -
GCA_001721525.1.1:1795734-1797253 -
GCA_003112225.1.1:2290391-2291910 -
GCA_002934895.1.1:521155-522674 +
GCA_000017985.1.1:1646782-1648301 -
GCA_000257275.1.1:1606921-1608440 +
GCA_003231115.1.1:2138188-2139707 +
GCA_002899475.1.1:2280300-2281819 +
GCA_000284495.1.1:1647070-1648590 -
GCA_000010765.1.1:2065697-2067216 -
GCA_002589795.1.1:3691247-3692766 +
GCA_002763995.1.1:2002079-2003599 +
GCA_002787545.1.1:2998203-2999722 +
GCA_000988385.1.1:1662074-1663593 -
GCA_000743995.1.1:1685098-1686617 -
GCA_000953035.1.1:1612672-1614191 -
GCA_002788115.1.1:103146-104665 -
GCA_000227625.1.1:1884771-1886290 -
GCA_002853715.1.1:2407566-2409086 +
GCA_001969285.3.1:2283763-2285282 +
GCA_002853805.1.1:2380388-2381907 +
GCA_002310655.1.1:2498520-2500039 +
GCA_002853655.1.1:2353432-2354951 +
GCA_003033905.1.1:2225141-2226660 +
GCA_002196495.1.1:2487661-2489180 +
GCA_003344465.1.1:2374035-2375555 +
GCA_002812545.1.1:372349-373868 -
GCA_001682305.2.1:2592577-2594096 +
GCA_003443815.1.1:2269966-2271485 +
GCA_003352425.1.1:2393696-2395215 +
GCA_002996665.1.1:4348449-4349968 +
GCA_003413625.1.1:2377013-2378532 +
GCA_002156845.1.1:1924799-1926318 -
GCA_002057245.1.1:2704520-2706039 +
GCA_002214745.2.1:2463098-2464617 +
GCA_002716885.1.1:1803575-1805094 -
GCA_002357875.1.1:1613050-1614569 +
GCA_002224605.1.1:643547-645066 +
GCA_002056145.1.1:4481813-4483332 -
GCA_000971615.1.1:801592-803111 +
GCA_002796445.1.1:1640720-1642239 +
GCA_002952695.1.1:2341074-2342593 +
GCA_001901405.1.1:4322855-4324374 -
GCA_002163655.1.1:4010990-4012509 -
GCA_000013585.1.1:1643333-1644852 -
GCA_001721205.1.1:4824341-4825860 +
GCA_000801165.1.1:2527629-2529148 -
GCA_000147855.3.1:2288468-2289987 +
GCA_002012005.1.1:3739939-3741458 +
GCA_002012225.1.1:576972-578491 +
GCA_003030365.1.1:2556218-2557737 -
GCA_000233895.1.1:1772740-1774247 -
GCA_001900635.1.1:2252252-2253771 -
GCA_002442535.1.1:2178627-2180146 -
GCA_000829985.1.1:1834644-1836164 -
GCA_002903105.1.1:5078773-5080292 +
GCA_002993265.1.1:4463481-4465000 +
GCA_002764015.1.1:4953437-4954957 +
GCA_002055635.1.1:21268-22787 +
GCA_000800845.2.1:1691183-1692703 -
GCA_003570765.1.1:1761000-1762519 -
GCA_002163935.1.1:961568-963087 -
GCA_002240095.1.1:973894-975413 -
GCA_002024865.1.1:1720894-1722414 -
GCA_002803905.1.1:2267006-2268525 +
GCA_000599665.1.1:2475464-2476983 -
GCA_001559615.2.1:2343639-2345158 -
GCA_002142695.1.1:3899491-3901010 +
GCA_002285755.1.1:1638934-1640454 -
GCA_002220215.1.1:3336179-3337698 -
GCA_002056065.1.1:598046-599565 +
GCA_003268695.1.1:2245013-2246532 +
GCA_001485455.1.1:2502243-2503762 -
GCA_002011945.1.1:2518313-2519832 +
GCA_003586045.1.1:1875662-1877181 -
GCA_003433275.1.1:1973846-1975365 -
GCA_002240135.1.1:2700987-2702506 +
GCA_001900965.1.1:1515411-1516930 -
GCA_002090355.1.1:1596967-1598486 -
GCA_001900815.1.1:2852867-2854386 -
GCA_003013205.1.1:2407948-2409467 -
GCA_002007705.1.1:1915565-1917084 -
GCA_003051985.2.1:2288052-2289571 +
GCA_003346835.1.1:938339-939859 +
GCA_003181035.1.1:2026985-2028505 +
GCA_000258025.1.1:3142747-3144266 +
GCA_002853965.1.1:2619481-2621000 -
GCA_002310735.1.1:2228752-2230271 +
GCA_002055605.1.1:2589433-2590952 +
GCA_001936315.1.1:2631820-2633339 -
GCA_000184185.1.1:1815869-1817388 -
GCA_003546975.1.1:153442-154949 -
GCA_003571685.1.1:4089404-4090923 -
GCA_001900335.1.1:3463749-3465268 -
GCA_002310675.1.1:2271121-2272640 +
GCA_002240075.1.1:1800240-1801759 -
GCA_001580175.1.1:1690643-1692162 -
GCA_900092615.1.1:1314723-1316242 +
GCA_003112165.1.1:1679380-1680899 +
GCA_003265245.1.1:2384634-2386153 +
GCA_900474495.1.1:2271413-2272933 +
GCA_000285655.3.1:1735442-1736962 -
GCA_002012305.1.1:1874108-1875628 +
GCA_000783735.2.1:2590749-2592268 +
GCA_002763515.3.1:1604978-1606498 -
GCA_000017745.1.1:1795595-1797114 -
GCA_002240115.1.1:3310126-3311645 +
GCA_000005845.2.1:1669587-1671106 -
GCA_001901215.1.1:1665879-1667398 +
GCA_002142675.1.1:3255307-3256826 -
GCA_000813165.1.1:4540910-4542430 +
GCA_002310615.1.1:2344147-2345666 +
GCA_002163695.1.1:4087918-4089437 -
GCA_003342715.1.1:4085306-4086825 +
GCA_002860085.1.1:3816404-3817923 +
GCA_003571825.1.1:4577075-4578595 +
GCA_002786655.1.1:3426098-3427617 -
GCA_003180995.1.1:116213-117732 -
GCA_002278115.2.1:2442767-2444286 +
GCA_000012005.1.1:1425854-1427250 +
GCA_001901085.1.1:3771805-3773324 +
GCA_900474625.1.1:2199556-2201075 +
GCA_002310695.1.1:2370107-2371626 +
GCA_002116715.1.1:2766990-2768509 +
GCA_001900675.1.1:968350-969869 -
GCA_002787935.1.1:395826-397345 +
GCA_002494365.2.1:1398870-1400389 +
GCA_001900395.1.1:1526985-1528505 +
GCA_002011985.1.1:3923855-3925374 -
GCA_003112245.1.1:1975634-1977153 -
GCA_001610755.1.1:1741580-1743099 -
GCA_000022245.1.1:1699494-1701013 -
GCA_002310595.1.1:2491872-2493391 +
GCA_002357915.1.1:1752612-1754132 -
GCA_002215115.1.1:1691459-1692979 -
GCA_002156825.1.1:1924448-1925967 -
GCA_003287245.1.1:471462-472981 +
GCA_001901445.1.1:3652138-3653657 -
GCA_002180095.1.1:2860511-2862030 +
GCA_001029125.1.1:1627949-1629468 -
GCA_001900985.1.1:4173082-4174602 +
GCA_002164635.3.1:360763-362282 +
GCA_000219515.3.1:1749721-1751240 -
GCA_003073815.1.1:3832041-3833560 +
GCA_900174635.1.1:2261507-2263026 +
GCA_003402955.1.1:2663878-2665397 -
GCA_002948655.1.1:1571137-1572656 -
GCA_002012185.1.1:3584368-3585887 -
GCA_003351385.1.1:2564695-2566214 -
GCA_000020185.1.1:1625696-1627214 -
GCA_003288295.1.1:2004889-2006408 -
GCA_000967155.1.1:1931327-1932846 -
GCA_002237285.1.1:2354102-2355621 +
GCA_003288275.1.1:2000895-2002414 -
GCA_002863845.1.1:2383518-2385042 +
GCA_003095635.1.1:3211199-3212719 +
GCA_003073955.1.1:2532435-2533954 +
GCA_002854065.1.1:2431066-2432585 -
GCA_001900905.1.1:1754116-1755635 +
GCA_900174625.1.1:2261499-2263018 +
GCA_002442995.1.1:1635964-1637483 -
GCA_002224625.1.1:3675389-3676908 +
GCA_000743255.1.1:3459585-3461092 +
GCA_001900735.1.1:2424130-2425650 +
GCA_001900435.1.1:2461234-2462753 +
GCA_000019645.1.1:1592722-1594242 +
GCA_003030245.1.1:2911267-2912786 +
GCA_002953435.1.1:330940-332460 -
GCA_002811555.2.1:2303590-2305109 +
GCA_002215155.1.1:2063847-2065365 -
GCA_003180975.1.1:3384674-3386193 -
GCA_000148365.1.1:1791193-1792713 -
GCA_000019385.1.1:2245386-2246905 +
GCA_002893905.2.1:4519408-4520927 -
GCA_003204155.1.1:4945513-4947032 -
GCA_002201835.1.1:3588857-3590376 +
GCA_003855135.1.1:2522388-2523907 +
GCA_002214205.1.1:2367521-2369040 +
GCA_002357895.1.1:1616112-1617631 +
GCA_003204955.1.1:2003017-2004536 +
GCA_001515725.1.1:1477776-1479295 +
GCA_900474445.1.1:2290233-2291753 +
GCA_001579965.1.1:1592503-1594022 +
GCA_002142635.1.1:763333-764852 +
GCA_001559635.1.1:2429885-2431404 -
GCA_002591135.1.1:1103109-1104628 -
GCA_001566615.1.1:1745218-1746738 -
GCA_001566655.1.1:1567413-1568933 -
GCA_000010385.1.1:1803089-1804608 -
GCA_003336405.1.1:8220-9739 -
GCA_003325975.1.1:2776271-2777790 -
GCA_001558295.2.1:1203104-1204623 -
GCA_001900835.1.1:4505558-4507077 -
GCA_002787645.1.1:2440322-2441841 +
GCA_001683435.1.1:47466-48986 -
GCA_001280385.1.1:2441794-2443314 +
GCA_001901025.1.1:444232-445751 -
GCA_003203755.1.1:1843634-1845153 +
GCA_001901045.1.1:4486386-4487905 +
GCA_001577325.1.1:1674015-1675535 -
GCA_900186905.1.1:2241971-2243490 +
GCA_001542675.2.1:2145459-2146977 +
GCA_001901065.1.1:1534387-1535906 -
GCA_001901105.1.1:1534028-1535547 -
GCA_001900945.1.1:2458122-2459641 +
GCA_001644725.1.1:4457142-4458661 -
GCA_002224465.1.1:1195152-1196671 -
GCA_001900615.1.1:2461586-2463105 +
GCA_001513655.1.1:1876937-1878456 -
GCA_001900515.1.1:3438009-3439528 +
GCA_001901365.1.1:936000-937519 -
GCA_001901165.1.1:2459880-2461399 +
GCA_001901125.1.1:120165-121684 -
GCA_001677515.1.1:1904624-1906143 -
GCA_001678925.1.1:2396308-2397827 -
GCA_001693635.1.1:4896146-4897665 +
GCA_001675145.1.1:1638885-1640405 -
GCA_000026285.2.1:1638450-1639970 -
GCA_000258145.1.1:1812444-1813963 -
GCA_001663475.1.1:3180894-3182414 -
GCA_001027225.1.1:1549009-1550497 +
GCA_002796585.1.1:950016-951536 -
GCA_001660565.1.1:2443192-2444711 -
GCA_001618325.1.1:374868-376388 -
GCA_003031225.1.1:4071406-4072925 +
GCA_001596115.1.1:2394911-2396430 -
GCA_002310715.1.1:2388560-2390079 -
GCA_001900355.1.1:4844824-4846343 +
GCA_001900295.1.1:2960378-2961897 -
GCA_001280325.1.1:2388895-2390415 +
GCA_001442495.1.1:1213189-1214708 -
GCA_002310555.1.1:2267218-2268737 +
GCA_001735705.1.1:2339732-2341251 -
GCA_001721225.1.1:363674-365193 -
GCA_001276585.2.1:1633226-1634745 -
GCA_002302335.1.1:1797018-1798537 -
GCA_001051135.1.1:1640092-1641611 -
GCA_001039415.1.1:1614211-1615730 -
GCA_003073875.1.1:460580-462099 +
GCA_000725265.1.1:823980-825499 -
GCA_001007915.1.1:4444442-4445961 +
GCA_001021635.2.1:2772040-2773560 -
GCA_001901185.1.1:447847-449366 -
GCA_000987875.1.1:1768867-1770386 -
GCA_001518855.1.1:1649184-1650703 +
GCA_002788295.1.1:1107284-1108803 -
GCA_001308125.1.1:2970566-2972085 +
GCA_001900415.1.1:3727453-3728972 -
GCA_001280405.1.1:2396562-2398082 +
GCA_001280345.1.1:2516540-2518060 +
GCA_002393465.1.1:1529728-1531247 +
GCA_002393365.1.1:605851-607370 -
GCA_002302315.1.1:1831764-1833283 -
GCA_001900885.1.1:3593826-3595345 +
GCA_002310635.1.1:2515982-2517502 +
GCA_002163955.1.1:3875666-3877185 -
GCA_002310575.1.1:2658530-2660050 +
GCA_002844685.1.1:1734815-1736335 -
GCA_002077195.1.1:1743816-1745335 -
GCA_002787315.1.1:119924-121443 +
GCA_002787215.1.1:3586506-3588025 -
GCA_001900795.1.1:2425795-2427314 +
GCA_001901425.1.1:3654927-3656446 -
GCA_002142715.1.1:643297-644817 -
GCA_003254065.1.1:2405642-2407161 -
GCA_002079225.1.1:2242899-2244418 +
GCA_002078275.1.1:1100053-1101572 -
GCA_002180055.1.1:2778695-2780214 -
GCA_002105735.1.1:2593747-2595262 -
GCA_000299455.1.1:2517704-2519223 +
GCA_002237325.1.1:1753179-1754698 -
GCA_002237305.1.1:1645172-1646692 -
GCA_002180215.1.1:2862614-2864133 +
GCA_002192295.1.1:4376429-4377948 -
GCA_002192275.1.1:155155-156674 +
GCA_000468515.1.1:1751575-1753094 -
GCA_003073835.1.1:2541983-2543502 -
GCA_002180135.1.1:1954579-1956098 +
GCA_003288415.1.1:2244531-2246050 +
GCA_001900695.1.1:4417283-4418802 +
GCA_002215095.1.1:3284142-3285662 +
GCA_003355175.1.1:4384770-4386289 -
GCA_003176855.1.1:1949254-1950773 -
GCA_000183345.1.1:1654134-1655654 -
GCA_003122105.1.1:2298108-2299627 +
GCA_003591595.1.1:2245380-2246899 +
GCA_900184875.1.1:2217729-2219248 +
GCA_003111785.1.1:583766-585285 +
GCA_001420955.1.1:4694272-4695792 +
GCA_003571785.1.1:2566188-2567707 -
GCA_002078295.1.1:1100103-1101622 -
GCA_003491165.1.1:2463095-2464614 +
GCA_003410275.1.1:3272301-3273820 +
GCA_002850675.4.1:2380537-2382056 +
GCA_002855415.1.1:2365486-2367005 +
GCA_003571765.1.1:2293466-2294985 +
GCA_001900925.1.1:1133014-1134533 -
GCA_003491265.1.1:3025374-3026894 -
GCA_002903125.1.1:263763-265282 +
GCA_001693315.1.1:1172763-1174270 +
GCA_001900555.1.1:2214955-2216474 -
GCA_002944935.1.1:914895-916415 -
GCA_002945135.2.1:2289458-2290977 +
GCA_002860105.1.1:2341667-2343186 +
GCA_002870165.1.1:2354714-2356233 +
GCA_003112185.1.1:2240010-2241529 -
GCA_002164645.2.1:2400870-2402389 +
GCA_003112205.1.1:1824581-1826100 -
GCA_003044015.1.1:2462719-2464228 -
GCA_002009315.1.1:3637407-3638927 -
GCA_002999075.1.1:463481-465000 +
GCA_002968715.1.1:4299222-4300741 +
GCA_003043915.1.1:2351499-2353008 -
GCA_000831565.1.1:1740547-1742066 -
GCA_000819645.1.1:1826565-1828084 -
GCA_001679985.1.1:539608-541127 -
GCA_001566635.1.1:1550288-1551808 -
GCA_000464955.2.1:2468458-2469977 -
GCA_001901005.1.1:1480033-1481552 -
GCA_001021615.1.1:580359-581879 -
GCA_000017765.1.1:1691722-1693241 -
GCA_001886935.1.1:2339294-2340813 +
GCA_001888075.1.1:3562390-3563909 +
GCA_002966755.1.1:2317621-2319140 -
GCA_000026265.1.1:1713910-1715429 -
GCA_000025745.1.1:1746563-1748083 -
GCA_003020885.1.1:1678159-1679679 -
GCA_000026245.1.1:1818502-1820021 -
GCA_000010485.1.1:1570518-1572038 -
GCA_000245515.1.1:2021334-2022853 -
GCA_000014845.1.1:1691245-1692765 -
GCA_000091005.1.1:2234672-2236191 -
GCA_001021595.1.1:770673-772193 -
GCA_001900715.1.1:2259320-2260839 -
GCA_002012105.1.1:1622644-1624163 +
GCA_002844165.1.1:886676-888186 +
GCA_002012045.1.1:520264-521783 -
GCA_002803805.2.1:4667938-4669457 +
GCA_001901465.1.1:3953721-3955240 +
GCA_001900655.1.1:2091597-2093116 -
GCA_002761835.1.1:2242831-2244350 +
GCA_001678965.1.1:2003574-2005093 -
GCA_001860505.1.1:2725824-2727343 +
GCA_001721125.1.1:3278147-3279666 -
GCA_001886895.1.1:2463035-2464554 +
GCA_001660585.1.1:65386-66906 -
GCA_001677475.1.1:2177235-2178754 -
GCA_001900475.1.1:1547116-1548635 -
GCA_001750845.1.1:2384196-2385715 +
GCA_001900535.1.1:2837236-2838755 +
GCA_001900455.1.1:369904-371424 +
GCA_001900575.1.1:2296937-2298456 +

>611
GCA_001900315.1.1:2641362-2643274 +
GCA_001890365.1.1:2408990-2410902 -
GCA_001886535.1.1:1752660-1754572 -
GCA_001900375.1.1:4669618-4671530 +
GCA_000006925.2.1:1646090-1648002 -
GCA_000007405.1.1:1685728-1687640 -
GCA_002879975.1.1:2558055-2559967 -
GCA_000010745.1.1:1828779-1830690 -
GCA_000013265.1.1:1711883-1713795 -
GCA_002846135.1.1:1660707-1662619 -
GCA_003112145.1.1:4833841-4835753 +
GCA_002150905.1.1:4340861-4342773 +
GCA_000968515.1.1:1750804-1752716 -
GCA_001021855.1.1:1629312-1631224 -
GCA_000833145.1.1:1585814-1587726 -
GCA_000830035.1.1:1616649-1618561 -
GCA_000814145.2.1:1724455-1726367 -
GCA_002180275.1.1:2621464-2623376 +
GCA_000784925.1.1:1863032-1864944 -
GCA_000148605.1.1:1929482-1931394 +
GCA_002925525.1.1:86364-88276 -
GCA_000012025.1.1:1518838-1520737 +
GCA_000801185.2.1:2470321-2472233 -
GCA_000212715.2.1:1975652-1977564 -
GCA_001420935.1.1:2433407-2435319 -
GCA_000026345.1.1:1535141-1537053 +
GCA_000026545.1.1:1746726-1748638 -
GCA_002012125.1.1:3034737-3036649 -
GCA_002012145.1.1:2590410-2592322 +
GCA_002058765.1.1:2443981-2445893 +
GCA_000092525.1.1:1641309-1643221 +
GCA_000027125.1.1:1829923-1831835 -
GCA_000599625.1.1:2205753-2207665 +
GCA_000520035.1.1:2047823-2049735 -
GCA_002196475.1.1:4118713-4120585 -
GCA_001900775.1.1:111932-113844 -
GCA_000743955.1.1:1668247-1670159 -
GCA_002951855.1.1:4277267-4279179 -
GCA_001578125.1.1:3976753-3978665 -
GCA_000332755.1.1:2429697-2431609 -
GCA_002211725.1.1:2628329-2630241 -
GCA_003855115.1.1:4232205-4234117 -
GCA_001901145.1.1:1673468-1675380 +
GCA_002863685.1.1:2431663-2433575 -
GCA_003443795.1.1:2271297-2273209 +
GCA_001900595.1.1:4460968-4462880 -
GCA_001901315.1.1:1797706-1799618 +
GCA_001677495.1.1:2040601-2042513 -
GCA_002057355.1.1:2463624-2465536 +
GCA_000023665.1.1:2163822-2165734 +
GCA_002863885.1.1:2388309-2390221 +
GCA_000493755.1.1:1740721-1742633 -
GCA_002855325.1.1:2401056-2402956 +
GCA_002863665.1.1:2435269-2437181 +
GCA_000007445.1.1:1832147-1834059 -
GCA_002968735.1.1:2623486-2625398 -
GCA_000210475.1.1:1770732-1772643 -
GCA_000008865.2.1:2271390-2273302 -
GCA_001900495.1.1:1067283-1069195 +
GCA_003030025.1.1:853045-854957 -
GCA_002953455.1.1:2339183-2341095 +
GCA_000013305.1.1:1590884-1592796 -
GCA_001721525.1.1:1797599-1799511 -
GCA_003112225.1.1:2292256-2294168 -
GCA_002934895.1.1:518897-520809 +
GCA_000017985.1.1:1648647-1650559 -
GCA_000257275.1.1:1604661-1606574 +
GCA_003231115.1.1:2135930-2137842 +
GCA_002899475.1.1:2278042-2279954 +
GCA_000284495.1.1:1648936-1650848 -
GCA_000010765.1.1:2067562-2069475 -
GCA_002589795.1.1:3688989-3690901 +
GCA_002763995.1.1:1999822-2001734 +
GCA_002787545.1.1:2995945-2997857 +
GCA_000988385.1.1:1663939-1665851 -
GCA_000743995.1.1:1686963-1688875 -
GCA_000953035.1.1:1614537-1616449 -
GCA_002788115.1.1:105011-106923 -
GCA_000227625.1.1:1886636-1888548 -
GCA_002853715.1.1:2405308-2407220 +
GCA_001969285.3.1:2281505-2283417 +
GCA_002853805.1.1:2378130-2380042 +
GCA_002310655.1.1:2496262-2498174 +
GCA_002853655.1.1:2351174-2353086 +
GCA_003033905.1.1:2222106-2224018 +
GCA_002196495.1.1:2485443-2487315 +
GCA_003344465.1.1:2371777-2373689 +
GCA_002812545.1.1:374214-376126 -
GCA_001682305.2.1:2590319-2592231 +
GCA_003443815.1.1:2267708-2269620 +
GCA_003352425.1.1:2391438-2393350 +
GCA_002996665.1.1:4346191-4348103 +
GCA_003413625.1.1:2374755-2376667 +
GCA_002156845.1.1:1926664-1928576 -
GCA_002057245.1.1:2702262-2704174 +
GCA_002214745.2.1:2460840-2462752 +
GCA_002716885.1.1:1805440-1807352 -
GCA_002357875.1.1:1610790-1612702 +
GCA_002224605.1.1:637819-639731 +
GCA_002056145.1.1:4483678-4485590 -
GCA_000971615.1.1:799334-801246 +
GCA_002796445.1.1:1638462-1640374 +
GCA_002952695.1.1:2338816-2340728 +
GCA_001901405.1.1:4324720-4326632 -
GCA_002163655.1.1:4012855-4014767 -
GCA_000013585.1.1:1645198-1647110 -
GCA_001721205.1.1:4822083-4823995 +
GCA_000801165.1.1:2529494-2531406 -
GCA_000147855.3.1:2286210-2288122 +
GCA_002012005.1.1:3737681-3739593 +
GCA_002012225.1.1:574714-576626 +
GCA_003030365.1.1:2558083-2559995 -
GCA_000233895.1.1:1774593-1776505 -
GCA_001900635.1.1:2254117-2256029 -
GCA_002442535.1.1:2183962-2185874 -
GCA_000829985.1.1:1836510-1838422 -
GCA_002903105.1.1:5076515-5078427 +
GCA_002993265.1.1:4461223-4463135 +
GCA_002764015.1.1:4951180-4953092 +
GCA_002055635.1.1:19010-20922 +
GCA_000800845.2.1:1693049-1694961 -
GCA_003570765.1.1:1762865-1764777 -
GCA_002163935.1.1:963433-965345 -
GCA_002240095.1.1:975759-977671 -
GCA_002024865.1.1:1722760-1724672 -
GCA_002803905.1.1:2264748-2266660 +
GCA_000599665.1.1:2477329-2479241 -
GCA_001559615.2.1:2345504-2347416 -
GCA_002142695.1.1:3897233-3899145 +
GCA_002285755.1.1:1640800-1642712 -
GCA_002220215.1.1:3338044-3339956 -
GCA_002056065.1.1:595788-597700 +
GCA_003268695.1.1:2242755-2244667 +
GCA_001485455.1.1:2504108-2506020 -
GCA_002011945.1.1:2516055-2517967 +
GCA_003586045.1.1:1877527-1879439 -
GCA_000497505.1.1:1400304-1402098 +
GCA_003433275.1.1:1975711-1977623 -
GCA_002240135.1.1:2698729-2700641 +
GCA_001900965.1.1:1517276-1519188 -
GCA_002090355.1.1:1598832-1600744 -
GCA_001900815.1.1:2854732-2856644 -
GCA_003013205.1.1:2409813-2411725 -
GCA_002007705.1.1:1921575-1923487 -
GCA_003051985.2.1:2285794-2287706 +
GCA_003346835.1.1:936081-937993 +
GCA_003181035.1.1:2024728-2026640 +
GCA_000258025.1.1:3140489-3142401 +
GCA_002853965.1.1:2621346-2623258 -
GCA_002310735.1.1:2226494-2228406 +
GCA_002055605.1.1:2587175-2589087 +
GCA_001936315.1.1:2633685-2635597 -
GCA_000184185.1.1:1817734-1819646 -
GCA_003546975.1.1:155295-157207 -
GCA_003571685.1.1:4091269-4093181 -
GCA_001900335.1.1:3465614-3467526 -
GCA_002310675.1.1:2268863-2270775 +
GCA_002240075.1.1:1802105-1804017 -
GCA_001580175.1.1:1692508-1694420 -
GCA_900092615.1.1:1308320-1310232 +
GCA_003112165.1.1:1677122-1679034 +
GCA_003265245.1.1:2377751-2379663 +
GCA_900474495.1.1:2269155-2271067 +
GCA_000285655.3.1:1737307-1739219 -
GCA_002012305.1.1:1871851-1873763 +
GCA_000783735.2.1:2587155-2589067 +
GCA_002763515.3.1:1606844-1608756 -
GCA_000017745.1.1:1797460-1799372 -
GCA_002240115.1.1:3307868-3309780 +
GCA_000005845.2.1:1671452-1673364 -
GCA_001901215.1.1:1663621-1665533 +
GCA_002142675.1.1:3257172-3259084 -
GCA_000813165.1.1:4538651-4540564 +
GCA_002310615.1.1:2341889-2343801 +
GCA_002163695.1.1:4089783-4091695 -
GCA_003342715.1.1:4083048-4084960 +
GCA_002860085.1.1:3814146-3816058 +
GCA_003571825.1.1:4574818-4576730 +
GCA_002786655.1.1:3427963-3429875 -
GCA_003180995.1.1:118078-119990 -
GCA_002278115.2.1:2440509-2442421 +
GCA_000012005.1.1:1422754-1424666 +
GCA_001901085.1.1:3769547-3771459 +
GCA_900474625.1.1:2197298-2199210 +
GCA_002310695.1.1:2367849-2369761 +
GCA_002116715.1.1:2764732-2766644 +
GCA_001900675.1.1:970215-972127 -
GCA_002787935.1.1:393568-395480 +
GCA_002494365.2.1:1396612-1398524 +
GCA_001900395.1.1:1524727-1526639 +
GCA_002011985.1.1:3925720-3927632 -
GCA_003112245.1.1:1977499-1979411 -
GCA_001610755.1.1:1743445-1745357 -
GCA_000022245.1.1:1701359-1703271 -
GCA_002310595.1.1:2489614-2491526 +
GCA_002357915.1.1:1754478-1756390 -
GCA_002215115.1.1:1693325-1695236 -
GCA_002156825.1.1:1926313-1928225 -
GCA_003287245.1.1:469204-471116 +
GCA_001901445.1.1:3654003-3655915 -
GCA_002180095.1.1:2858253-2860165 +
GCA_001029125.1.1:1629814-1631726 -
GCA_001900985.1.1:4170824-4172736 +
GCA_002164635.3.1:358505-360417 +
GCA_000219515.3.1:1751586-1753498 -
GCA_003073815.1.1:3829783-3831695 +
GCA_900174635.1.1:2259249-2261161 +
GCA_003402955.1.1:2665743-2667655 -
GCA_002948655.1.1:1573002-1574914 -
GCA_002012185.1.1:3586233-3588145 -
GCA_003351385.1.1:2566560-2568472 -
GCA_000020185.1.1:1627552-1629451 -
GCA_003288295.1.1:2006754-2008666 -
GCA_000967155.1.1:1933192-1935104 -
GCA_002237285.1.1:2351844-2353756 +
GCA_003288275.1.1:2002760-2004672 -
GCA_002863845.1.1:2381261-2383173 +
GCA_003095635.1.1:3208941-3210853 +
GCA_003073955.1.1:2530177-2532089 +
GCA_002854065.1.1:2432931-2434843 -
GCA_001900905.1.1:1751858-1753770 +
GCA_900174625.1.1:2259241-2261153 +
GCA_002442995.1.1:1637829-1639741 -
GCA_002224625.1.1:3669662-3671573 +
GCA_000743255.1.1:3457327-3459239 +
GCA_001900735.1.1:2421872-2423784 +
GCA_001900435.1.1:2458976-2460888 +
GCA_000019645.1.1:1589126-1591038 +
GCA_003030245.1.1:2909009-2910921 +
GCA_002953435.1.1:332806-334718 -
GCA_002811555.2.1:2301332-2303244 +
GCA_002215155.1.1:2065712-2067622 -
GCA_003180975.1.1:3386539-3388451 -
GCA_000148365.1.1:1793059-1794971 -
GCA_000019385.1.1:2243128-2245040 +
GCA_002893905.2.1:4521273-4523185 -
GCA_003204155.1.1:4947378-4949290 -
GCA_002201835.1.1:3586599-3588511 +
GCA_003855135.1.1:2520130-2522042 +
GCA_002214205.1.1:2365263-2367175 +
GCA_002357895.1.1:1613852-1615764 +
GCA_003204955.1.1:2000757-2002669 +
GCA_001515725.1.1:1475518-1477430 +
GCA_900474445.1.1:2287975-2289887 +
GCA_001579965.1.1:1590245-1592157 +
GCA_002142635.1.1:757605-759517 +
GCA_001559635.1.1:2431750-2433662 -
GCA_002591135.1.1:1104974-1106886 -
GCA_001566615.1.1:1747083-1748995 -
GCA_001566655.1.1:1569278-1571190 -
GCA_000010385.1.1:1804954-1806866 -
GCA_003336405.1.1:10085-11997 -
GCA_003325975.1.1:2778136-2780048 -
GCA_001558295.2.1:1208439-1210351 -
GCA_001900835.1.1:4507423-4509335 -
GCA_002787645.1.1:2438062-2439974 +
GCA_001683435.1.1:49332-51244 -
GCA_001280385.1.1:2439536-2441448 +
GCA_001901025.1.1:446097-448009 -
GCA_003203755.1.1:1841376-1843288 +
GCA_001901045.1.1:4484128-4486040 +
GCA_001577325.1.1:1675880-1677792 -
GCA_900186905.1.1:2239713-2241625 +
GCA_001542675.2.1:2143201-2145113 +
GCA_001901065.1.1:1536252-1538164 -
GCA_001901105.1.1:1535893-1537805 -
GCA_001900945.1.1:2455864-2457776 +
GCA_001644725.1.1:4459007-4460919 -
GCA_002224465.1.1:1200487-1202399 -
GCA_001900615.1.1:2459328-2461240 +
GCA_001513655.1.1:1878801-1880713 -
GCA_001900515.1.1:3435751-3437662 +
GCA_001901365.1.1:937865-939777 -
GCA_001901165.1.1:2457622-2459534 +
GCA_001901125.1.1:122030-123942 -
GCA_001677515.1.1:1906489-1908401 -
GCA_001678925.1.1:2398173-2400085 -
GCA_001693635.1.1:4893889-4895801 +
GCA_001675145.1.1:1640751-1642663 -
GCA_000026285.2.1:1640316-1642228 -
GCA_000258145.1.1:1814309-1816221 -
GCA_001663475.1.1:3182759-3184671 -
GCA_001027225.1.1:1546772-1548671 +
GCA_002796585.1.1:951882-953794 -
GCA_001660565.1.1:2445057-2446969 -
GCA_001618325.1.1:376733-378645 -
GCA_003031225.1.1:4069148-4071060 +
GCA_001596115.1.1:2396776-2398688 -
GCA_002310715.1.1:2390425-2392337 -
GCA_001900355.1.1:4842566-4844478 +
GCA_001900295.1.1:2962243-2964155 -
GCA_001280325.1.1:2386637-2388549 +
GCA_001442495.1.1:1215054-1216966 -
GCA_002310555.1.1:2264960-2266872 +
GCA_001735705.1.1:2341597-2343509 -
GCA_001721225.1.1:365539-367451 -
GCA_001276585.2.1:1635091-1637003 -
GCA_002302335.1.1:1798883-1800795 -
GCA_001051135.1.1:1641957-1643869 -
GCA_001039415.1.1:1616076-1617988 -
GCA_003073875.1.1:458322-460234 +
GCA_000725265.1.1:825845-827757 -
GCA_001007915.1.1:4442184-4444096 +
GCA_001021635.2.1:2773906-2775818 -
GCA_001901185.1.1:449712-451624 -
GCA_000987875.1.1:1770732-1772643 -
GCA_001518855.1.1:1643456-1645368 +
GCA_002788295.1.1:1109149-1111061 -
GCA_001308125.1.1:2968308-2970220 +
GCA_001900415.1.1:3729318-3731230 -
GCA_001280405.1.1:2394304-2396216 +
GCA_001280345.1.1:2514282-2516194 +
GCA_002393465.1.1:1527470-1529382 +
GCA_002393365.1.1:607716-609628 -
GCA_002302315.1.1:1833629-1835541 -
GCA_001900885.1.1:3591568-3593480 +
GCA_002310635.1.1:2513724-2515636 +
GCA_002163955.1.1:3877531-3879443 -
GCA_002310575.1.1:2656272-2658184 +
GCA_002844685.1.1:1736681-1738593 -
GCA_002077195.1.1:1746880-1748792 -
GCA_002787315.1.1:117666-119578 +
GCA_002787215.1.1:3588371-3590283 -
GCA_001900795.1.1:2423537-2425449 +
GCA_001901425.1.1:3656793-3658704 -
GCA_002142715.1.1:645162-647074 -
GCA_003254065.1.1:2407507-2409419 -
GCA_002079225.1.1:2240641-2242553 +
GCA_002078275.1.1:1101918-1103830 -
GCA_002180055.1.1:2780560-2782472 -
GCA_002105735.1.1:2595608-2597520 -
GCA_000299455.1.1:2515446-2517358 +
GCA_002237325.1.1:1755044-1756956 -
GCA_002237305.1.1:1647038-1648950 -
GCA_002180215.1.1:2860356-2862268 +
GCA_002192295.1.1:4378294-4380206 -
GCA_002192275.1.1:152897-154809 +
GCA_000468515.1.1:1753440-1755352 -
GCA_003073835.1.1:2543848-2545760 -
GCA_002180135.1.1:1952321-1954233 +
GCA_003288415.1.1:2242273-2244185 +
GCA_001900695.1.1:4415025-4416937 +
GCA_002215095.1.1:3281884-3283796 +
GCA_003355175.1.1:4386635-4388547 -
GCA_003176855.1.1:1951119-1953031 -
GCA_000183345.1.1:1656000-1657912 -
GCA_003122105.1.1:2295850-2297762 +
GCA_003591595.1.1:2243122-2245034 +
GCA_900184875.1.1:2215471-2217383 +
GCA_003111785.1.1:581508-583420 +
GCA_001420955.1.1:4692014-4693926 +
GCA_003571785.1.1:2568053-2569965 -
GCA_002078295.1.1:1101968-1103880 -
GCA_003491165.1.1:2460837-2462749 +
GCA_003410275.1.1:3270043-3271955 +
GCA_002850675.4.1:2378279-2380191 +
GCA_002855415.1.1:2363228-2365140 +
GCA_003571765.1.1:2291208-2293120 +
GCA_001900925.1.1:1134879-1136791 -
GCA_003491265.1.1:3027240-3029151 -
GCA_002903125.1.1:261505-263417 +
GCA_001693315.1.1:1170505-1172417 +
GCA_001900555.1.1:2216820-2218732 -
GCA_002944935.1.1:916761-918673 -
GCA_002945135.2.1:2287200-2289112 +
GCA_002860105.1.1:2339409-2341321 +
GCA_002870165.1.1:2352456-2354368 +
GCA_003112185.1.1:2241875-2243787 -
GCA_002164645.2.1:2398612-2400524 +
GCA_003112205.1.1:1826446-1828358 -
GCA_003044015.1.1:2464574-2466486 -
GCA_002009315.1.1:3639273-3641185 -
GCA_002999075.1.1:461223-463135 +
GCA_002968715.1.1:4296964-4298876 +
GCA_003043915.1.1:2353354-2355266 -
GCA_000831565.1.1:1742412-1744324 -
GCA_000819645.1.1:1828430-1830342 -
GCA_001679985.1.1:541473-543385 -
GCA_001566635.1.1:1552153-1554065 -
GCA_000464955.2.1:2470323-2472235 -
GCA_001901005.1.1:1481898-1483810 -
GCA_001021615.1.1:582225-584137 -
GCA_000017765.1.1:1693587-1695499 -
GCA_001886935.1.1:2337036-2338948 +
GCA_001888075.1.1:3560132-3562044 +
GCA_002966755.1.1:2319486-2321398 -
GCA_000026265.1.1:1715775-1717687 -
GCA_000025745.1.1:1748429-1750341 -
GCA_003020885.1.1:1680025-1681937 -
GCA_000026245.1.1:1820367-1822279 -
GCA_000010485.1.1:1572383-1574295 -
GCA_000245515.1.1:2023199-2025111 -
GCA_000014845.1.1:1693111-1695023 -
GCA_000091005.1.1:2236537-2238449 -
GCA_001021595.1.1:772539-774451 -
GCA_001900715.1.1:2261185-2263097 -
GCA_002012105.1.1:1620386-1622298 +
GCA_002844165.1.1:884409-886321 +
GCA_002012045.1.1:522129-524041 -
GCA_002803805.2.1:4664903-4666815 +
GCA_001901465.1.1:3951463-3953375 +
GCA_001900655.1.1:2093462-2095374 -
GCA_002761835.1.1:2240573-2242485 +
GCA_001678965.1.1:2005439-2007351 -
GCA_001860505.1.1:2723566-2725478 +
GCA_001721125.1.1:3280012-3281924 -
GCA_001886895.1.1:2460777-2462689 +
GCA_001660585.1.1:67252-69164 -
GCA_001677475.1.1:2179105-2181012 -
GCA_001900475.1.1:1548981-1550893 -
GCA_001750845.1.1:2381938-2383850 +
GCA_001900535.1.1:2834978-2836890 +
GCA_001900455.1.1:367646-369558 +
GCA_001900575.1.1:2294679-2296591 +

>610
GCA_001900315.1.1:2636593-2640026 +
GCA_001890365.1.1:2412236-2415670 -
GCA_001886535.1.1:1755906-1759340 -
GCA_001900375.1.1:4664849-4668284 +
GCA_000006925.2.1:1649335-1652769 -
GCA_000007405.1.1:1688973-1692407 -
GCA_002879975.1.1:2561301-2564735 -
GCA_000010745.1.1:1832024-1835458 -
GCA_000013265.1.1:1715128-1718562 -
GCA_002846135.1.1:1663952-1667386 -
GCA_003112145.1.1:4829072-4832507 +
GCA_002150905.1.1:4336092-4339527 +
GCA_000968515.1.1:1754050-1757500 -
GCA_001021855.1.1:1632557-1635991 -
GCA_000833145.1.1:1589060-1592494 -
GCA_000830035.1.1:1619895-1623329 -
GCA_000814145.2.1:1727701-1731135 -
GCA_002180275.1.1:2616695-2620130 +
GCA_000784925.1.1:1866278-1869712 -
GCA_000148605.1.1:1924714-1928149 +
GCA_002925525.1.1:89610-93044 -
GCA_000012025.1.1:1514069-1517504 +
GCA_000801185.2.1:2473567-2477001 -
GCA_000212715.2.1:1978898-1982332 -
GCA_001420935.1.1:2436653-2440087 -
GCA_000026345.1.1:1530372-1533807 +
GCA_000026545.1.1:1749972-1753406 -
GCA_002012125.1.1:3037983-3041417 -
GCA_002012145.1.1:2585641-2589076 +
GCA_002058765.1.1:2439212-2442647 +
GCA_000092525.1.1:1636540-1639975 +
GCA_000027125.1.1:1844205-1847637 -
GCA_000599625.1.1:2200984-2204419 +
GCA_000520035.1.1:2051069-2054517 -
GCA_002196475.1.1:4122738-4126170 -
GCA_001900775.1.1:115178-118612 -
GCA_000743955.1.1:1671492-1674926 -
GCA_002951855.1.1:4280513-4283947 -
GCA_001578125.1.1:3979998-3983432 -
GCA_000332755.1.1:2432943-2436377 -
GCA_002211725.1.1:2631583-2635017 -
GCA_003855115.1.1:4235451-4238885 -
GCA_001901145.1.1:1668699-1672134 +
GCA_002863685.1.1:2434909-2438343 -
GCA_003443795.1.1:2266528-2269963 +
GCA_001900595.1.1:4464214-4467648 -
GCA_001901315.1.1:1792937-1796372 +
GCA_001677495.1.1:2043847-2047281 -
GCA_002057355.1.1:2458855-2462290 +
GCA_000023665.1.1:2159053-2162488 +
GCA_002863885.1.1:2383540-2386975 +
GCA_000493755.1.1:1743967-1747401 -
GCA_002855325.1.1:2380727-2384162 +
GCA_002863665.1.1:2430500-2433935 +
GCA_000007445.1.1:1835393-1838827 -
GCA_002968735.1.1:2626732-2630166 -
GCA_000210475.1.1:1773977-1777411 -
GCA_000008865.2.1:2274638-2278070 -
GCA_001900495.1.1:1062514-1065949 +
GCA_003030025.1.1:856291-859725 -
GCA_002953455.1.1:2334414-2337849 +
GCA_000013305.1.1:1594130-1597564 -
GCA_001721525.1.1:1800845-1804279 -
GCA_003112225.1.1:2310380-2313814 -
GCA_002934895.1.1:514128-517563 +
GCA_000017985.1.1:1651893-1655327 -
GCA_000257275.1.1:1599892-1603327 +
GCA_003231115.1.1:2131161-2134596 +
GCA_002899475.1.1:2273273-2276708 +
GCA_000284495.1.1:1652182-1655616 -
GCA_000010765.1.1:2070809-2074243 -
GCA_002589795.1.1:3684220-3687655 +
GCA_002763995.1.1:1995053-1998488 +
GCA_002787545.1.1:2991176-2994611 +
GCA_000988385.1.1:1667185-1670619 -
GCA_000743995.1.1:1690208-1693642 -
GCA_000953035.1.1:1617782-1621216 -
GCA_002788115.1.1:108257-111691 -
GCA_000227625.1.1:1889882-1893316 -
GCA_002853715.1.1:2400540-2403975 +
GCA_001969285.3.1:2276736-2280171 +
GCA_002853805.1.1:2373361-2376796 +
GCA_002310655.1.1:2491493-2494928 +
GCA_002853655.1.1:2346405-2349840 +
GCA_003033905.1.1:2217337-2220772 +
GCA_002196495.1.1:2479857-2483290 +
GCA_003344465.1.1:2367008-2370443 +
GCA_002812545.1.1:377460-380894 -
GCA_001682305.2.1:2585550-2588985 +
GCA_003443815.1.1:2262940-2266375 +
GCA_003352425.1.1:2386669-2390104 +
GCA_002996665.1.1:4341422-4344857 +
GCA_003413625.1.1:2369986-2373421 +
GCA_002156845.1.1:1929910-1933344 -
GCA_002057245.1.1:2697493-2700928 +
GCA_002214745.2.1:2440354-2443789 +
GCA_002716885.1.1:1808686-1812120 -
GCA_002357875.1.1:1606021-1609456 +
GCA_002224605.1.1:633050-636485 +
GCA_002056145.1.1:4486924-4490358 -
GCA_000971615.1.1:794565-798000 +
GCA_002796445.1.1:1633693-1637128 +
GCA_002952695.1.1:2334047-2337482 +
GCA_001901405.1.1:4342811-4346245 -
GCA_002163655.1.1:4016101-4019535 -
GCA_000013585.1.1:1648443-1651877 -
GCA_001721205.1.1:4817952-4821387 +
GCA_000801165.1.1:2532740-2536174 -
GCA_000147855.3.1:2281441-2284876 +
GCA_002012005.1.1:3732912-3736347 +
GCA_002012225.1.1:569945-573380 +
GCA_003030365.1.1:2561329-2564763 -
GCA_000233895.1.1:1777839-1781273 -
GCA_001900635.1.1:2257363-2260797 -
GCA_002442535.1.1:2187208-2190642 -
GCA_000829985.1.1:1839756-1843190 -
GCA_002903105.1.1:5071746-5075181 +
GCA_002993265.1.1:4456454-4459889 +
GCA_002764015.1.1:4946411-4949846 +
GCA_002055635.1.1:14241-17676 +
GCA_000800845.2.1:1696294-1699728 -
GCA_003570765.1.1:1766111-1769545 -
GCA_002163935.1.1:966679-970113 -
GCA_002240095.1.1:979004-982438 -
GCA_002024865.1.1:1726005-1729439 -
GCA_002803905.1.1:2259979-2263414 +
GCA_000599665.1.1:2480575-2484009 -
GCA_001559615.2.1:2348750-2352184 -
GCA_002142695.1.1:3892464-3895899 +
GCA_002285755.1.1:1644045-1647479 -
GCA_002220215.1.1:3341290-3344724 -
GCA_002056065.1.1:591019-594454 +
GCA_003268695.1.1:2237986-2241421 +
GCA_001485455.1.1:2507354-2510788 -
GCA_002011945.1.1:2511286-2514721 +
GCA_003586045.1.1:1880773-1884207 -
GCA_000497505.1.1:1395594-1399029 +
GCA_003433275.1.1:1978957-1982391 -
GCA_002240135.1.1:2693961-2697396 +
GCA_001900965.1.1:1520522-1523956 -
GCA_002090355.1.1:1602078-1605512 -
GCA_001900815.1.1:2857978-2861412 -
GCA_003013205.1.1:2413059-2416493 -
GCA_002007705.1.1:1924821-1928255 -
GCA_003051985.2.1:2281025-2284460 +
GCA_003346835.1.1:931312-934747 +
GCA_003181035.1.1:2019959-2023394 +
GCA_000258025.1.1:3135720-3139155 +
GCA_002853965.1.1:2624592-2628026 -
GCA_002310735.1.1:2221725-2225160 +
GCA_002055605.1.1:2582406-2585841 +
GCA_001936315.1.1:2636931-2640365 -
GCA_000184185.1.1:1820980-1824414 -
GCA_003546975.1.1:158541-161975 -
GCA_003571685.1.1:4094515-4097949 -
GCA_001900335.1.1:3468860-3472294 -
GCA_002310675.1.1:2264094-2267529 +
GCA_002240075.1.1:1805350-1808784 -
GCA_001580175.1.1:1695753-1699187 -
GCA_900092615.1.1:1303551-1306986 +
GCA_003112165.1.1:1657475-1660910 +
GCA_003265245.1.1:2372982-2376417 +
GCA_900474495.1.1:2264386-2267821 +
GCA_000285655.3.1:1740553-1743987 -
GCA_002012305.1.1:1867082-1870517 +
GCA_000783735.2.1:2582387-2585822 +
GCA_002763515.3.1:1610090-1613524 -
GCA_000017745.1.1:1800706-1804140 -
GCA_002240115.1.1:3303100-3306535 +
GCA_000005845.2.1:1674698-1678132 -
GCA_001901215.1.1:1658852-1662287 +
GCA_002142675.1.1:3260418-3263852 -
GCA_000813165.1.1:4533883-4537318 +
GCA_002310615.1.1:2337120-2340555 +
GCA_002163695.1.1:4093029-4096463 -
GCA_003342715.1.1:4078279-4081714 +
GCA_002860085.1.1:3809377-3812812 +
GCA_003571825.1.1:4570049-4573484 +
GCA_002786655.1.1:3431209-3434643 -
GCA_003180995.1.1:121324-124758 -
GCA_002278115.2.1:2435740-2439171 +
GCA_000012005.1.1:1417985-1421420 +
GCA_001901085.1.1:3764778-3768213 +
GCA_900474625.1.1:2192529-2195964 +
GCA_002310695.1.1:2363080-2366515 +
GCA_002116715.1.1:2759963-2763398 +
GCA_001900675.1.1:973461-976895 -
GCA_002787935.1.1:388799-392234 +
GCA_002494365.2.1:1391843-1395278 +
GCA_001900395.1.1:1519958-1523393 +
GCA_002011985.1.1:3928970-3932400 -
GCA_003112245.1.1:1980745-1984179 -
GCA_001610755.1.1:1746691-1750125 -
GCA_000022245.1.1:1704604-1708038 -
GCA_002310595.1.1:2484845-2488280 +
GCA_002357915.1.1:1757723-1761157 -
GCA_002215115.1.1:1696569-1700002 -
GCA_002156825.1.1:1929559-1932993 -
GCA_003287245.1.1:464435-467870 +
GCA_001901445.1.1:3657249-3660683 -
GCA_002180095.1.1:2853484-2856919 +
GCA_001029125.1.1:1633060-1636494 -
GCA_001900985.1.1:4166055-4169490 +
GCA_002164635.3.1:353736-357171 +
GCA_000219515.3.1:1770135-1773569 -
GCA_003073815.1.1:3825014-3828449 +
GCA_900174635.1.1:2254480-2257915 +
GCA_003402955.1.1:2668989-2672423 -
GCA_002948655.1.1:1576248-1579682 -
GCA_002012185.1.1:3589479-3592913 -
GCA_003351385.1.1:2569806-2573240 -
GCA_000020185.1.1:1630785-1634219 -
GCA_003288295.1.1:2010000-2013434 -
GCA_000967155.1.1:1936438-1939872 -
GCA_002237285.1.1:2347074-2350509 +
GCA_003288275.1.1:2006006-2009440 -
GCA_002863845.1.1:2361468-2364903 +
GCA_003095635.1.1:3204173-3207608 +
GCA_003073955.1.1:2525408-2528843 +
GCA_002854065.1.1:2436179-2439611 -
GCA_001900905.1.1:1747089-1750524 +
GCA_900174625.1.1:2254472-2257907 +
GCA_002442995.1.1:1641074-1644508 -
GCA_002224625.1.1:3664894-3668329 +
GCA_000743255.1.1:3452558-3455993 +
GCA_001900735.1.1:2417104-2420539 +
GCA_001900435.1.1:2454207-2457642 +
GCA_000019645.1.1:1584357-1587792 +
GCA_003030245.1.1:2904240-2907675 +
GCA_002953435.1.1:336051-339485 -
GCA_002811555.2.1:2296563-2299998 +
GCA_002215155.1.1:2084891-2088325 -
GCA_003180975.1.1:3389785-3393219 -
GCA_000148365.1.1:1796305-1799739 -
GCA_000019385.1.1:2238359-2241794 +
GCA_002893905.2.1:4524519-4527953 -
GCA_003204155.1.1:4950624-4954058 -
GCA_002201835.1.1:3581830-3585265 +
GCA_003855135.1.1:2515362-2518797 +
GCA_002214205.1.1:2360494-2363929 +
GCA_002357895.1.1:1609083-1612518 +
GCA_003204955.1.1:1995988-1999423 +
GCA_001515725.1.1:1470749-1474184 +
GCA_900474445.1.1:2283206-2286641 +
GCA_001579965.1.1:1585477-1588912 +
GCA_002142635.1.1:752837-756272 +
GCA_001559635.1.1:2434996-2438430 -
GCA_002591135.1.1:1108220-1111654 -
GCA_001566615.1.1:1750329-1753763 -
GCA_001566655.1.1:1572524-1575958 -
GCA_000010385.1.1:1808200-1811634 -
GCA_003336405.1.1:13331-16765 -
GCA_003325975.1.1:2781382-2784816 -
GCA_001558295.2.1:1211685-1215119 -
GCA_001900835.1.1:4510669-4514103 -
GCA_002787645.1.1:2433293-2436728 +
GCA_001683435.1.1:52578-56012 -
GCA_001280385.1.1:2434768-2438203 +
GCA_001901025.1.1:449343-452777 -
GCA_003203755.1.1:1836607-1840042 +
GCA_001901045.1.1:4479359-4482794 +
GCA_001577325.1.1:1679126-1682560 -
GCA_900186905.1.1:2234944-2238379 +
GCA_001542675.2.1:2137656-2141090 +
GCA_001901065.1.1:1539498-1542932 -
GCA_001901105.1.1:1539139-1542573 -
GCA_001900945.1.1:2451095-2454530 +
GCA_001644725.1.1:4473657-4477091 -
GCA_002224465.1.1:1203733-1207166 -
GCA_001900615.1.1:2454559-2457994 +
GCA_001513655.1.1:1882047-1885480 -
GCA_001900515.1.1:3415707-3419142 +
GCA_001901365.1.1:941111-944545 -
GCA_001901165.1.1:2452853-2456288 +
GCA_001901125.1.1:125276-128710 -
GCA_001677515.1.1:1909735-1913169 -
GCA_001678925.1.1:2401419-2404853 -
GCA_001693635.1.1:4889120-4892555 +
GCA_001675145.1.1:1643997-1647431 -
GCA_000026285.2.1:1643561-1646995 -
GCA_000258145.1.1:1817555-1820989 -
GCA_001663475.1.1:3186005-3189439 -
GCA_001027225.1.1:1542003-1545438 +
GCA_002796585.1.1:955128-958562 -
GCA_001660565.1.1:2448303-2451737 -
GCA_001618325.1.1:379979-383413 -
GCA_003031225.1.1:4064379-4067814 +
GCA_001596115.1.1:2400022-2403456 -
GCA_002310715.1.1:2393671-2397105 -
GCA_001900355.1.1:4837797-4841232 +
GCA_001900295.1.1:2965489-2968923 -
GCA_001280325.1.1:2381869-2385304 +
GCA_001442495.1.1:1218300-1221734 -
GCA_002310555.1.1:2260191-2263626 +
GCA_001735705.1.1:2344843-2348277 -
GCA_001721225.1.1:368147-371581 -
GCA_001276585.2.1:1638337-1641771 -
GCA_002302335.1.1:1802129-1805563 -
GCA_001051135.1.1:1645203-1648637 -
GCA_001039415.1.1:1619322-1622756 -
GCA_003073875.1.1:453553-456988 +
GCA_000725265.1.1:829091-832526 -
GCA_001007915.1.1:4437415-4440850 +
GCA_001021635.2.1:2777151-2780585 -
GCA_001901185.1.1:452958-456392 -
GCA_000987875.1.1:1773977-1777411 -
GCA_001518855.1.1:1638687-1642122 +
GCA_002788295.1.1:1112395-1115829 -
GCA_001308125.1.1:2963539-2966974 +
GCA_001900415.1.1:3732564-3735998 -
GCA_001280405.1.1:2389536-2392971 +
GCA_001280345.1.1:2509514-2512949 +
GCA_002393465.1.1:1522701-1526136 +
GCA_002393365.1.1:610962-614396 -
GCA_002302315.1.1:1836875-1840309 -
GCA_001900885.1.1:3586799-3590234 +
GCA_002310635.1.1:2508955-2512390 +
GCA_002163955.1.1:3880777-3884211 -
GCA_002310575.1.1:2651503-2654938 +
GCA_002844685.1.1:1739926-1743360 -
GCA_002077195.1.1:1750126-1753560 -
GCA_002787315.1.1:112897-116332 +
GCA_002787215.1.1:3591617-3595051 -
GCA_001900795.1.1:2418768-2422203 +
GCA_001901425.1.1:3675313-3678747 -
GCA_002142715.1.1:648408-651842 -
GCA_003254065.1.1:2410753-2414187 -
GCA_002079225.1.1:2235872-2239307 +
GCA_002078275.1.1:1105164-1108598 -
GCA_002180055.1.1:2783806-2787240 -
GCA_002105735.1.1:2598854-2602288 -
GCA_000299455.1.1:2510676-2514112 +
GCA_002237325.1.1:1758290-1761724 -
GCA_002237305.1.1:1650284-1653718 -
GCA_002180215.1.1:2855587-2859022 +
GCA_002192295.1.1:4381540-4384974 -
GCA_002192275.1.1:148128-151563 +
GCA_000468515.1.1:1756686-1760120 -
GCA_003073835.1.1:2547094-2550528 -
GCA_002180135.1.1:1947552-1950987 +
GCA_003288415.1.1:2237504-2240939 +
GCA_001900695.1.1:4410256-4413691 +
GCA_002215095.1.1:3277115-3280550 +
GCA_003355175.1.1:4389881-4393315 -
GCA_003176855.1.1:1966497-1969931 -
GCA_000183345.1.1:1659246-1662680 -
GCA_003122105.1.1:2291081-2294516 +
GCA_003591595.1.1:2238353-2241788 +
GCA_900184875.1.1:2210702-2214137 +
GCA_003111785.1.1:576739-580174 +
GCA_001420955.1.1:4687246-4690681 +
GCA_003571785.1.1:2571299-2574733 -
GCA_002078295.1.1:1105214-1108648 -
GCA_003491165.1.1:2440351-2443786 +
GCA_003410275.1.1:3265274-3268709 +
GCA_002850675.4.1:2373510-2376945 +
GCA_002855415.1.1:2358459-2361894 +
GCA_003571765.1.1:2286439-2289874 +
GCA_001900925.1.1:1138125-1141559 -
GCA_003491265.1.1:3030484-3033916 -
GCA_002903125.1.1:256736-260171 +
GCA_001693315.1.1:1165736-1169171 +
GCA_001900555.1.1:2220066-2223500 -
GCA_002944935.1.1:920007-923441 -
GCA_002945135.2.1:2282431-2285866 +
GCA_002860105.1.1:2334640-2338075 +
GCA_002870165.1.1:2347687-2351122 +
GCA_003112185.1.1:2259997-2263431 -
GCA_002164645.2.1:2393843-2397278 +
GCA_003112205.1.1:1845224-1848658 -
GCA_003044015.1.1:2467819-2471253 -
GCA_002009315.1.1:3642518-3645952 -
GCA_002999075.1.1:456454-459889 +
GCA_002968715.1.1:4292195-4295630 +
GCA_003043915.1.1:2356599-2360033 -
GCA_000831565.1.1:1745658-1749092 -
GCA_000819645.1.1:1831676-1835110 -
GCA_001679985.1.1:544719-548153 -
GCA_001566635.1.1:1555399-1558833 -
GCA_000464955.2.1:2473569-2477003 -
GCA_001901005.1.1:1485144-1488578 -
GCA_001021615.1.1:585470-588904 -
GCA_000017765.1.1:1696833-1700266 -
GCA_001886935.1.1:2332267-2335702 +
GCA_001888075.1.1:3555363-3558798 +
GCA_002966755.1.1:2322732-2326166 -
GCA_000026265.1.1:1719021-1722455 -
GCA_000025745.1.1:1751674-1755108 -
GCA_003020885.1.1:1683270-1686704 -
GCA_000026245.1.1:1823613-1827047 -
GCA_000010485.1.1:1575629-1579063 -
GCA_000245515.1.1:2026447-2029879 -
GCA_000014845.1.1:1696356-1699790 -
GCA_000091005.1.1:2254660-2258094 -
GCA_001021595.1.1:775784-779218 -
GCA_001900715.1.1:2264431-2267865 -
GCA_002012105.1.1:1615617-1619052 +
GCA_002844165.1.1:879640-883075 +
GCA_002012045.1.1:525375-528809 -
GCA_002803805.2.1:4660134-4663569 +
GCA_001901465.1.1:3946694-3950129 +
GCA_001900655.1.1:2096708-2100142 -
GCA_002761835.1.1:2235804-2239239 +
GCA_001678965.1.1:2008685-2012119 -
GCA_001860505.1.1:2718797-2722232 +
GCA_001721125.1.1:3298321-3301755 -
GCA_001886895.1.1:2440291-2443726 +
GCA_001660585.1.1:70498-73932 -
GCA_001677475.1.1:2182346-2185780 -
GCA_001900475.1.1:1552227-1555661 -
GCA_001750845.1.1:2377169-2380604 +
GCA_001900535.1.1:2830209-2833644 +
GCA_001900455.1.1:362877-366312 +
GCA_001900575.1.1:2289910-2293345 +

>609
GCA_001900315.1.1:2632985-2636592 +
GCA_001890365.1.1:2415672-2419279 -
GCA_001886535.1.1:1759342-1762949 -
GCA_001900375.1.1:4661240-4664848 +
GCA_000006925.2.1:1652771-1656378 -
GCA_000007405.1.1:1692409-1696016 -
GCA_002879975.1.1:2564737-2568344 -
GCA_000010745.1.1:1835460-1839067 -
GCA_000013265.1.1:1718564-1722169 -
GCA_002846135.1.1:1667388-1670993 -
GCA_003112145.1.1:4825464-4829071 +
GCA_002150905.1.1:4332484-4336091 +
GCA_000968515.1.1:1758881-1762429 -
GCA_001021855.1.1:1635993-1639600 -
GCA_000833145.1.1:1592496-1596103 -
GCA_000830035.1.1:1623331-1626938 -
GCA_000814145.2.1:1731137-1734744 -
GCA_002180275.1.1:2613087-2616694 +
GCA_000784925.1.1:1869714-1873319 -
GCA_000148605.1.1:1921108-1924713 +
GCA_002925525.1.1:93046-96653 -
GCA_000012025.1.1:1510461-1514068 +
GCA_000801185.2.1:2477003-2480610 -
GCA_000212715.2.1:1982334-1985941 -
GCA_001420935.1.1:2440089-2443696 -
GCA_000026345.1.1:1526765-1530371 +
GCA_000026545.1.1:1753408-1757013 -
GCA_002012125.1.1:3041419-3045026 -
GCA_002012145.1.1:2582035-2585640 +
GCA_002058765.1.1:2435604-2439211 +
GCA_000092525.1.1:1632932-1636539 +
GCA_000027125.1.1:1847639-1851236 -
GCA_000599625.1.1:2197376-2200983 +
GCA_000520035.1.1:2054539-2058112 -
GCA_002196475.1.1:4126172-4129779 -
GCA_001900775.1.1:118614-122221 -
GCA_000743955.1.1:1674928-1678535 -
GCA_002951855.1.1:4283949-4287554 -
GCA_001578125.1.1:3983434-3987041 -
GCA_000332755.1.1:2436379-2439986 -
GCA_002211725.1.1:2635019-2638626 -
GCA_003855115.1.1:4238887-4242494 -
GCA_001901145.1.1:1665091-1668698 +
GCA_002863685.1.1:2438345-2441952 -
GCA_003443795.1.1:2262955-2266527 +
GCA_001900595.1.1:4467650-4471257 -
GCA_001901315.1.1:1789329-1792936 +
GCA_001677495.1.1:2047283-2050890 -
GCA_002057355.1.1:2455247-2458854 +
GCA_000023665.1.1:2155445-2159052 +
GCA_002863885.1.1:2379932-2383539 +
GCA_000493755.1.1:1747403-1751008 -
GCA_002855325.1.1:2377119-2380726 +
GCA_002863665.1.1:2426892-2430499 +
GCA_000007445.1.1:1838829-1842434 -
GCA_002968735.1.1:2630168-2633775 -
GCA_000210475.1.1:1777413-1781020 -
GCA_000008865.2.1:2278072-2281679 -
GCA_001900495.1.1:1058906-1062513 +
GCA_003030025.1.1:859727-863334 -
GCA_002953455.1.1:2330806-2334413 +
GCA_000013305.1.1:1597566-1601171 -
GCA_001721525.1.1:1804281-1807886 -
GCA_003112225.1.1:2313816-2317423 -
GCA_002934895.1.1:510520-514127 +
GCA_000017985.1.1:1655329-1658936 -
GCA_000257275.1.1:1596284-1599891 +
GCA_003231115.1.1:2127553-2131160 +
GCA_002899475.1.1:2269665-2273272 +
GCA_000284495.1.1:1655618-1659223 -
GCA_000010765.1.1:2074245-2077852 -
GCA_002589795.1.1:3680612-3684219 +
GCA_002763995.1.1:1991447-1995052 +
GCA_002787545.1.1:2987568-2991175 +
GCA_000988385.1.1:1670621-1674228 -
GCA_000743995.1.1:1693644-1697251 -
GCA_000953035.1.1:1621218-1624825 -
GCA_002788115.1.1:111693-115300 -
GCA_000227625.1.1:1893318-1896924 -
GCA_002853715.1.1:2396932-2400539 +
GCA_001969285.3.1:2273128-2276735 +
GCA_002853805.1.1:2369753-2373360 +
GCA_002310655.1.1:2487885-2491492 +
GCA_002853655.1.1:2342797-2346404 +
GCA_003033905.1.1:2213729-2217336 +
GCA_002196495.1.1:2476249-2479856 +
GCA_003344465.1.1:2363402-2367007 +
GCA_002812545.1.1:380896-384503 -
GCA_001682305.2.1:2581942-2585549 +
GCA_003443815.1.1:2259332-2262939 +
GCA_003352425.1.1:2383061-2386668 +
GCA_002996665.1.1:4337814-4341421 +
GCA_003413625.1.1:2366378-2369985 +
GCA_002156845.1.1:1933346-1936953 -
GCA_002057245.1.1:2693885-2697492 +
GCA_002214745.2.1:2436746-2440353 +
GCA_002716885.1.1:1812122-1815729 -
GCA_002357875.1.1:1602414-1606020 +
GCA_002224605.1.1:629442-633049 +
GCA_002056145.1.1:4490360-4493967 -
GCA_000971615.1.1:790956-794564 +
GCA_002796445.1.1:1630085-1633692 +
GCA_002952695.1.1:2330439-2334046 +
GCA_001901405.1.1:4346247-4349854 -
GCA_002163655.1.1:4019537-4023144 -
GCA_000013585.1.1:1651879-1655486 -
GCA_001721205.1.1:4814344-4817951 +
GCA_000801165.1.1:2536176-2539783 -
GCA_000147855.3.1:2277833-2281440 +
GCA_002012005.1.1:3729304-3732911 +
GCA_002012225.1.1:566339-569944 +
GCA_003030365.1.1:2564765-2568372 -
GCA_000233895.1.1:1781275-1784880 -
GCA_001900635.1.1:2260799-2264406 -
GCA_002442535.1.1:2190644-2194251 -
GCA_000829985.1.1:1843192-1846799 -
GCA_002903105.1.1:5068138-5071745 +
GCA_002993265.1.1:4452846-4456453 +
GCA_002764015.1.1:4942805-4946410 +
GCA_002055635.1.1:10633-14240 +
GCA_000800845.2.1:1699730-1703335 -
GCA_003570765.1.1:1769547-1773154 -
GCA_002163935.1.1:970115-973722 -
GCA_002240095.1.1:982440-986047 -
GCA_002024865.1.1:1729441-1733046 -
GCA_002803905.1.1:2256371-2259978 +
GCA_000599665.1.1:2484011-2487618 -
GCA_001559615.2.1:2352186-2355793 -
GCA_002142695.1.1:3888856-3892463 +
GCA_002285755.1.1:1647481-1651086 -
GCA_002220215.1.1:3344726-3348333 -
GCA_002056065.1.1:587411-591018 +
GCA_003268695.1.1:2234378-2237985 +
GCA_001485455.1.1:2510790-2514395 -
GCA_002011945.1.1:2507678-2511285 +
GCA_003586045.1.1:1884209-1887816 -
GCA_000497505.1.1:1391987-1395593 +
GCA_003433275.1.1:1982393-1986000 -
GCA_002240135.1.1:2690353-2693960 +
GCA_001900965.1.1:1523958-1527565 -
GCA_002090355.1.1:1605514-1609121 -
GCA_001900815.1.1:2861414-2865021 -
GCA_003013205.1.1:2416495-2420102 -
GCA_002007705.1.1:1928257-1931864 -
GCA_003051985.2.1:2277417-2281024 +
GCA_003346835.1.1:927704-931311 +
GCA_003181035.1.1:2016353-2019958 +
GCA_000258025.1.1:3132112-3135719 +
GCA_002853965.1.1:2628028-2631635 -
GCA_002310735.1.1:2218117-2221724 +
GCA_002055605.1.1:2578798-2582405 +
GCA_001936315.1.1:2640367-2643974 -
GCA_000184185.1.1:1824416-1828023 -
GCA_003546975.1.1:161977-165582 -
GCA_003571685.1.1:4097951-4101557 -
GCA_001900335.1.1:3472296-3475903 -
GCA_002310675.1.1:2260486-2264093 +
GCA_002240075.1.1:1808786-1812393 -
GCA_001580175.1.1:1699189-1702796 -
GCA_900092615.1.1:1299943-1303550 +
GCA_003112165.1.1:1653867-1657474 +
GCA_003265245.1.1:2369374-2372981 +
GCA_900474495.1.1:2260778-2264385 +
GCA_000285655.3.1:1743989-1747594 -
GCA_002012305.1.1:1863476-1867081 +
GCA_000783735.2.1:2578779-2582386 +
GCA_002763515.3.1:1613526-1617131 -
GCA_000017745.1.1:1804142-1807749 -
GCA_002240115.1.1:3299492-3303099 +
GCA_000005845.2.1:1678134-1681741 -
GCA_001901215.1.1:1655244-1658851 +
GCA_002142675.1.1:3263854-3267461 -
GCA_000813165.1.1:4530277-4533882 +
GCA_002310615.1.1:2333512-2337119 +
GCA_002163695.1.1:4096465-4100072 -
GCA_003342715.1.1:4074671-4078278 +
GCA_002860085.1.1:3805769-3809376 +
GCA_003571825.1.1:4566443-4570048 +
GCA_002786655.1.1:3434645-3438252 -
GCA_003180995.1.1:124760-128367 -
GCA_002278115.2.1:2432132-2435739 +
GCA_000012005.1.1:1414377-1417984 +
GCA_001901085.1.1:3761169-3764777 +
GCA_900474625.1.1:2188921-2192528 +
GCA_002310695.1.1:2359474-2363079 +
GCA_002116715.1.1:2756355-2759962 +
GCA_001900675.1.1:976897-980504 -
GCA_002787935.1.1:385191-388798 +
GCA_002494365.2.1:1388235-1391842 +
GCA_001900395.1.1:1516352-1519957 +
GCA_002011985.1.1:3932402-3936009 -
GCA_003112245.1.1:1984181-1987788 -
GCA_001610755.1.1:1750127-1753734 -
GCA_000022245.1.1:1708040-1711647 -
GCA_002310595.1.1:2481237-2484844 +
GCA_002357915.1.1:1761159-1764766 -
GCA_002215115.1.1:1700004-1703611 -
GCA_002156825.1.1:1932995-1936602 -
GCA_003287245.1.1:460827-464434 +
GCA_001901445.1.1:3660685-3664292 -
GCA_002180095.1.1:2849876-2853483 +
GCA_001029125.1.1:1636496-1640103 -
GCA_001900985.1.1:4162447-4166054 +
GCA_002164635.3.1:350128-353735 +
GCA_000219515.3.1:1773571-1777178 -
GCA_003073815.1.1:3821406-3825013 +
GCA_900174635.1.1:2250872-2254479 +
GCA_003402955.1.1:2672425-2676032 -
GCA_002948655.1.1:1579684-1583292 -
GCA_002012185.1.1:3592915-3596522 -
GCA_003351385.1.1:2573242-2576849 -
GCA_000020185.1.1:1634221-1637828 -
GCA_003288295.1.1:2013436-2017043 -
GCA_000967155.1.1:1939874-1943481 -
GCA_002237285.1.1:2343466-2347073 +
GCA_003288275.1.1:2009442-2013049 -
GCA_002863845.1.1:2357862-2361467 +
GCA_003095635.1.1:3200565-3204172 +
GCA_003073955.1.1:2521800-2525407 +
GCA_002854065.1.1:2439613-2443220 -
GCA_001900905.1.1:1743481-1747088 +
GCA_900174625.1.1:2250864-2254471 +
GCA_002442995.1.1:1644510-1648117 -
GCA_002224625.1.1:3661286-3664893 +
GCA_000743255.1.1:3448952-3452557 +
GCA_001900735.1.1:2413496-2417103 +
GCA_001900435.1.1:2450599-2454206 +
GCA_000019645.1.1:1580748-1584356 +
GCA_003030245.1.1:2900632-2904239 +
GCA_002953435.1.1:339487-343092 -
GCA_002811555.2.1:2292955-2296562 +
GCA_002215155.1.1:2088327-2091934 -
GCA_003180975.1.1:3393221-3396828 -
GCA_000148365.1.1:1799741-1803346 -
GCA_000019385.1.1:2234751-2238358 +
GCA_002893905.2.1:4527955-4531562 -
GCA_003204155.1.1:4954060-4957667 -
GCA_002201835.1.1:3578222-3581829 +
GCA_003855135.1.1:2511754-2515361 +
GCA_002214205.1.1:2356888-2360493 +
GCA_002357895.1.1:1605476-1609082 +
GCA_003204955.1.1:1992381-1995987 +
GCA_001515725.1.1:1467141-1470748 +
GCA_900474445.1.1:2279598-2283205 +
GCA_001579965.1.1:1581869-1585476 +
GCA_002142635.1.1:749229-752836 +
GCA_001559635.1.1:2438432-2442039 -
GCA_002591135.1.1:1111656-1115263 -
GCA_001566615.1.1:1753765-1757370 -
GCA_001566655.1.1:1575960-1579565 -
GCA_000010385.1.1:1811636-1815244 -
GCA_003336405.1.1:16767-20374 -
GCA_003325975.1.1:2784818-2788425 -
GCA_001558295.2.1:1215121-1218728 -
GCA_001900835.1.1:4514105-4517712 -
GCA_002787645.1.1:2429686-2433292 +
GCA_001683435.1.1:56014-59619 -
GCA_001280385.1.1:2431162-2434767 +
GCA_001901025.1.1:452779-456387 -
GCA_003203755.1.1:1832999-1836606 +
GCA_001901045.1.1:4475750-4479358 +
GCA_001577325.1.1:1682562-1686167 -
GCA_900186905.1.1:2231336-2234943 +
GCA_001542675.2.1:2134048-2137655 +
GCA_001901065.1.1:1542934-1546541 -
GCA_001901105.1.1:1542575-1546182 -
GCA_001900945.1.1:2447487-2451094 +
GCA_001644725.1.1:4477093-4480700 -
GCA_002224465.1.1:1207168-1210775 -
GCA_001900615.1.1:2450951-2454558 +
GCA_001513655.1.1:1885482-1889087 -
GCA_001900515.1.1:3412099-3415706 +
GCA_001901365.1.1:944547-948154 -
GCA_001901165.1.1:2449245-2452852 +
GCA_001901125.1.1:128712-132319 -
GCA_001677515.1.1:1913171-1916778 -
GCA_001678925.1.1:2404855-2408456 -
GCA_001693635.1.1:4885512-4889119 +
GCA_001675145.1.1:1647433-1651038 -
GCA_000026285.2.1:1646997-1650602 -
GCA_000258145.1.1:1820991-1824598 -
GCA_001663475.1.1:3189441-3193046 -
GCA_001027225.1.1:1538395-1542002 +
GCA_002796585.1.1:958564-962169 -
GCA_001660565.1.1:2451739-2455346 -
GCA_001618325.1.1:383415-387020 -
GCA_003031225.1.1:4060771-4064378 +
GCA_001596115.1.1:2403458-2407065 -
GCA_002310715.1.1:2397107-2400714 -
GCA_001900355.1.1:4834189-4837796 +
GCA_001900295.1.1:2968925-2972532 -
GCA_001280325.1.1:2378263-2381868 +
GCA_001442495.1.1:1221736-1225343 -
GCA_002310555.1.1:2256583-2260190 +
GCA_001735705.1.1:2348279-2351886 -
GCA_001721225.1.1:371583-375190 -
GCA_001276585.2.1:1641773-1645380 -
GCA_002302335.1.1:1805565-1809172 -
GCA_001051135.1.1:1648639-1652246 -
GCA_001039415.1.1:1622758-1626365 -
GCA_003073875.1.1:449945-453552 +
GCA_000725265.1.1:832528-836135 -
GCA_001007915.1.1:4433807-4437414 +
GCA_001021635.2.1:2780587-2784194 -
GCA_001901185.1.1:456394-460002 -
GCA_000987875.1.1:1777413-1781020 -
GCA_001518855.1.1:1635079-1638686 +
GCA_002788295.1.1:1115831-1119438 -
GCA_001308125.1.1:2959931-2963538 +
GCA_001900415.1.1:3736000-3739607 -
GCA_001280405.1.1:2385930-2389535 +
GCA_001280345.1.1:2505908-2509513 +
GCA_002393465.1.1:1519093-1522700 +
GCA_002393365.1.1:614398-618005 -
GCA_002302315.1.1:1840311-1843918 -
GCA_001900885.1.1:3583191-3586798 +
GCA_002310635.1.1:2505347-2508954 +
GCA_002163955.1.1:3884213-3887820 -
GCA_002310575.1.1:2647897-2651502 +
GCA_002844685.1.1:1743362-1746967 -
GCA_002077195.1.1:1753562-1757169 -
GCA_002787315.1.1:109289-112896 +
GCA_002787215.1.1:3595053-3598660 -
GCA_001900795.1.1:2415170-2418767 +
GCA_001901425.1.1:3678749-3682356 -
GCA_002142715.1.1:651844-655449 -
GCA_003254065.1.1:2414189-2417796 -
GCA_002079225.1.1:2232264-2235871 +
GCA_002078275.1.1:1108600-1112207 -
GCA_002180055.1.1:2787242-2790849 -
GCA_002105735.1.1:2602290-2605897 -
GCA_000299455.1.1:2507068-2510675 +
GCA_002237325.1.1:1761726-1765333 -
GCA_002237305.1.1:1653720-1657325 -
GCA_002180215.1.1:2851979-2855586 +
GCA_002192295.1.1:4384976-4388583 -
GCA_002192275.1.1:144520-148127 +
GCA_000468515.1.1:1760122-1763729 -
GCA_003073835.1.1:2550530-2554137 -
GCA_002180135.1.1:1943944-1947551 +
GCA_003288415.1.1:2233896-2237503 +
GCA_001900695.1.1:4406648-4410255 +
GCA_002215095.1.1:3273509-3277114 +
GCA_003355175.1.1:4393317-4396923 -
GCA_003176855.1.1:1969933-1973540 -
GCA_000183345.1.1:1662682-1666287 -
GCA_003122105.1.1:2287473-2291080 +
GCA_003591595.1.1:2234745-2238352 +
GCA_900184875.1.1:2207094-2210701 +
GCA_003111785.1.1:573131-576738 +
GCA_001420955.1.1:4683638-4687245 +
GCA_003571785.1.1:2574735-2578342 -
GCA_002078295.1.1:1108650-1112257 -
GCA_003491165.1.1:2436743-2440350 +
GCA_003410275.1.1:3261666-3265273 +
GCA_002850675.4.1:2369902-2373509 +
GCA_002855415.1.1:2354851-2358458 +
GCA_003571765.1.1:2282831-2286438 +
GCA_001900925.1.1:1141561-1145168 -
GCA_003491265.1.1:3033918-3037523 -
GCA_002903125.1.1:253128-256735 +
GCA_001693315.1.1:1162130-1165735 +
GCA_001900555.1.1:2223502-2227109 -
GCA_002944935.1.1:923443-927048 -
GCA_002945135.2.1:2278823-2282430 +
GCA_002860105.1.1:2331032-2334639 +
GCA_002870165.1.1:2344079-2347686 +
GCA_003112185.1.1:2263433-2267040 -
GCA_002164645.2.1:2390235-2393842 +
GCA_003112205.1.1:1848660-1852267 -
GCA_003044015.1.1:2471255-2474860 -
GCA_002009315.1.1:3645954-3649561 -
GCA_002999075.1.1:452846-456453 +
GCA_002968715.1.1:4288587-4292194 +
GCA_003043915.1.1:2360035-2363640 -
GCA_000831565.1.1:1749094-1752701 -
GCA_000819645.1.1:1835112-1838719 -
GCA_001679985.1.1:548155-551762 -
GCA_001566635.1.1:1558835-1562440 -
GCA_000464955.2.1:2477005-2480612 -
GCA_001901005.1.1:1488580-1492187 -
GCA_001021615.1.1:588906-592511 -
GCA_000017765.1.1:1700268-1703875 -
GCA_001886935.1.1:2328659-2332266 +
GCA_001888075.1.1:3551755-3555362 +
GCA_002966755.1.1:2326168-2329773 -
GCA_000026265.1.1:1722457-1726064 -
GCA_000025745.1.1:1755110-1758715 -
GCA_003020885.1.1:1686706-1690311 -
GCA_000026245.1.1:1827049-1830656 -
GCA_000010485.1.1:1579065-1582670 -
GCA_000245515.1.1:2029881-2033488 -
GCA_000014845.1.1:1699792-1703397 -
GCA_000091005.1.1:2258096-2261703 -
GCA_001021595.1.1:779220-782825 -
GCA_001900715.1.1:2267867-2271474 -
GCA_002012105.1.1:1612009-1615616 +
GCA_002844165.1.1:876032-879639 +
GCA_002012045.1.1:528811-532418 -
GCA_002803805.2.1:4656526-4660133 +
GCA_001901465.1.1:3943086-3946693 +
GCA_001900655.1.1:2100144-2103751 -
GCA_002761835.1.1:2232196-2235803 +
GCA_001678965.1.1:2012121-2015728 -
GCA_001860505.1.1:2715189-2718796 +
GCA_001721125.1.1:3301757-3305364 -
GCA_001886895.1.1:2436683-2440290 +
GCA_001660585.1.1:73934-77539 -
GCA_001677475.1.1:2185782-2189387 -
GCA_001900475.1.1:1555663-1559270 -
GCA_001750845.1.1:2373561-2377168 +
GCA_001900535.1.1:2826601-2830208 +
GCA_001900455.1.1:359269-362876 +
GCA_001900575.1.1:2286302-2289909 +

>608
GCA_001900315.1.1:2627959-2631433 +
GCA_001890365.1.1:2420831-2424306 -
GCA_001886535.1.1:1764501-1767975 -
GCA_001900375.1.1:4656214-4659688 +
GCA_000006925.2.1:1659673-1663147 -
GCA_000007405.1.1:1699311-1702785 -
GCA_002879975.1.1:2569896-2573370 -
GCA_000010745.1.1:1840619-1844093 -
GCA_000013265.1.1:1723723-1727197 -
GCA_002846135.1.1:1672547-1675977 -
GCA_003112145.1.1:4820438-4823912 +
GCA_002150905.1.1:4327458-4330932 +
GCA_000968515.1.1:1763981-1767455 -
GCA_001021855.1.1:1642895-1646369 -
GCA_000833145.1.1:1597655-1601129 -
GCA_000830035.1.1:1628490-1631964 -
GCA_000814145.2.1:1736296-1739770 -
GCA_002180275.1.1:2608061-2611535 +
GCA_000784925.1.1:1874873-1878347 -
GCA_000148605.1.1:1916081-1919554 +
GCA_002925525.1.1:98205-101680 -
GCA_000012025.1.1:1505450-1508924 +
GCA_000801185.2.1:2482162-2485636 -
GCA_000212715.2.1:1987493-1990967 -
GCA_001420935.1.1:2445248-2448722 -
GCA_000026345.1.1:1521737-1525211 +
GCA_000026545.1.1:1758567-1762041 -
GCA_002012125.1.1:3046578-3050052 -
GCA_002012145.1.1:2577007-2580481 +
GCA_002058765.1.1:2430577-2434051 +
GCA_000092525.1.1:1627906-1631380 +
GCA_000027125.1.1:1852798-1856272 -
GCA_000599625.1.1:2192350-2195824 +
GCA_000520035.1.1:2059664-2063138 -
GCA_002196475.1.1:4131332-4134806 -
GCA_001900775.1.1:123773-127247 -
GCA_000743955.1.1:1681830-1685304 -
GCA_002951855.1.1:4289108-4292582 -
GCA_001578125.1.1:3990336-3993810 -
GCA_000332755.1.1:2441538-2445012 -
GCA_002211725.1.1:2640178-2643652 -
GCA_003855115.1.1:4244046-4247520 -
GCA_001901145.1.1:1660065-1663539 +
GCA_002863685.1.1:2443504-2446978 -
GCA_003443795.1.1:2257118-2260592 +
GCA_001900595.1.1:4472809-4476283 -
GCA_001901315.1.1:1784303-1787777 +
GCA_001677495.1.1:2052442-2055916 -
GCA_002057355.1.1:2450221-2453695 +
GCA_000023665.1.1:2150419-2153893 +
GCA_002863885.1.1:2374906-2378380 +
GCA_000493755.1.1:1752562-1756036 -
GCA_002855325.1.1:2372093-2375567 +
GCA_002863665.1.1:2421866-2425340 +
GCA_000007445.1.1:1843988-1847462 -
GCA_002968735.1.1:2635327-2638802 -
GCA_000210475.1.1:1782572-1786046 -
GCA_000008865.2.1:2283231-2286705 -
GCA_001900495.1.1:1053881-1057354 +
GCA_003030025.1.1:864886-868360 -
GCA_002953455.1.1:2325780-2329254 +
GCA_000013305.1.1:1602725-1606199 -
GCA_001721525.1.1:1809440-1812914 -
GCA_003112225.1.1:2318975-2322449 -
GCA_002934895.1.1:505494-508968 +
GCA_000017985.1.1:1660488-1663962 -
GCA_000257275.1.1:1591258-1594732 +
GCA_003231115.1.1:2122527-2126001 +
GCA_002899475.1.1:2264639-2268113 +
GCA_000284495.1.1:1660777-1664251 -
GCA_000010765.1.1:2079404-2082878 -
GCA_002589795.1.1:3675586-3679060 +
GCA_002763995.1.1:1986419-1989893 +
GCA_002787545.1.1:2982542-2986016 +
GCA_000988385.1.1:1675780-1679254 -
GCA_000743995.1.1:1700545-1704019 -
GCA_000953035.1.1:1628120-1631594 -
GCA_002788115.1.1:116852-120327 -
GCA_000227625.1.1:1898478-1901952 -
GCA_002853715.1.1:2391906-2395380 +
GCA_001969285.3.1:2268102-2271576 +
GCA_002853805.1.1:2364727-2368201 +
GCA_002310655.1.1:2482858-2486333 +
GCA_002853655.1.1:2337771-2341245 +
GCA_003033905.1.1:2208703-2212177 +
GCA_002196495.1.1:2471222-2474696 +
GCA_003344465.1.1:2358374-2361848 +
GCA_002812545.1.1:386055-389529 -
GCA_001682305.2.1:2576916-2580390 +
GCA_003443815.1.1:2254306-2257780 +
GCA_003352425.1.1:2378035-2381509 +
GCA_002996665.1.1:4332788-4336262 +
GCA_003413625.1.1:2361352-2364826 +
GCA_002156845.1.1:1938505-1941979 -
GCA_002057245.1.1:2688859-2692333 +
GCA_002214745.2.1:2431720-2435194 +
GCA_002716885.1.1:1817281-1820755 -
GCA_002357875.1.1:1597386-1600860 +
GCA_002224605.1.1:624416-627890 +
GCA_002056145.1.1:4495519-4498993 -
GCA_000971615.1.1:785930-789404 +
GCA_002796445.1.1:1625059-1628533 +
GCA_002952695.1.1:2325413-2328887 +
GCA_001901405.1.1:4351406-4354880 -
GCA_002163655.1.1:4024696-4028170 -
GCA_000013585.1.1:1658781-1662255 -
GCA_001721205.1.1:4809318-4812792 +
GCA_000801165.1.1:2541335-2544809 -
GCA_000147855.3.1:2272807-2276281 +
GCA_002012005.1.1:3724278-3727752 +
GCA_002012225.1.1:561311-564785 +
GCA_003030365.1.1:2569924-2573398 -
GCA_000233895.1.1:1786434-1789908 -
GCA_001900635.1.1:2265958-2269432 -
GCA_002442535.1.1:2195803-2199277 -
GCA_000829985.1.1:1848351-1851825 -
GCA_002903105.1.1:5063112-5066586 +
GCA_002993265.1.1:4447820-4451294 +
GCA_002764015.1.1:4937777-4941251 +
GCA_002055635.1.1:5607-9081 +
GCA_000800845.2.1:1704889-1708363 -
GCA_003570765.1.1:1774706-1778180 -
GCA_002163935.1.1:975274-978748 -
GCA_002240095.1.1:989342-992816 -
GCA_002024865.1.1:1734600-1738074 -
GCA_002803905.1.1:2251345-2254819 +
GCA_000599665.1.1:2489170-2492644 -
GCA_001559615.2.1:2357345-2360819 -
GCA_002142695.1.1:3883830-3887304 +
GCA_002285755.1.1:1652640-1656114 -
GCA_002220215.1.1:3349885-3353359 -
GCA_002056065.1.1:582385-585859 +
GCA_003268695.1.1:2229352-2232826 +
GCA_001485455.1.1:2515949-2519423 -
GCA_002011945.1.1:2502652-2506126 +
GCA_003586045.1.1:1889368-1892842 -
GCA_000497505.1.1:1621844-1625317 -
GCA_003433275.1.1:1987552-1991026 -
GCA_002240135.1.1:2683584-2687058 +
GCA_001900965.1.1:1529117-1532591 -
GCA_002090355.1.1:1610673-1614147 -
GCA_001900815.1.1:2866573-2870047 -
GCA_003013205.1.1:2421654-2425128 -
GCA_002007705.1.1:1933416-1936890 -
GCA_003051985.2.1:2272391-2275865 +
GCA_003346835.1.1:922678-926152 +
GCA_003181035.1.1:2011325-2014799 +
GCA_000258025.1.1:3127086-3130560 +
GCA_002853965.1.1:2633187-2636661 -
GCA_002310735.1.1:2213091-2216565 +
GCA_002055605.1.1:2573772-2577246 +
GCA_001936315.1.1:2645526-2649000 -
GCA_000184185.1.1:1829575-1833048 -
GCA_003546975.1.1:167136-170610 -
GCA_003571685.1.1:4103111-4106585 -
GCA_001900335.1.1:3477455-3480929 -
GCA_002310675.1.1:2255460-2258934 +
GCA_002240075.1.1:1815688-1819162 -
GCA_001580175.1.1:1706091-1709564 -
GCA_900092615.1.1:1294917-1298391 +
GCA_003112165.1.1:1648841-1652315 +
GCA_003265245.1.1:2364348-2367822 +
GCA_900474495.1.1:2255752-2259226 +
GCA_000285655.3.1:1749148-1752622 -
GCA_002012305.1.1:1858448-1861922 +
GCA_000783735.2.1:2572807-2576281 +
GCA_002763515.3.1:1618685-1622159 -
GCA_000017745.1.1:1809301-1812774 -
GCA_002240115.1.1:3292723-3296197 +
GCA_000005845.2.1:1683293-1686767 -
GCA_001901215.1.1:1650218-1653692 +
GCA_002142675.1.1:3269013-3272488 -
GCA_000813165.1.1:4525249-4528723 +
GCA_002310615.1.1:2328486-2331960 +
GCA_002163695.1.1:4101624-4105098 -
GCA_003342715.1.1:4069645-4073119 +
GCA_002860085.1.1:3800744-3804217 +
GCA_003571825.1.1:4561415-4564889 +
GCA_002786655.1.1:3439804-3443278 -
GCA_003180995.1.1:129919-133394 -
GCA_002278115.2.1:2427106-2430580 +
GCA_000012005.1.1:1659350-1662823 -
GCA_001901085.1.1:3756143-3759617 +
GCA_900474625.1.1:2183895-2187369 +
GCA_002310695.1.1:2354446-2357920 +
GCA_002116715.1.1:2751329-2754803 +
GCA_001900675.1.1:982056-985530 -
GCA_002787935.1.1:380165-383639 +
GCA_002494365.2.1:1383209-1386683 +
GCA_001900395.1.1:1511324-1514798 +
GCA_002011985.1.1:3937561-3941035 -
GCA_003112245.1.1:1989340-1992814 -
GCA_001610755.1.1:1755286-1758760 -
GCA_000022245.1.1:1714942-1718416 -
GCA_002310595.1.1:2476210-2479685 +
GCA_002357915.1.1:1766318-1769792 -
GCA_002215115.1.1:1705163-1708635 -
GCA_002156825.1.1:1938154-1941628 -
GCA_003287245.1.1:455801-459275 +
GCA_001901445.1.1:3665844-3669318 -
GCA_002180095.1.1:2844850-2848324 +
GCA_001029125.1.1:1641655-1645129 -
GCA_001900985.1.1:4157421-4160895 +
GCA_002164635.3.1:345101-348576 +
GCA_000219515.3.1:1778730-1782204 -
GCA_003073815.1.1:3816380-3819854 +
GCA_900174635.1.1:2245846-2249320 +
GCA_003402955.1.1:2677584-2681058 -
GCA_002948655.1.1:1584844-1588318 -
GCA_002012185.1.1:3598074-3601548 -
GCA_003351385.1.1:2578401-2581875 -
GCA_000020185.1.1:1639388-1642862 -
GCA_003288295.1.1:2018595-2022069 -
GCA_000967155.1.1:1945033-1948507 -
GCA_002237285.1.1:2338440-2341914 +
GCA_003288275.1.1:2014601-2018075 -
GCA_002863845.1.1:2352834-2356308 +
GCA_003095635.1.1:3195539-3199013 +
GCA_003073955.1.1:2516774-2520248 +
GCA_002854065.1.1:2444772-2448246 -
GCA_001900905.1.1:1738455-1741929 +
GCA_900174625.1.1:2245838-2249312 +
GCA_002442995.1.1:1651412-1654886 -
GCA_002224625.1.1:3656260-3659734 +
GCA_000743255.1.1:3443924-3447398 +
GCA_001900735.1.1:2408470-2411944 +
GCA_001900435.1.1:2445573-2449047 +
GCA_000019645.1.1:1575722-1579196 +
GCA_003030245.1.1:2895606-2899080 +
GCA_002953435.1.1:344646-348120 -
GCA_002811555.2.1:2287929-2291403 +
GCA_002215155.1.1:2093490-2096964 -
GCA_003180975.1.1:3398380-3401854 -
GCA_000148365.1.1:1842607-1846081 -
GCA_000019385.1.1:2229725-2233199 +
GCA_002893905.2.1:4533114-4536588 -
GCA_003204155.1.1:4959219-4962693 -
GCA_002201835.1.1:3573240-3576670 +
GCA_003855135.1.1:2504985-2508459 +
GCA_002214205.1.1:2351860-2355334 +
GCA_002357895.1.1:1600448-1603922 +
GCA_003204955.1.1:1987353-1990827 +
GCA_001515725.1.1:1462115-1465589 +
GCA_900474445.1.1:2274572-2278046 +
GCA_001579965.1.1:1575100-1578574 +
GCA_002142635.1.1:744204-747678 +
GCA_001559635.1.1:2443591-2447065 -
GCA_002591135.1.1:1116815-1120290 -
GCA_001566615.1.1:1758924-1762398 -
GCA_001566655.1.1:1581119-1584592 -
GCA_000010385.1.1:1816796-1820269 -
GCA_003336405.1.1:21926-25399 -
GCA_003325975.1.1:2789977-2793451 -
GCA_001558295.2.1:1220280-1223754 -
GCA_001900835.1.1:4519264-4522738 -
GCA_002787645.1.1:2424658-2428132 +
GCA_001683435.1.1:61173-64647 -
GCA_001280385.1.1:2426134-2429608 +
GCA_001901025.1.1:457939-461413 -
GCA_003203755.1.1:1827973-1831447 +
GCA_001901045.1.1:4470724-4474198 +
GCA_001577325.1.1:1687720-1691194 -
GCA_900186905.1.1:2226310-2229784 +
GCA_001542675.2.1:2130427-2133678 +
GCA_001901065.1.1:1548093-1551567 -
GCA_001901105.1.1:1547734-1551208 -
GCA_001900945.1.1:2442461-2445935 +
GCA_001644725.1.1:4482252-4485726 -
GCA_002224465.1.1:1212327-1215801 -
GCA_001900615.1.1:2445925-2449399 +
GCA_001513655.1.1:1890640-1894113 -
GCA_001900515.1.1:3407073-3410547 +
GCA_001901365.1.1:949706-953180 -
GCA_001901165.1.1:2444219-2447693 +
GCA_001901125.1.1:133871-137344 -
GCA_001677515.1.1:1918330-1921804 -
GCA_001678925.1.1:2410791-2414265 -
GCA_001693635.1.1:4880486-4883960 +
GCA_001675145.1.1:1652592-1656066 -
GCA_000026285.2.1:1652156-1655630 -
GCA_000258145.1.1:1826150-1829624 -
GCA_001663475.1.1:3194600-3198074 -
GCA_001027225.1.1:1533384-1536858 +
GCA_002796585.1.1:963723-967197 -
GCA_001660565.1.1:2456898-2460372 -
GCA_001618325.1.1:388574-392048 -
GCA_003031225.1.1:4055745-4059219 +
GCA_001596115.1.1:2408617-2412091 -
GCA_002310715.1.1:2402266-2405740 -
GCA_001900355.1.1:4829163-4832637 +
GCA_001900295.1.1:2974084-2977559 -
GCA_001280325.1.1:2373235-2376709 +
GCA_001442495.1.1:1226895-1230369 -
GCA_002310555.1.1:2251557-2255031 +
GCA_001735705.1.1:2353438-2356912 -
GCA_001721225.1.1:376742-380216 -
GCA_001276585.2.1:1646932-1650406 -
GCA_002302335.1.1:1810724-1814198 -
GCA_001051135.1.1:1653798-1657272 -
GCA_001039415.1.1:1627917-1631391 -
GCA_003073875.1.1:444920-448393 +
GCA_000725265.1.1:837687-841161 -
GCA_001007915.1.1:4428781-4432255 +
GCA_001021635.2.1:2785746-2789220 -
GCA_001901185.1.1:461554-465028 -
GCA_000987875.1.1:1782572-1786046 -
GCA_001518855.1.1:1630053-1633527 +
GCA_002788295.1.1:1120990-1124464 -
GCA_001308125.1.1:2954905-2958379 +
GCA_001900415.1.1:3741159-3744633 -
GCA_001280405.1.1:2380902-2384376 +
GCA_001280345.1.1:2500880-2504354 +
GCA_002393465.1.1:1514067-1517541 +
GCA_002393365.1.1:619557-623031 -
GCA_002302315.1.1:1845470-1848944 -
GCA_001900885.1.1:3578166-3581639 +
GCA_002310635.1.1:2500321-2503795 +
GCA_002163955.1.1:3889372-3892845 -
GCA_002310575.1.1:2642869-2646343 +
GCA_002844685.1.1:1748521-1751995 -
GCA_002077195.1.1:1758721-1762195 -
GCA_002787315.1.1:104263-107737 +
GCA_002787215.1.1:3600212-3603687 -
GCA_001900795.1.1:2410134-2413608 +
GCA_001901425.1.1:3683908-3687382 -
GCA_002142715.1.1:657003-660477 -
GCA_003254065.1.1:2419348-2422822 -
GCA_002079225.1.1:2227238-2230712 +
GCA_002078275.1.1:1113759-1117233 -
GCA_002180055.1.1:2792401-2795875 -
GCA_002105735.1.1:2607449-2610923 -
GCA_000299455.1.1:2502042-2505516 +
GCA_002237325.1.1:1766885-1770359 -
GCA_002237305.1.1:1658879-1662353 -
GCA_002180215.1.1:2846953-2850427 +
GCA_002192295.1.1:4390135-4393609 -
GCA_002192275.1.1:139494-142968 +
GCA_000468515.1.1:1765281-1768755 -
GCA_003073835.1.1:2555689-2559163 -
GCA_002180135.1.1:1938918-1942392 +
GCA_003288415.1.1:2228871-2232344 +
GCA_001900695.1.1:4401623-4405096 +
GCA_002215095.1.1:3268481-3271955 +
GCA_003355175.1.1:4398475-4401949 -
GCA_003176855.1.1:1975092-1978566 -
GCA_000183345.1.1:1667841-1671315 -
GCA_003122105.1.1:2282448-2285921 +
GCA_003591595.1.1:2229719-2233193 +
GCA_900184875.1.1:2202068-2205542 +
GCA_003111785.1.1:568105-571579 +
GCA_001420955.1.1:4678612-4682086 +
GCA_003571785.1.1:2579894-2583369 -
GCA_002078295.1.1:1113809-1117283 -
GCA_003491165.1.1:2431717-2435191 +
GCA_003410275.1.1:3256684-3260114 +
GCA_002850675.4.1:2364876-2368350 +
GCA_002855415.1.1:2349825-2353299 +
GCA_003571765.1.1:2277806-2281280 +
GCA_001900925.1.1:1146720-1150193 -
GCA_003491265.1.1:3039076-3042544 -
GCA_002903125.1.1:248102-251576 +
GCA_001693315.1.1:1157102-1160576 +
GCA_001900555.1.1:2228661-2232135 -
GCA_002944935.1.1:928602-932076 -
GCA_002945135.2.1:2273797-2277271 +
GCA_002860105.1.1:2326006-2329480 +
GCA_002870165.1.1:2339053-2342527 +
GCA_003112185.1.1:2268592-2272066 -
GCA_002164645.2.1:2385208-2388683 +
GCA_003112205.1.1:1853819-1857292 -
GCA_003044015.1.1:2476413-2479887 -
GCA_002009315.1.1:3651113-3654587 -
GCA_002999075.1.1:447821-451294 +
GCA_002968715.1.1:4283561-4287035 +
GCA_003043915.1.1:2365193-2368667 -
GCA_000831565.1.1:1754253-1757727 -
GCA_000819645.1.1:1840271-1843745 -
GCA_001679985.1.1:553314-556788 -
GCA_001566635.1.1:1563994-1567468 -
GCA_000464955.2.1:2482164-2485638 -
GCA_001901005.1.1:1493739-1497213 -
GCA_001021615.1.1:594065-597539 -
GCA_000017765.1.1:1705427-1708901 -
GCA_001886935.1.1:2323633-2327107 +
GCA_001888075.1.1:3546729-3550203 +
GCA_002966755.1.1:2331327-2334801 -
GCA_000026265.1.1:1727616-1731090 -
GCA_000025745.1.1:1760269-1763743 -
GCA_003020885.1.1:1691865-1695339 -
GCA_000026245.1.1:1832208-1835682 -
GCA_000010485.1.1:1584224-1587698 -
GCA_000245515.1.1:2035040-2038514 -
GCA_000014845.1.1:1704951-1708425 -
GCA_000091005.1.1:2263255-2266729 -
GCA_001021595.1.1:784379-787853 -
GCA_001900715.1.1:2273026-2276500 -
GCA_002012105.1.1:1606983-1610457 +
GCA_002844165.1.1:871006-874480 +
GCA_002012045.1.1:533970-537445 -
GCA_002803805.2.1:4651500-4654974 +
GCA_001901465.1.1:3938060-3941534 +
GCA_001900655.1.1:2105303-2108777 -
GCA_002761835.1.1:2227170-2230644 +
GCA_001678965.1.1:2017280-2020754 -
GCA_001860505.1.1:2710163-2713637 +
GCA_001721125.1.1:3306916-3310390 -
GCA_001886895.1.1:2431657-2435131 +
GCA_001660585.1.1:79093-82567 -
GCA_001677475.1.1:2190941-2194366 -
GCA_001900475.1.1:1560822-1564296 -
GCA_001750845.1.1:2368535-2372009 +
GCA_001900535.1.1:2821575-2825049 +
GCA_001900455.1.1:354243-357717 +
GCA_001900575.1.1:2281276-2284750 +

>607
GCA_001900315.1.1:2623361-2627253 +
GCA_001890365.1.1:2425011-2428904 -
GCA_001886535.1.1:1768680-1772573 -
GCA_001900375.1.1:4651616-4655508 +
GCA_000006925.2.1:1663852-1667745 -
GCA_000007405.1.1:1703490-1707384 -
GCA_002879975.1.1:2574075-2577968 -
GCA_000010745.1.1:1844798-1848691 -
GCA_000013265.1.1:1727902-1731795 -
GCA_002846135.1.1:1678163-1682056 -
GCA_003112145.1.1:4815840-4819732 +
GCA_002150905.1.1:4322860-4326752 +
GCA_000968515.1.1:1768160-1772053 -
GCA_001021855.1.1:1647074-1650967 -
GCA_000833145.1.1:1601834-1605727 -
GCA_000830035.1.1:1632669-1636562 -
GCA_000814145.2.1:1740475-1744368 -
GCA_002180275.1.1:2603463-2607355 +
GCA_000784925.1.1:1879052-1882945 -
GCA_000148605.1.1:1911483-1915375 +
GCA_002925525.1.1:102385-106278 -
GCA_000012025.1.1:1500852-1504744 +
GCA_000801185.2.1:2486341-2490234 -
GCA_000212715.2.1:1991672-1995565 -
GCA_001420935.1.1:2449427-2453320 -
GCA_000026345.1.1:1517139-1521031 +
GCA_000026545.1.1:1762746-1766639 -
GCA_002012125.1.1:3050757-3054650 -
GCA_002012145.1.1:2572409-2576301 +
GCA_002058765.1.1:2425980-2429871 +
GCA_000092525.1.1:1623308-1627200 +
GCA_000027125.1.1:1856977-1860870 -
GCA_000599625.1.1:2187752-2191644 +
GCA_000520035.1.1:2063843-2067631 -
GCA_002196475.1.1:4135511-4139404 -
GCA_001900775.1.1:127952-131845 -
GCA_000743955.1.1:1686009-1689902 -
GCA_002951855.1.1:4293287-4297180 -
GCA_001578125.1.1:3994515-3998408 -
GCA_000332755.1.1:2445717-2449610 -
GCA_002211725.1.1:2644357-2648250 -
GCA_003855115.1.1:4248225-4252118 -
GCA_001901145.1.1:1655467-1659359 +
GCA_002863685.1.1:2447683-2451576 -
GCA_003443795.1.1:2252520-2256412 +
GCA_001900595.1.1:4476988-4480881 -
GCA_001901315.1.1:1779705-1783597 +
GCA_001677495.1.1:2056621-2060514 -
GCA_002057355.1.1:2445623-2449515 +
GCA_000023665.1.1:2145821-2149713 +
GCA_002863885.1.1:2370308-2374200 +
GCA_000493755.1.1:1756741-1760634 -
GCA_002855325.1.1:2367495-2371387 +
GCA_002863665.1.1:2417268-2421160 +
GCA_000007445.1.1:1848167-1852060 -
GCA_002968735.1.1:2639507-2643400 -
GCA_000210475.1.1:1786751-1790644 -
GCA_000008865.2.1:2287410-2291303 -
GCA_001900495.1.1:1049283-1053175 +
GCA_003030025.1.1:869065-872958 -
GCA_002953455.1.1:2321182-2325074 +
GCA_000013305.1.1:1606904-1610797 -
GCA_001721525.1.1:1813619-1817512 -
GCA_003112225.1.1:2323154-2327047 -
GCA_002934895.1.1:500896-504788 +
GCA_000017985.1.1:1664667-1668560 -
GCA_000257275.1.1:1586660-1590552 +
GCA_003231115.1.1:2117929-2121821 +
GCA_002899475.1.1:2260041-2263933 +
GCA_000284495.1.1:1664956-1668849 -
GCA_000010765.1.1:2083583-2087476 -
GCA_002589795.1.1:3670988-3674880 +
GCA_002763995.1.1:1981821-1985713 +
GCA_002787545.1.1:2977944-2981836 +
GCA_000988385.1.1:1679959-1683852 -
GCA_000743995.1.1:1704724-1708617 -
GCA_000953035.1.1:1632299-1636192 -
GCA_002788115.1.1:121032-124925 -
GCA_000227625.1.1:1902657-1906550 -
GCA_002853715.1.1:2387308-2391200 +
GCA_001969285.3.1:2263504-2267396 +
GCA_002853805.1.1:2360129-2364021 +
GCA_002310655.1.1:2478260-2482152 +
GCA_002853655.1.1:2333173-2337065 +
GCA_003033905.1.1:2204105-2207997 +
GCA_002196495.1.1:2466624-2470516 +
GCA_003344465.1.1:2353776-2357668 +
GCA_002812545.1.1:390234-394127 -
GCA_001682305.2.1:2572318-2576210 +
GCA_003443815.1.1:2249708-2253600 +
GCA_003352425.1.1:2373437-2377329 +
GCA_002996665.1.1:4328190-4332082 +
GCA_003413625.1.1:2356754-2360646 +
GCA_002156845.1.1:1942684-1946577 -
GCA_002057245.1.1:2684261-2688153 +
GCA_002214745.2.1:2427122-2431014 +
GCA_002716885.1.1:1821460-1825353 -
GCA_002357875.1.1:1592788-1596680 +
GCA_002224605.1.1:619818-623710 +
GCA_002056145.1.1:4499698-4503591 -
GCA_000971615.1.1:781332-785224 +
GCA_002796445.1.1:1620461-1624353 +
GCA_002952695.1.1:2320815-2324707 +
GCA_001901405.1.1:4355585-4359478 -
GCA_002163655.1.1:4028875-4032768 -
GCA_000013585.1.1:1662960-1666853 -
GCA_001721205.1.1:4804720-4808612 +
GCA_000801165.1.1:2545514-2549407 -
GCA_000147855.3.1:2268209-2272101 +
GCA_002012005.1.1:3719680-3723572 +
GCA_002012225.1.1:556713-560605 +
GCA_003030365.1.1:2574103-2577996 -
GCA_000233895.1.1:1790613-1794506 -
GCA_001900635.1.1:2270137-2274030 -
GCA_002442535.1.1:2199982-2203875 -
GCA_000829985.1.1:1852530-1856423 -
GCA_002903105.1.1:5058514-5062406 +
GCA_002993265.1.1:4443222-4447114 +
GCA_002764015.1.1:4933179-4937071 +
GCA_002055635.1.1:1009-4901 +
GCA_000800845.2.1:1709068-1712961 -
GCA_003570765.1.1:1778885-1782777 -
GCA_002163935.1.1:979453-983346 -
GCA_002240095.1.1:993521-997414 -
GCA_002024865.1.1:1738779-1742672 -
GCA_002803905.1.1:2246747-2250639 +
GCA_000599665.1.1:2493349-2497241 -
GCA_001559615.2.1:2361524-2365417 -
GCA_002142695.1.1:3879232-3883124 +
GCA_002285755.1.1:1656819-1660712 -
GCA_002220215.1.1:3354064-3357957 -
GCA_002056065.1.1:577787-581679 +
GCA_003268695.1.1:2224754-2228646 +
GCA_001485455.1.1:2520128-2524021 -
GCA_002011945.1.1:2498054-2501946 +
GCA_003586045.1.1:1893547-1897440 -
GCA_000497505.1.1:1626022-1629914 -
GCA_003433275.1.1:1991731-1995624 -
GCA_002240135.1.1:2678986-2682878 +
GCA_001900965.1.1:1533296-1537189 -
GCA_002090355.1.1:1614852-1618745 -
GCA_001900815.1.1:2870752-2874645 -
GCA_003013205.1.1:2425833-2429726 -
GCA_002007705.1.1:1937595-1941488 -
GCA_003051985.2.1:2267793-2271685 +
GCA_003346835.1.1:918080-921972 +
GCA_003181035.1.1:2006727-2010619 +
GCA_000258025.1.1:3122488-3126380 +
GCA_002853965.1.1:2637366-2641259 -
GCA_002310735.1.1:2208493-2212385 +
GCA_002055605.1.1:2569174-2573066 +
GCA_001936315.1.1:2649705-2653598 -
GCA_000184185.1.1:1833753-1837646 -
GCA_003546975.1.1:171315-175208 -
GCA_003571685.1.1:4107290-4111183 -
GCA_001900335.1.1:3481634-3485527 -
GCA_002310675.1.1:2250862-2254754 +
GCA_002240075.1.1:1819867-1823760 -
GCA_001580175.1.1:1710269-1714162 -
GCA_900092615.1.1:1290319-1294211 +
GCA_003112165.1.1:1644243-1648135 +
GCA_003265245.1.1:2359750-2363642 +
GCA_900474495.1.1:2251154-2255061 +
GCA_000285655.3.1:1753327-1757220 -
GCA_002012305.1.1:1853850-1857742 +
GCA_000783735.2.1:2568209-2572101 +
GCA_002763515.3.1:1622864-1626757 -
GCA_000017745.1.1:1813479-1817372 -
GCA_002240115.1.1:3288125-3292017 +
GCA_000005845.2.1:1687472-1691365 -
GCA_001901215.1.1:1645620-1649512 +
GCA_002142675.1.1:3273193-3277086 -
GCA_000813165.1.1:4520651-4524543 +
GCA_002310615.1.1:2323888-2327780 +
GCA_002163695.1.1:4105803-4109696 -
GCA_003342715.1.1:4065047-4068939 +
GCA_002860085.1.1:3796146-3800038 +
GCA_003571825.1.1:4556817-4560709 +
GCA_002786655.1.1:3443983-3447876 -
GCA_003180995.1.1:134099-137992 -
GCA_002278115.2.1:2422508-2426400 +
GCA_000012005.1.1:1663528-1667421 -
GCA_001901085.1.1:3751545-3755437 +
GCA_900474625.1.1:2179297-2183189 +
GCA_002310695.1.1:2349848-2353740 +
GCA_002116715.1.1:2746731-2750623 +
GCA_001900675.1.1:986235-990128 -
GCA_002787935.1.1:375567-379459 +
GCA_002494365.2.1:1378611-1382503 +
GCA_001900395.1.1:1506726-1510618 +
GCA_002011985.1.1:3941740-3945633 -
GCA_003112245.1.1:1993519-1997412 -
GCA_001610755.1.1:1759465-1763358 -
GCA_000022245.1.1:1719121-1723014 -
GCA_002310595.1.1:2471612-2475504 +
GCA_002357915.1.1:1770497-1774390 -
GCA_002215115.1.1:1709340-1713233 -
GCA_002156825.1.1:1942333-1946226 -
GCA_003287245.1.1:451203-455095 +
GCA_001901445.1.1:3670023-3673916 -
GCA_002180095.1.1:2840252-2844144 +
GCA_001029125.1.1:1645834-1649727 -
GCA_001900985.1.1:4152823-4156730 +
GCA_002164635.3.1:340503-344395 +
GCA_000219515.3.1:1782909-1786802 -
GCA_003073815.1.1:3811782-3815674 +
GCA_900174635.1.1:2241248-2245140 +
GCA_003402955.1.1:2681763-2685656 -
GCA_002948655.1.1:1589023-1592916 -
GCA_002012185.1.1:3602253-3606146 -
GCA_003351385.1.1:2582580-2586473 -
GCA_000020185.1.1:1643567-1647460 -
GCA_003288295.1.1:2022774-2026667 -
GCA_000967155.1.1:1949212-1953105 -
GCA_002237285.1.1:2333842-2337734 +
GCA_003288275.1.1:2018780-2022673 -
GCA_002863845.1.1:2348236-2352128 +
GCA_003095635.1.1:3190941-3194833 +
GCA_003073955.1.1:2512176-2516068 +
GCA_002854065.1.1:2448951-2452844 -
GCA_001900905.1.1:1733857-1737749 +
GCA_900174625.1.1:2241240-2245132 +
GCA_002442995.1.1:1655591-1659484 -
GCA_002224625.1.1:3651662-3655554 +
GCA_000743255.1.1:3439326-3443218 +
GCA_001900735.1.1:2403872-2407764 +
GCA_001900435.1.1:2440975-2444867 +
GCA_000019645.1.1:1571124-1575016 +
GCA_003030245.1.1:2891008-2894900 +
GCA_002953435.1.1:348825-352718 -
GCA_002811555.2.1:2283331-2287223 +
GCA_002215155.1.1:2097669-2101562 -
GCA_003180975.1.1:3402559-3406452 -
GCA_000148365.1.1:1846786-1850679 -
GCA_000019385.1.1:2225127-2229019 +
GCA_002893905.2.1:4537293-4541186 -
GCA_003204155.1.1:4963398-4967291 -
GCA_002201835.1.1:3567159-3571051 +
GCA_003855135.1.1:2500387-2504279 +
GCA_002214205.1.1:2347262-2351154 +
GCA_002357895.1.1:1595850-1599742 +
GCA_003204955.1.1:1982755-1986647 +
GCA_001515725.1.1:1457517-1461409 +
GCA_900474445.1.1:2269974-2273866 +
GCA_001579965.1.1:1570502-1574394 +
GCA_002142635.1.1:739606-743498 +
GCA_001559635.1.1:2447770-2451663 -
GCA_002591135.1.1:1120995-1124888 -
GCA_001566615.1.1:1763103-1766996 -
GCA_001566655.1.1:1585297-1589190 -
GCA_000010385.1.1:1820974-1824867 -
GCA_003336405.1.1:26104-29997 -
GCA_003325975.1.1:2794156-2798049 -
GCA_001558295.2.1:1224459-1228352 -
GCA_001900835.1.1:4523443-4527336 -
GCA_002787645.1.1:2420060-2423952 +
GCA_001683435.1.1:65352-69245 -
GCA_001280385.1.1:2421536-2425428 +
GCA_001901025.1.1:462118-466011 -
GCA_003203755.1.1:1823375-1827267 +
GCA_001901045.1.1:4466126-4470018 +
GCA_001577325.1.1:1691899-1695792 -
GCA_900186905.1.1:2221712-2225604 +
GCA_001542675.2.1:2125829-2129721 +
GCA_001901065.1.1:1552272-1556165 -
GCA_001901105.1.1:1551913-1555806 -
GCA_001900945.1.1:2437863-2441755 +
GCA_001644725.1.1:4486431-4490324 -
GCA_002224465.1.1:1216506-1220399 -
GCA_001900615.1.1:2441327-2445219 +
GCA_001513655.1.1:1894818-1898711 -
GCA_001900515.1.1:3402475-3406367 +
GCA_001901365.1.1:953885-957778 -
GCA_001901165.1.1:2439621-2443513 +
GCA_001901125.1.1:138049-141942 -
GCA_001677515.1.1:1922509-1926402 -
GCA_001678925.1.1:2414970-2418863 -
GCA_001693635.1.1:4875888-4879780 +
GCA_001675145.1.1:1656771-1660664 -
GCA_000026285.2.1:1656335-1660228 -
GCA_000258145.1.1:1830329-1834222 -
GCA_001663475.1.1:3198779-3202672 -
GCA_001027225.1.1:1528786-1532678 +
GCA_002796585.1.1:967902-971795 -
GCA_001660565.1.1:2461077-2464970 -
GCA_001618325.1.1:392753-396646 -
GCA_003031225.1.1:4051147-4055039 +
GCA_001596115.1.1:2412796-2416689 -
GCA_002310715.1.1:2406445-2410338 -
GCA_001900355.1.1:4824565-4828457 +
GCA_001900295.1.1:2978264-2982157 -
GCA_001280325.1.1:2368637-2372529 +
GCA_001442495.1.1:1231074-1234967 -
GCA_002310555.1.1:2246959-2250851 +
GCA_001735705.1.1:2357617-2361510 -
GCA_001721225.1.1:380921-384814 -
GCA_001276585.2.1:1651111-1655004 -
GCA_002302335.1.1:1814903-1818796 -
GCA_001051135.1.1:1657977-1661870 -
GCA_001039415.1.1:1632096-1635989 -
GCA_003073875.1.1:440322-444214 +
GCA_000725265.1.1:841866-845759 -
GCA_001007915.1.1:4424183-4428075 +
GCA_001021635.2.1:2789925-2793818 -
GCA_001901185.1.1:465733-469626 -
GCA_000987875.1.1:1786751-1790644 -
GCA_001518855.1.1:1625455-1629347 +
GCA_002788295.1.1:1125169-1129062 -
GCA_001308125.1.1:2950307-2954199 +
GCA_001900415.1.1:3745338-3749231 -
GCA_001280405.1.1:2376304-2380196 +
GCA_001280345.1.1:2496282-2500174 +
GCA_002393465.1.1:1509469-1513361 +
GCA_002393365.1.1:623736-627629 -
GCA_002302315.1.1:1849649-1853542 -
GCA_001900885.1.1:3573568-3577460 +
GCA_002310635.1.1:2495723-2499615 +
GCA_002163955.1.1:3893550-3897443 -
GCA_002310575.1.1:2638271-2642163 +
GCA_002844685.1.1:1752700-1756593 -
GCA_002077195.1.1:1762900-1766793 -
GCA_002787315.1.1:99665-103557 +
GCA_002787215.1.1:3604392-3608285 -
GCA_001900795.1.1:2405536-2409428 +
GCA_001901425.1.1:3688087-3691980 -
GCA_002142715.1.1:661182-665075 -
GCA_003254065.1.1:2423527-2427420 -
GCA_002079225.1.1:2222640-2226532 +
GCA_002078275.1.1:1117938-1121831 -
GCA_002180055.1.1:2796580-2800473 -
GCA_002105735.1.1:2611628-2615521 -
GCA_000299455.1.1:2497444-2501336 +
GCA_002237325.1.1:1771064-1774957 -
GCA_002237305.1.1:1663058-1666951 -
GCA_002180215.1.1:2842355-2846247 +
GCA_002192295.1.1:4394314-4398207 -
GCA_002192275.1.1:134896-138788 +
GCA_000468515.1.1:1769460-1773353 -
GCA_003073835.1.1:2559868-2563761 -
GCA_002180135.1.1:1934320-1938212 +
GCA_003288415.1.1:2224273-2228165 +
GCA_001900695.1.1:4397025-4400917 +
GCA_002215095.1.1:3263883-3267775 +
GCA_003355175.1.1:4402654-4406547 -
GCA_003176855.1.1:1979271-1983164 -
GCA_000183345.1.1:1672020-1675913 -
GCA_003122105.1.1:2277850-2281742 +
GCA_003591595.1.1:2225121-2229013 +
GCA_900184875.1.1:2197470-2201362 +
GCA_003111785.1.1:563507-567399 +
GCA_001420955.1.1:4674014-4677906 +
GCA_003571785.1.1:2584074-2587967 -
GCA_002078295.1.1:1117988-1121881 -
GCA_003491165.1.1:2427119-2431011 +
GCA_003410275.1.1:3250603-3254495 +
GCA_002850675.4.1:2360278-2364170 +
GCA_002855415.1.1:2345227-2349119 +
GCA_003571765.1.1:2273208-2277100 +
GCA_001900925.1.1:1150898-1154791 -
GCA_003491265.1.1:3043249-3047141 -
GCA_002903125.1.1:243504-247396 +
GCA_001693315.1.1:1152504-1156396 +
GCA_001900555.1.1:2232840-2236733 -
GCA_002944935.1.1:932781-936674 -
GCA_002945135.2.1:2269199-2273091 +
GCA_002860105.1.1:2321408-2325300 +
GCA_002870165.1.1:2334455-2338347 +
GCA_003112185.1.1:2272771-2276664 -
GCA_002164645.2.1:2380610-2384502 +
GCA_003112205.1.1:1857997-1861890 -
GCA_003044015.1.1:2480592-2484485 -
GCA_002009315.1.1:3655292-3659185 -
GCA_002999075.1.1:443223-447115 +
GCA_002968715.1.1:4278963-4282855 +
GCA_003043915.1.1:2369372-2373265 -
GCA_000831565.1.1:1758432-1762325 -
GCA_000819645.1.1:1844450-1848343 -
GCA_001679985.1.1:557493-561386 -
GCA_001566635.1.1:1568173-1572066 -
GCA_000464955.2.1:2486343-2490236 -
GCA_001901005.1.1:1497918-1501811 -
GCA_001021615.1.1:598244-602137 -
GCA_000017765.1.1:1709606-1713499 -
GCA_001886935.1.1:2319035-2322927 +
GCA_001888075.1.1:3542131-3546023 +
GCA_002966755.1.1:2335506-2339399 -
GCA_000026265.1.1:1731795-1735688 -
GCA_000025745.1.1:1764448-1768341 -
GCA_003020885.1.1:1696044-1699937 -
GCA_000026245.1.1:1836387-1840280 -
GCA_000010485.1.1:1588403-1592296 -
GCA_000245515.1.1:2039219-2043112 -
GCA_000014845.1.1:1709130-1713023 -
GCA_000091005.1.1:2267434-2271327 -
GCA_001021595.1.1:788558-792451 -
GCA_001900715.1.1:2277205-2281098 -
GCA_002012105.1.1:1602385-1606277 +
GCA_002844165.1.1:866408-870300 +
GCA_002012045.1.1:538150-542043 -
GCA_002803805.2.1:4646902-4650794 +
GCA_001901465.1.1:3933462-3937354 +
GCA_001900655.1.1:2109482-2113375 -
GCA_002761835.1.1:2222572-2226464 +
GCA_001678965.1.1:2021459-2025352 -
GCA_001860505.1.1:2705565-2709457 +
GCA_001721125.1.1:3311095-3314988 -
GCA_001886895.1.1:2427059-2430951 +
GCA_001660585.1.1:83272-87165 -
GCA_001677475.1.1:2196565-2200458 -
GCA_001900475.1.1:1565001-1568894 -
GCA_001750845.1.1:2363937-2367829 +
GCA_001900535.1.1:2816977-2820869 +
GCA_001900455.1.1:349645-353537 +
GCA_001900575.1.1:2276678-2280570 +

>606
GCA_001900315.1.1:2619378-2620502 +
GCA_001890365.1.1:2431762-2432886 -
GCA_001886535.1.1:1775586-1776736 -
GCA_001900375.1.1:4647453-4648600 +
GCA_000006925.2.1:1670312-1671462 -
GCA_000007405.1.1:1709950-1711100 -
GCA_002879975.1.1:2580981-2582131 -
GCA_000010745.1.1:1851526-1852673 -
GCA_000013265.1.1:1734627-1735777 -
GCA_002846135.1.1:1684888-1686038 -
GCA_003112145.1.1:4811858-4813008 +
GCA_002150905.1.1:4318697-4319821 +
GCA_000968515.1.1:1775066-1776216 -
GCA_001021855.1.1:1653533-1654683 -
GCA_000833145.1.1:1608766-1609890 -
GCA_000830035.1.1:1639601-1640725 -
GCA_000814145.2.1:1747381-1748531 -
GCA_002180275.1.1:2599481-2600631 +
GCA_000148605.1.1:1907501-1908651 +
GCA_002925525.1.1:109137-110261 -
GCA_000012025.1.1:1496700-1497813 +
GCA_000801185.2.1:2493066-2494216 -
GCA_000212715.2.1:1998578-1999728 -
GCA_001420935.1.1:2456178-2457302 -
GCA_000026345.1.1:1513157-1514281 +
GCA_000026545.1.1:1769471-1770621 -
GCA_002012125.1.1:3057663-3058813 -
GCA_002012145.1.1:2568426-2569576 +
GCA_002058765.1.1:2421998-2423122 +
GCA_000092525.1.1:1619145-1620269 +
GCA_000027125.1.1:1863702-1864852 -
GCA_000599625.1.1:2182994-2184144 +
GCA_000520035.1.1:2070601-2071725 -
GCA_002196475.1.1:4142262-4143386 -
GCA_001900775.1.1:134858-136008 -
GCA_000743955.1.1:1692468-1693618 -
GCA_002951855.1.1:4300038-4301162 -
GCA_001578125.1.1:4000974-4002124 -
GCA_000332755.1.1:2452444-2453591 -
GCA_002211725.1.1:2651082-2652232 -
GCA_003855115.1.1:4255157-4256281 -
GCA_001901145.1.1:1651485-1652635 +
GCA_002863685.1.1:2454434-2455558 -
GCA_003443795.1.1:2247844-2248994 +
GCA_001900595.1.1:4483713-4484863 -
GCA_001901315.1.1:1775542-1776692 +
GCA_001677495.1.1:2063346-2064496 -
GCA_002057355.1.1:2441460-2442610 +
GCA_000023665.1.1:2141658-2142782 +
GCA_002863885.1.1:2366326-2367450 +
GCA_000493755.1.1:1763466-1764616 -
GCA_002855325.1.1:2362555-2363705 +
GCA_002863665.1.1:2413286-2414410 +
GCA_000007445.1.1:1854918-1856042 -
GCA_002968735.1.1:2646259-2647383 -
GCA_000210475.1.1:1793657-1794807 -
GCA_000008865.2.1:2294160-2295286 -
GCA_001900495.1.1:1045304-1046451 +
GCA_003030025.1.1:875971-877121 -
GCA_002953455.1.1:2317200-2318347 +
GCA_000013305.1.1:1613629-1614779 -
GCA_003112225.1.1:2329879-2331029 -
GCA_002934895.1.1:496914-498038 +
GCA_000017985.1.1:1671599-1672723 -
GCA_000257275.1.1:1582418-1583568 +
GCA_003231115.1.1:2113766-2114916 +
GCA_002899475.1.1:2255878-2257025 +
GCA_000284495.1.1:1671681-1672831 -
GCA_000010765.1.1:2090308-2091458 -
GCA_002589795.1.1:3667006-3668153 +
GCA_002763995.1.1:1977839-1978989 +
GCA_002787545.1.1:2973781-2974931 +
GCA_000988385.1.1:1686865-1688015 -
GCA_000743995.1.1:1711183-1712333 -
GCA_000953035.1.1:1638758-1639908 -
GCA_002788115.1.1:127784-128908 -
GCA_000227625.1.1:1909408-1910532 -
GCA_002853715.1.1:2383326-2384450 +
GCA_001969285.3.1:2259386-2260536 +
GCA_002853805.1.1:2356147-2357294 +
GCA_002310655.1.1:2474278-2475402 +
GCA_002853655.1.1:2329010-2330160 +
GCA_003033905.1.1:2199166-2200316 +
GCA_002196495.1.1:2462642-2463766 +
GCA_003344465.1.1:2349794-2350944 +
GCA_002812545.1.1:397140-398290 -
GCA_001682305.2.1:2568155-2569305 +
GCA_003443815.1.1:2246082-2247232 +
GCA_003352425.1.1:2369274-2370424 +
GCA_002996665.1.1:4324208-4325358 +
GCA_003413625.1.1:2352772-2353919 +
GCA_002156845.1.1:1949409-1950559 -
GCA_002057245.1.1:2680279-2681429 +
GCA_002214745.2.1:2423140-2424290 +
GCA_002716885.1.1:1828185-1829335 -
GCA_002357875.1.1:1588806-1589930 +
GCA_002224605.1.1:615655-616779 +
GCA_002056145.1.1:4506426-4507573 -
GCA_000971615.1.1:777350-778497 +
GCA_002796445.1.1:1616479-1617626 +
GCA_002952695.1.1:2316833-2317983 +
GCA_001901405.1.1:4362310-4363460 -
GCA_002163655.1.1:4035600-4036750 -
GCA_000013585.1.1:1669867-1671017 -
GCA_001721205.1.1:4800738-4801862 +
GCA_000801165.1.1:2552242-2553389 -
GCA_000147855.3.1:2264046-2265193 +
GCA_002012005.1.1:3715698-3716845 +
GCA_003030365.1.1:2581009-2582159 -
GCA_000233895.1.1:1797364-1798488 -
GCA_001900635.1.1:2276865-2278012 -
GCA_002442535.1.1:2206914-2208038 -
GCA_000829985.1.1:1859436-1860586 -
GCA_002903105.1.1:5054532-5055656 +
GCA_002993265.1.1:4439059-4440183 +
GCA_002764015.1.1:4929197-4930347 +
GCA_002055635.1.1:5015488-5016638 +
GCA_000800845.2.1:1715793-1716943 -
GCA_003570765.1.1:1785790-1786940 -
GCA_002163935.1.1:986181-987328 -
GCA_002240095.1.1:999980-1001130 -
GCA_002024865.1.1:1745504-1746654 -
GCA_002803905.1.1:2242765-2243912 +
GCA_000599665.1.1:2500074-2501224 -
GCA_001559615.2.1:2368456-2369580 -
GCA_002142695.1.1:3875069-3876219 +
GCA_002285755.1.1:1663544-1664694 -
GCA_002220215.1.1:3360789-3361939 -
GCA_002056065.1.1:573805-574955 +
GCA_003268695.1.1:2220772-2221919 +
GCA_002011945.1.1:2494072-2495222 +
GCA_003586045.1.1:1900453-1901603 -
GCA_000497505.1.1:1633840-1634957 -
GCA_003433275.1.1:1998456-1999606 -
GCA_002240135.1.1:2675270-2676420 +
GCA_001900965.1.1:1540021-1541171 -
GCA_002090355.1.1:1621784-1622908 -
GCA_001900815.1.1:2877477-2878627 -
GCA_002007705.1.1:1944501-1945651 -
GCA_003051985.2.1:2263630-2264780 +
GCA_003346835.1.1:914098-915222 +
GCA_003181035.1.1:2002745-2003895 +
GCA_000258025.1.1:3118325-3119472 +
GCA_002853965.1.1:2644272-2645422 -
GCA_002310735.1.1:2204330-2205480 +
GCA_002055605.1.1:2565192-2566342 +
GCA_001936315.1.1:2656612-2657762 -
GCA_000184185.1.1:1840662-1841809 -
GCA_003546975.1.1:178066-179190 -
GCA_003571685.1.1:4114041-4115165 -
GCA_001900335.1.1:3488385-3489509 -
GCA_002310675.1.1:2246880-2248030 +
GCA_002240075.1.1:1826326-1827476 -
GCA_001580175.1.1:1716728-1717878 -
GCA_900092615.1.1:1286157-1287307 +
GCA_003112165.1.1:1640261-1641411 +
GCA_003265245.1.1:2355587-2356711 +
GCA_900474495.1.1:2246991-2248141 +
GCA_000285655.3.1:1760052-1761202 -
GCA_002012305.1.1:1849867-1851017 +
GCA_000783735.2.1:2564046-2565196 +
GCA_002763515.3.1:1629589-1630739 -
GCA_000017745.1.1:1820204-1821354 -
GCA_002240115.1.1:3284409-3285559 +
GCA_000005845.2.1:1694378-1695528 -
GCA_001901215.1.1:1641638-1642788 +
GCA_002142675.1.1:3279945-3281069 -
GCA_000813165.1.1:4516669-4517819 +
GCA_002310615.1.1:2319905-2321029 +
GCA_002163695.1.1:4112709-4113859 -
GCA_003342715.1.1:4061065-4062212 +
GCA_002860085.1.1:3791983-3793133 +
GCA_003571825.1.1:4552829-4553979 +
GCA_002786655.1.1:3450889-3452039 -
GCA_003180995.1.1:140851-141975 -
GCA_002278115.2.1:2418526-2419650 +
GCA_000012005.1.1:1671621-1672740 -
GCA_001901085.1.1:3747563-3748710 +
GCA_900474625.1.1:2175316-2176440 +
GCA_002116715.1.1:2742749-2743899 +
GCA_001900675.1.1:993144-994294 -
GCA_002787935.1.1:371585-372735 +
GCA_002494365.2.1:1374629-1375753 +
GCA_001900395.1.1:1502744-1503868 +
GCA_002011985.1.1:3948492-3949616 -
GCA_003112245.1.1:2000244-2001394 -
GCA_001610755.1.1:1766371-1767521 -
GCA_000022245.1.1:1725580-1726730 -
GCA_002310595.1.1:2467630-2468754 +
GCA_002357915.1.1:1777248-1778372 -
GCA_002215115.1.1:1716635-1717759 -
GCA_002156825.1.1:1949058-1950208 -
GCA_003287245.1.1:447040-448164 +
GCA_001901445.1.1:3676748-3677898 -
GCA_002180095.1.1:2836270-2837420 +
GCA_001029125.1.1:1654674-1655824 -
GCA_001900985.1.1:4148660-4149810 +
GCA_002164635.3.1:336520-337644 +
GCA_000219515.3.1:1789660-1790784 -
GCA_003073815.1.1:3807800-3808947 +
GCA_900174635.1.1:2237085-2238235 +
GCA_003402955.1.1:2688491-2689638 -
GCA_002948655.1.1:1595774-1596898 -
GCA_002012185.1.1:3609159-3610309 -
GCA_003351385.1.1:2589307-2590454 -
GCA_000020185.1.1:1649590-1650714 -
GCA_003288295.1.1:2029499-2030649 -
GCA_000967155.1.1:1955937-1957087 -
GCA_002237285.1.1:2329860-2330984 +
GCA_003288275.1.1:2025505-2026655 -
GCA_002863845.1.1:2344254-2345404 +
GCA_003095635.1.1:3186959-3188083 +
GCA_003073955.1.1:2508194-2509341 +
GCA_002854065.1.1:2456479-2457603 -
GCA_001900905.1.1:1729878-1731025 +
GCA_900174625.1.1:2237077-2238227 +
GCA_002442995.1.1:1662050-1663200 -
GCA_002224625.1.1:3647499-3648623 +
GCA_000743255.1.1:3435344-3436468 +
GCA_001900735.1.1:2399890-2401014 +
GCA_001900435.1.1:2436993-2438117 +
GCA_000019645.1.1:1567142-1568266 +
GCA_003030245.1.1:2887026-2888176 +
GCA_002953435.1.1:355550-356700 -
GCA_002811555.2.1:2279349-2280496 +
GCA_002215155.1.1:2104394-2105541 -
GCA_003180975.1.1:3409465-3410615 -
GCA_000148365.1.1:1853537-1854661 -
GCA_000019385.1.1:2221146-2222296 +
GCA_002893905.2.1:4544021-4545168 -
GCA_003204155.1.1:4970304-4971454 -
GCA_002201835.1.1:3563177-3564301 +
GCA_003855135.1.1:2496671-2497821 +
GCA_002357895.1.1:1591868-1592992 +
GCA_003204955.1.1:1978773-1979897 +
GCA_001515725.1.1:1453536-1454683 +
GCA_900474445.1.1:2265811-2266961 +
GCA_001579965.1.1:1566786-1567936 +
GCA_002142635.1.1:735443-736567 +
GCA_001559635.1.1:2454702-2455826 -
GCA_002591135.1.1:1127747-1128871 -
GCA_001566615.1.1:1769829-1770979 -
GCA_001566655.1.1:1592022-1593172 -
GCA_000010385.1.1:1827880-1829030 -
GCA_003336405.1.1:32829-33979 -
GCA_003325975.1.1:2800881-2802028 -
GCA_001558295.2.1:1231391-1232515 -
GCA_001900835.1.1:4530349-4531499 -
GCA_002787645.1.1:2416078-2417202 +
GCA_001683435.1.1:72077-73227 -
GCA_001280385.1.1:2417554-2418704 +
GCA_001901025.1.1:468844-469991 -
GCA_003203755.1.1:1819393-1820543 +
GCA_001901045.1.1:4462146-4463293 +
GCA_001577325.1.1:1698625-1699775 -
GCA_900186905.1.1:2217549-2218699 +
GCA_001542675.2.1:2120534-2121684 +
GCA_001901065.1.1:1558997-1560147 -
GCA_001901105.1.1:1558638-1559788 -
GCA_001900945.1.1:2433881-2435031 +
GCA_001644725.1.1:4493156-4494306 -
GCA_002224465.1.1:1223438-1224562 -
GCA_001900615.1.1:2437164-2438288 +
GCA_001513655.1.1:1901542-1902691 -
GCA_001900515.1.1:3398493-3399640 +
GCA_001901365.1.1:960817-961967 -
GCA_001901165.1.1:2435639-2436789 +
GCA_001901125.1.1:144955-146105 -
GCA_001677515.1.1:1929234-1930384 -
GCA_001678925.1.1:2421902-2423026 -
GCA_001693635.1.1:4871906-4873056 +
GCA_001675145.1.1:1663496-1664646 -
GCA_000026285.2.1:1663060-1664210 -
GCA_000258145.1.1:1837238-1838385 -
GCA_001663475.1.1:3205504-3206654 -
GCA_001027225.1.1:1524634-1525747 +
GCA_002796585.1.1:974653-975777 -
GCA_001660565.1.1:2467983-2469133 -
GCA_001618325.1.1:399478-400628 -
GCA_003031225.1.1:4046984-4048108 +
GCA_001596115.1.1:2419728-2420852 -
GCA_002310715.1.1:2413351-2414501 -
GCA_001900355.1.1:4820583-4821707 +
GCA_001900295.1.1:2985015-2986139 -
GCA_001280325.1.1:2364655-2365805 +
GCA_001442495.1.1:1237802-1238949 -
GCA_002310555.1.1:2242977-2244127 +
GCA_001735705.1.1:2364523-2365673 -
GCA_001721225.1.1:387672-388796 -
GCA_001276585.2.1:1658017-1659167 -
GCA_002302335.1.1:1821628-1822778 -
GCA_001051135.1.1:1664704-1665851 -
GCA_001039415.1.1:1639028-1640152 -
GCA_003073875.1.1:436159-437309 +
GCA_000725265.1.1:848594-849741 -
GCA_001007915.1.1:4420201-4421351 +
GCA_001021635.2.1:2798014-2799138 -
GCA_001901185.1.1:472461-473608 -
GCA_000987875.1.1:1793657-1794807 -
GCA_001518855.1.1:1621292-1622416 +
GCA_002788295.1.1:1132075-1133225 -
GCA_001308125.1.1:2946144-2947294 +
GCA_001900415.1.1:3752089-3753213 -
GCA_001280405.1.1:2372322-2373472 +
GCA_001280345.1.1:2492300-2493450 +
GCA_002393465.1.1:1505487-1506637 +
GCA_002393365.1.1:630461-631611 -
GCA_002302315.1.1:1856374-1857524 -
GCA_001900885.1.1:3569586-3570736 +
GCA_002310635.1.1:2491741-2492891 +
GCA_002163955.1.1:3900275-3901425 -
GCA_002310575.1.1:2634289-2635439 +
GCA_002844685.1.1:1759425-1760575 -
GCA_002077195.1.1:1770850-1771974 -
GCA_002787315.1.1:95502-96652 +
GCA_002787215.1.1:3611144-3612268 -
GCA_001900795.1.1:2401554-2402704 +
GCA_001901425.1.1:3694815-3695962 -
GCA_002142715.1.1:667907-669057 -
GCA_003254065.1.1:2430433-2431583 -
GCA_002079225.1.1:2218477-2219627 +
GCA_002078275.1.1:1124870-1125994 -
GCA_002180055.1.1:2803486-2804636 -
GCA_002105735.1.1:2618379-2619503 -
GCA_000299455.1.1:2493462-2494612 +
GCA_002237325.1.1:1777970-1779120 -
GCA_002237305.1.1:1669783-1670933 -
GCA_002180215.1.1:2838192-2839342 +
GCA_002192295.1.1:4401220-4402370 -
GCA_002192275.1.1:130733-131883 +
GCA_000468515.1.1:1776369-1777516 -
GCA_003073835.1.1:2566774-2567924 -
GCA_002180135.1.1:1930157-1931307 +
GCA_003288415.1.1:2220110-2221260 +
GCA_001900695.1.1:4393043-4394190 +
GCA_002215095.1.1:3259936-3261060 +
GCA_003355175.1.1:4409563-4410710 -
GCA_003176855.1.1:1986177-1987327 -
GCA_000183345.1.1:1678745-1679895 -
GCA_003122105.1.1:2273687-2274837 +
GCA_003591595.1.1:2221140-2222290 +
GCA_900184875.1.1:2192944-2194094 +
GCA_003111785.1.1:559526-560676 +
GCA_001420955.1.1:4670032-4671156 +
GCA_003571785.1.1:2590826-2591950 -
GCA_002078295.1.1:1124920-1126044 -
GCA_003491165.1.1:2423137-2424287 +
GCA_003410275.1.1:3246621-3247771 +
GCA_002850675.4.1:2356115-2357265 +
GCA_002855415.1.1:2341064-2342214 +
GCA_003571765.1.1:2269582-2270732 +
GCA_001900925.1.1:1157623-1158773 -
GCA_003491265.1.1:3049993-3051116 -
GCA_002903125.1.1:239341-240491 +
GCA_001693315.1.1:1148522-1149646 +
GCA_001900555.1.1:2239565-2240715 -
GCA_002944935.1.1:939532-940656 -
GCA_002945135.2.1:2265036-2266186 +
GCA_002860105.1.1:2317245-2318395 +
GCA_002870165.1.1:2330292-2331442 +
GCA_003112185.1.1:2279496-2280646 -
GCA_002164645.2.1:2376627-2377751 +
GCA_003112205.1.1:1864725-1865872 -
GCA_003044015.1.1:2488028-2489178 -
GCA_002009315.1.1:3662043-3663110 -
GCA_002999075.1.1:439060-440210 +
GCA_002968715.1.1:4274981-4276131 +
GCA_003043915.1.1:2376807-2377957 -
GCA_000831565.1.1:1765157-1766307 -
GCA_000819645.1.1:1851178-1852325 -
GCA_001679985.1.1:564218-565368 -
GCA_001566635.1.1:1574899-1576049 -
GCA_000464955.2.1:2493068-2494218 -
GCA_001901005.1.1:1504643-1505793 -
GCA_001021615.1.1:604969-606119 -
GCA_000017765.1.1:1716331-1717481 -
GCA_001886935.1.1:2315053-2316203 +
GCA_001888075.1.1:3537968-3539118 +
GCA_000026265.1.1:1738520-1739670 -
GCA_000025745.1.1:1771173-1772323 -
GCA_003020885.1.1:1702769-1703919 -
GCA_000026245.1.1:1843112-1844262 -
GCA_000010485.1.1:1595128-1596278 -
GCA_000245515.1.1:2045969-2047093 -
GCA_000014845.1.1:1715855-1717005 -
GCA_000091005.1.1:2274159-2275309 -
GCA_001021595.1.1:795283-796433 -
GCA_001900715.1.1:2284111-2285261 -
GCA_002012105.1.1:1598403-1599553 +
GCA_002844165.1.1:862426-863576 +
GCA_002012045.1.1:544901-546025 -
GCA_002803805.2.1:4642920-4644044 +
GCA_001901465.1.1:3929299-3930449 +
GCA_001900655.1.1:2116388-2117538 -
GCA_002761835.1.1:2218409-2219559 +
GCA_001678965.1.1:2028184-2029334 -
GCA_001860505.1.1:2701402-2702552 +
GCA_001721125.1.1:3317820-3318970 -
GCA_001886895.1.1:2423077-2424227 +
GCA_001660585.1.1:89988-91112 -
GCA_001677475.1.1:2203316-2204440 -
GCA_001900475.1.1:1571726-1572876 -
GCA_001750845.1.1:2359774-2360924 +
GCA_001900535.1.1:2812995-2814145 +
GCA_001900455.1.1:345482-346632 +
GCA_001900575.1.1:2272515-2273665 +

>605
GCA_001900315.1.1:2615403-2616835 +
GCA_001890365.1.1:2435429-2436860 -
GCA_001886535.1.1:1779280-1780709 -
GCA_001900375.1.1:4643474-4644904 +
GCA_000006925.2.1:1674788-1676217 -
GCA_000007405.1.1:1714426-1715855 -
GCA_002879975.1.1:2584675-2586104 -
GCA_000010745.1.1:1855222-1856651 -
GCA_000013265.1.1:1738328-1739757 -
GCA_002846135.1.1:1688589-1690018 -
GCA_003112145.1.1:4807878-4809308 +
GCA_002150905.1.1:4313430-4314860 +
GCA_000968515.1.1:1778760-1780189 -
GCA_001021855.1.1:1658009-1659438 -
GCA_000833145.1.1:1612434-1613865 -
GCA_000830035.1.1:1643269-1644700 -
GCA_000814145.2.1:1751075-1752504 -
GCA_002180275.1.1:2595502-2596932 +
GCA_000784925.1.1:1885327-1886756 -
GCA_000148605.1.1:1903520-1904950 +
GCA_002925525.1.1:112813-114242 -
GCA_000012025.1.1:1491281-1492707 +
GCA_000801185.2.1:2496765-2498194 -
GCA_000212715.2.1:2002272-2003703 -
GCA_001420935.1.1:2459851-2461280 -
GCA_000026345.1.1:1507744-1509169 +
GCA_000026545.1.1:1773172-1774601 -
GCA_002012125.1.1:3061357-3062786 -
GCA_002012145.1.1:2564445-2565875 +
GCA_002058765.1.1:2418018-2419448 +
GCA_000092525.1.1:1613843-1615273 +
GCA_000027125.1.1:1867396-1868827 -
GCA_000599625.1.1:2179020-2180450 +
GCA_000520035.1.1:2074277-2075706 -
GCA_002196475.1.1:4145937-4147366 -
GCA_001900775.1.1:138552-139981 -
GCA_000743955.1.1:1696944-1698373 -
GCA_002951855.1.1:4303713-4305133 -
GCA_001578125.1.1:4005449-4006878 -
GCA_000332755.1.1:2456141-2457572 -
GCA_002211725.1.1:2654773-2656221 -
GCA_003855115.1.1:4260132-4261561 -
GCA_001901145.1.1:1647506-1648936 +
GCA_002863685.1.1:2458100-2459529 -
GCA_003443795.1.1:2243870-2245300 +
GCA_001900595.1.1:4487412-4488841 -
GCA_001901315.1.1:1771568-1772998 +
GCA_001677495.1.1:2067045-2068474 -
GCA_002057355.1.1:2437480-2438910 +
GCA_000023665.1.1:2137682-2139114 +
GCA_002863885.1.1:2362354-2363784 +
GCA_000493755.1.1:1767167-1768596 -
GCA_002855325.1.1:2358581-2360011 +
GCA_002863665.1.1:2409314-2410744 +
GCA_000007445.1.1:1858593-1860022 -
GCA_002968735.1.1:2649935-2651364 -
GCA_000210475.1.1:1797351-1798780 -
GCA_000008865.2.1:2297838-2299270 -
GCA_001900495.1.1:1041321-1042751 +
GCA_003030025.1.1:879665-881094 -
GCA_002953455.1.1:2313219-2314651 +
GCA_000013305.1.1:1617330-1618760 -
GCA_001721525.1.1:1819894-1821323 -
GCA_003112225.1.1:2333571-2335000 -
GCA_002934895.1.1:492932-494362 +
GCA_000017985.1.1:1675267-1676698 -
GCA_000257275.1.1:1578443-1579874 +
GCA_003231115.1.1:2109792-2111222 +
GCA_002899475.1.1:2251899-2253329 +
GCA_000284495.1.1:1675382-1676811 -
GCA_000010765.1.1:2094000-2095429 -
GCA_002589795.1.1:3663024-3664456 +
GCA_002763995.1.1:1973858-1975288 +
GCA_002787545.1.1:2969807-2971237 +
GCA_000988385.1.1:1690559-1691988 -
GCA_000743995.1.1:1715668-1717088 -
GCA_000953035.1.1:1643234-1644663 -
GCA_002788115.1.1:131460-132889 -
GCA_000227625.1.1:1914520-1915944 -
GCA_002853715.1.1:2379344-2380776 +
GCA_001969285.3.1:2255412-2256842 +
GCA_002853805.1.1:2352165-2353597 +
GCA_002310655.1.1:2470303-2471735 +
GCA_002853655.1.1:2325034-2326466 +
GCA_003033905.1.1:2195192-2196622 +
GCA_002196495.1.1:2458661-2460091 +
GCA_003344465.1.1:2345813-2347243 +
GCA_002812545.1.1:400834-402263 -
GCA_001682305.2.1:2564181-2565611 +
GCA_003443815.1.1:2242108-2243538 +
GCA_003352425.1.1:2365300-2366730 +
GCA_002996665.1.1:4320229-4321659 +
GCA_003413625.1.1:2348790-2350222 +
GCA_002156845.1.1:1953101-1954530 -
GCA_002057245.1.1:2676299-2677729 +
GCA_002214745.2.1:2419160-2420590 +
GCA_002716885.1.1:1831884-1833313 -
GCA_002357875.1.1:1584833-1586263 +
GCA_002224605.1.1:610395-611825 +
GCA_002056145.1.1:4510123-4511554 -
GCA_000971615.1.1:773371-774801 +
GCA_002796445.1.1:1612500-1613930 +
GCA_002952695.1.1:2312854-2314284 +
GCA_001901405.1.1:4366009-4367438 -
GCA_002163655.1.1:4039299-4040727 -
GCA_000013585.1.1:1674343-1675772 -
GCA_001721205.1.1:4796766-4798196 +
GCA_000801165.1.1:2555938-2557367 -
GCA_000147855.3.1:2260067-2261497 +
GCA_002012005.1.1:3710939-3712371 +
GCA_002012225.1.1:552901-554331 +
GCA_003030365.1.1:2584703-2586132 -
GCA_000233895.1.1:1801039-1802482 -
GCA_001900635.1.1:2280562-2281993 -
GCA_002442535.1.1:2211896-2213325 -
GCA_000829985.1.1:1863130-1864559 -
GCA_002903105.1.1:5050550-5051980 +
GCA_002993265.1.1:4435083-4436515 +
GCA_002764015.1.1:4925216-4926646 +
GCA_002055635.1.1:5011509-5012939 +
GCA_000800845.2.1:1719494-1720923 -
GCA_003570765.1.1:1789489-1790918 -
GCA_002163935.1.1:989877-991306 -
GCA_002240095.1.1:1004456-1005885 -
GCA_002024865.1.1:1749205-1750634 -
GCA_002803905.1.1:2238783-2240215 +
GCA_000599665.1.1:2503769-2505200 -
GCA_001559615.2.1:2372124-2373555 -
GCA_002142695.1.1:3871095-3872525 +
GCA_002285755.1.1:1667245-1668674 -
GCA_002220215.1.1:3364489-3365918 -
GCA_002056065.1.1:569831-571261 +
GCA_003268695.1.1:2216790-2218222 +
GCA_001485455.1.1:2526403-2527832 -
GCA_002011945.1.1:2490093-2491523 +
GCA_003586045.1.1:1904153-1905582 -
GCA_000497505.1.1:1638822-1640248 -
GCA_003433275.1.1:2002156-2003585 -
GCA_002240135.1.1:2670514-2671944 +
GCA_001900965.1.1:1543721-1545150 -
GCA_002090355.1.1:1625452-1626883 -
GCA_001900815.1.1:2881176-2882605 -
GCA_003013205.1.1:2434221-2435650 -
GCA_002007705.1.1:1948194-1949622 -
GCA_003051985.2.1:2259656-2261086 +
GCA_003346835.1.1:910117-911547 +
GCA_003181035.1.1:1998764-2000194 +
GCA_000258025.1.1:3114346-3115776 +
GCA_002853965.1.1:2647980-2649409 -
GCA_002310735.1.1:2200356-2201786 +
GCA_002055605.1.1:2561212-2562642 +
GCA_001936315.1.1:2660306-2661737 -
GCA_000184185.1.1:1844358-1845787 -
GCA_003546975.1.1:181741-183170 -
GCA_003571685.1.1:4119153-4120577 -
GCA_001900335.1.1:3492058-3493487 -
GCA_002310675.1.1:2242906-2244336 +
GCA_002240075.1.1:1830802-1832231 -
GCA_001580175.1.1:1721204-1722633 -
GCA_900092615.1.1:1282185-1283614 +
GCA_003112165.1.1:1636289-1637719 +
GCA_003265245.1.1:2350271-2351701 +
GCA_900474495.1.1:2243017-2244447 +
GCA_000285655.3.1:1763753-1765182 -
GCA_002012305.1.1:1845886-1847316 +
GCA_000783735.2.1:2559290-2560720 +
GCA_002763515.3.1:1633290-1634719 -
GCA_000017745.1.1:1823904-1825333 -
GCA_002240115.1.1:3279653-3281083 +
GCA_000005845.2.1:1698072-1699501 -
GCA_001901215.1.1:1637659-1639089 +
GCA_002142675.1.1:3283621-3285050 -
GCA_000813165.1.1:4512688-4514118 +
GCA_002310615.1.1:2315921-2317353 +
GCA_002163695.1.1:4116409-4117838 -
GCA_003342715.1.1:4057086-4058516 +
GCA_002860085.1.1:3788003-3789433 +
GCA_003571825.1.1:4548848-4550278 +
GCA_002786655.1.1:3454583-3456012 -
GCA_003180995.1.1:144527-145956 -
GCA_002278115.2.1:2414552-2415982 +
GCA_000012005.1.1:1676725-1678152 -
GCA_001901085.1.1:3743584-3745014 +
GCA_900474625.1.1:2171334-2172764 +
GCA_002310695.1.1:2346036-2347466 +
GCA_002116715.1.1:2738769-2740199 +
GCA_001900675.1.1:996838-998267 -
GCA_002787935.1.1:367606-369036 +
GCA_002494365.2.1:1370647-1372077 +
GCA_002011985.1.1:3952160-3953591 -
GCA_003112245.1.1:2003936-2005365 -
GCA_001610755.1.1:1770065-1771494 -
GCA_000022245.1.1:1730056-1731485 -
GCA_002310595.1.1:2463655-2465087 +
GCA_002357915.1.1:1780921-1782352 -
GCA_002215115.1.1:1720306-1721734 -
GCA_002156825.1.1:1952750-1954179 -
GCA_003287245.1.1:443064-444496 +
GCA_001901445.1.1:3680448-3681877 -
GCA_002180095.1.1:2832291-2833721 +
GCA_001029125.1.1:1658368-1659797 -
GCA_001900985.1.1:4144686-4146116 +
GCA_002164635.3.1:332538-333968 +
GCA_000219515.3.1:1793328-1794732 -
GCA_003073815.1.1:3803818-3805250 +
GCA_900174635.1.1:2233111-2234541 +
GCA_003402955.1.1:2692188-2693619 -
GCA_002948655.1.1:1599442-1600871 -
GCA_002012185.1.1:3612853-3614282 -
GCA_003351385.1.1:2593004-2594435 -
GCA_000020185.1.1:1654705-1656130 -
GCA_003288295.1.1:2033191-2034620 -
GCA_000967155.1.1:1959637-1961066 -
GCA_002237285.1.1:2325879-2327309 +
GCA_003288275.1.1:2029197-2030626 -
GCA_002863845.1.1:2340275-2341705 +
GCA_003095635.1.1:3182978-3184410 +
GCA_003073955.1.1:2504212-2505644 +
GCA_002854065.1.1:2460155-2461586 -
GCA_001900905.1.1:1725895-1727325 +
GCA_900174625.1.1:2233103-2234533 +
GCA_002442995.1.1:1666526-1667955 -
GCA_002224625.1.1:3642218-3643648 +
GCA_000743255.1.1:3431363-3432793 +
GCA_001900735.1.1:2395908-2397340 +
GCA_001900435.1.1:2433011-2434441 +
GCA_000019645.1.1:1563162-1564592 +
GCA_003030245.1.1:2883052-2884482 +
GCA_002953435.1.1:359251-360680 -
GCA_002811555.2.1:2275367-2276799 +
GCA_002215155.1.1:2108089-2109517 -
GCA_003180975.1.1:3413159-3414588 -
GCA_000148365.1.1:1857212-1858641 -
GCA_000019385.1.1:2217172-2218602 +
GCA_002893905.2.1:4547718-4549149 -
GCA_003204155.1.1:4975197-4976626 -
GCA_002201835.1.1:3559205-3560635 +
GCA_003855135.1.1:2492615-2493986 +
GCA_002214205.1.1:2343450-2344880 +
GCA_002357895.1.1:1587895-1589325 +
GCA_003204955.1.1:1974800-1976230 +
GCA_001515725.1.1:1449554-1450986 +
GCA_900474445.1.1:2261837-2263267 +
GCA_001579965.1.1:1562030-1563460 +
GCA_002142635.1.1:730150-731578 +
GCA_001559635.1.1:2458370-2459801 -
GCA_002591135.1.1:1131423-1132852 -
GCA_001566615.1.1:1773530-1774959 -
GCA_001566655.1.1:1595723-1597151 -
GCA_000010385.1.1:1831580-1833009 -
GCA_003336405.1.1:36529-37958 -
GCA_003325975.1.1:2804581-2806010 -
GCA_001558295.2.1:1236366-1237795 -
GCA_001900835.1.1:4534043-4535472 -
GCA_002787645.1.1:2412105-2413535 +
GCA_001683435.1.1:75778-77207 -
GCA_001280385.1.1:2413573-2415003 +
GCA_001901025.1.1:472540-473969 -
GCA_003203755.1.1:1815421-1816851 +
GCA_001901045.1.1:4458167-4459597 +
GCA_001577325.1.1:1702326-1703755 -
GCA_900186905.1.1:2213575-2215005 +
GCA_001542675.2.1:2116563-2117993 +
GCA_001901065.1.1:1562696-1564125 -
GCA_001901105.1.1:1562337-1563766 -
GCA_001900945.1.1:2429902-2431332 +
GCA_001644725.1.1:4496856-4498285 -
GCA_002224465.1.1:1228420-1229848 -
GCA_001900615.1.1:2433188-2434620 +
GCA_001513655.1.1:1905242-1906671 -
GCA_001900515.1.1:3394514-3395944 +
GCA_001901365.1.1:964511-965940 -
GCA_001901165.1.1:2431660-2433090 +
GCA_001901125.1.1:148655-150084 -
GCA_001677515.1.1:1932934-1934363 -
GCA_001678925.1.1:2425570-2427001 -
GCA_001693635.1.1:4867927-4869357 +
GCA_001675145.1.1:1667197-1668626 -
GCA_000026285.2.1:1666761-1668190 -
GCA_000258145.1.1:1840934-1842363 -
GCA_001663475.1.1:3209205-3210634 -
GCA_001027225.1.1:1519216-1520642 +
GCA_002796585.1.1:978328-979757 -
GCA_001660565.1.1:2471683-2473112 -
GCA_001618325.1.1:403179-404608 -
GCA_003031225.1.1:4043000-4044432 +
GCA_001596115.1.1:2423396-2424827 -
GCA_002310715.1.1:2417045-2418474 -
GCA_001900355.1.1:4816604-4818034 +
GCA_001900295.1.1:2988682-2990113 -
GCA_001280325.1.1:2360674-2362104 +
GCA_001442495.1.1:1241499-1242930 -
GCA_002310555.1.1:2238998-2240428 +
GCA_001735705.1.1:2368217-2369646 -
GCA_001721225.1.1:391337-392766 -
GCA_001276585.2.1:1661711-1663140 -
GCA_002302335.1.1:1825327-1826756 -
GCA_001051135.1.1:1668401-1669832 -
GCA_001039415.1.1:1642696-1644127 -
GCA_003073875.1.1:432179-433609 +
GCA_000725265.1.1:852290-853719 -
GCA_001007915.1.1:4416229-4417659 +
GCA_001021635.2.1:2801687-2803118 -
GCA_001901185.1.1:476157-477586 -
GCA_000987875.1.1:1797351-1798780 -
GCA_001518855.1.1:1615983-1617413 +
GCA_002788295.1.1:1135769-1137198 -
GCA_001308125.1.1:2942170-2943600 +
GCA_001900415.1.1:3755765-3757194 -
GCA_001280405.1.1:2368341-2369771 +
GCA_001280345.1.1:2488319-2489749 +
GCA_002393465.1.1:1501507-1502937 +
GCA_002393365.1.1:634161-635590 -
GCA_002302315.1.1:1860073-1861502 -
GCA_001900885.1.1:3565606-3567036 +
GCA_002310635.1.1:2487761-2489191 +
GCA_002163955.1.1:3903975-3905404 -
GCA_002310575.1.1:2630308-2631738 +
GCA_002844685.1.1:1763126-1764555 -
GCA_002077195.1.1:1774526-1775955 -
GCA_002787315.1.1:91528-92958 +
GCA_002787215.1.1:3614820-3616249 -
GCA_001900795.1.1:2397580-2399010 +
GCA_001901425.1.1:3698511-3699940 -
GCA_002142715.1.1:671608-673037 -
GCA_003254065.1.1:2434126-2435555 -
GCA_002079225.1.1:2214503-2215933 +
GCA_002078275.1.1:1128538-1129969 -
GCA_002180055.1.1:2807181-2808610 -
GCA_002105735.1.1:2622055-2623484 -
GCA_000299455.1.1:2489482-2490912 +
GCA_002237325.1.1:1781670-1783099 -
GCA_002237305.1.1:1673484-1674913 -
GCA_002180215.1.1:2834218-2835648 +
GCA_002192295.1.1:4404914-4406343 -
GCA_002192275.1.1:126759-128189 +
GCA_000468515.1.1:1781456-1782832 -
GCA_003073835.1.1:2570468-2571897 -
GCA_002180135.1.1:1926183-1927613 +
GCA_003288415.1.1:2216130-2217560 +
GCA_001900695.1.1:4389064-4390494 +
GCA_002215095.1.1:3255955-3257385 +
GCA_003355175.1.1:4413259-4414688 -
GCA_003176855.1.1:1989877-1991306 -
GCA_000183345.1.1:1682446-1683875 -
GCA_003122105.1.1:2269707-2271137 +
GCA_003591595.1.1:2217166-2218596 +
GCA_900184875.1.1:2188970-2190400 +
GCA_003111785.1.1:555552-556982 +
GCA_001420955.1.1:4666050-4667482 +
GCA_003571785.1.1:2594502-2595931 -
GCA_002078295.1.1:1128588-1130019 -
GCA_003491165.1.1:2419157-2420587 +
GCA_003410275.1.1:3242647-3244077 +
GCA_002850675.4.1:2352141-2353571 +
GCA_002855415.1.1:2337088-2338520 +
GCA_003571765.1.1:2265608-2267038 +
GCA_001900925.1.1:1161323-1162752 -
GCA_003491265.1.1:3053665-3055092 -
GCA_002903125.1.1:235367-236797 +
GCA_001693315.1.1:1144541-1145971 +
GCA_001900555.1.1:2243256-2244685 -
GCA_002944935.1.1:943207-944636 -
GCA_002945135.2.1:2261062-2262492 +
GCA_002860105.1.1:2313271-2314701 +
GCA_002870165.1.1:2326318-2327748 +
GCA_003112185.1.1:2283188-2284617 -
GCA_002164645.2.1:2372645-2374075 +
GCA_003112205.1.1:1868422-1869851 -
GCA_003044015.1.1:2491729-2493158 -
GCA_002009315.1.1:3667054-3668485 -
GCA_002999075.1.1:435080-436510 +
GCA_002968715.1.1:4271007-4272437 +
GCA_003043915.1.1:2380508-2381937 -
GCA_000831565.1.1:1768857-1770286 -
GCA_000819645.1.1:1854875-1856306 -
GCA_001679985.1.1:567917-569346 -
GCA_001566635.1.1:1578600-1580029 -
GCA_000464955.2.1:2496767-2498196 -
GCA_001901005.1.1:1509119-1510548 -
GCA_001021615.1.1:608670-610099 -
GCA_000017765.1.1:1720025-1721454 -
GCA_001886935.1.1:2311079-2312509 +
GCA_001888075.1.1:3533994-3535424 +
GCA_002966755.1.1:2341781-2343210 -
GCA_000026265.1.1:1742219-1743648 -
GCA_000025745.1.1:1774874-1776303 -
GCA_003020885.1.1:1706470-1707899 -
GCA_000026245.1.1:1846812-1848241 -
GCA_000010485.1.1:1598829-1600258 -
GCA_000245515.1.1:2049645-2051077 -
GCA_000014845.1.1:1719556-1720985 -
GCA_000091005.1.1:2277851-2279280 -
GCA_001021595.1.1:798984-800413 -
GCA_001900715.1.1:2287805-2289234 -
GCA_002012105.1.1:1594429-1595859 +
GCA_002844165.1.1:858446-859876 +
GCA_002012045.1.1:548568-549999 -
GCA_002803805.2.1:4638948-4640378 +
GCA_001901465.1.1:3925319-3926749 +
GCA_001900655.1.1:2120082-2121511 -
GCA_002761835.1.1:2214435-2215865 +
GCA_001678965.1.1:2031883-2033312 -
GCA_001860505.1.1:2697428-2698858 +
GCA_001721125.1.1:3321512-3322863 -
GCA_001886895.1.1:2419097-2420527 +
GCA_001660585.1.1:93663-95092 -
GCA_001677475.1.1:2206990-2208419 -
GCA_001900475.1.1:1575426-1576855 -
GCA_001750845.1.1:2355800-2357230 +
GCA_001900535.1.1:2809015-2810445 +
GCA_001900455.1.1:341508-342938 +
GCA_001900575.1.1:2268541-2269971 +

>604
GCA_001900315.1.1:2611716-2614135 +
GCA_001890365.1.1:2438128-2440548 -
GCA_001886535.1.1:1781979-1784399 -
GCA_001900375.1.1:4639785-4642204 +
GCA_000006925.2.1:1677487-1679907 -
GCA_000007405.1.1:1717125-1719545 -
GCA_002879975.1.1:2587374-2589794 -
GCA_000010745.1.1:1857921-1860341 -
GCA_000013265.1.1:1741027-1743447 -
GCA_002846135.1.1:1691288-1693708 -
GCA_003112145.1.1:4804189-4806608 +
GCA_002150905.1.1:4309741-4312160 +
GCA_000968515.1.1:1781459-1783879 -
GCA_001021855.1.1:1660708-1663128 -
GCA_000833145.1.1:1615132-1617552 -
GCA_000830035.1.1:1645967-1648387 -
GCA_000814145.2.1:1753774-1756194 -
GCA_002180275.1.1:2591813-2594232 +
GCA_000784925.1.1:1888026-1890446 -
GCA_000148605.1.1:1899831-1902250 +
GCA_002925525.1.1:115512-117932 -
GCA_000012025.1.1:1487593-1490011 +
GCA_000801185.2.1:2499464-2501884 -
GCA_000212715.2.1:2004970-2007390 -
GCA_001420935.1.1:2462550-2464970 -
GCA_000026345.1.1:1504055-1506474 +
GCA_000026545.1.1:1775871-1778291 -
GCA_002012125.1.1:3064056-3066476 -
GCA_002012145.1.1:2560756-2563175 +
GCA_002058765.1.1:2414333-2416748 +
GCA_000092525.1.1:1610154-1612573 +
GCA_000027125.1.1:1870095-1872515 -
GCA_000599625.1.1:2175331-2177750 +
GCA_000520035.1.1:2076976-2079396 -
GCA_002196475.1.1:4148636-4151052 -
GCA_001900775.1.1:141251-143671 -
GCA_000743955.1.1:1699643-1702063 -
GCA_002951855.1.1:4306403-4308823 -
GCA_001578125.1.1:4008148-4010568 -
GCA_000332755.1.1:2458840-2461260 -
GCA_002211725.1.1:2756901-2759321 -
GCA_003855115.1.1:4262831-4265251 -
GCA_001901145.1.1:1643817-1646236 +
GCA_002863685.1.1:2460799-2463219 -
GCA_003443795.1.1:2240181-2242600 +
GCA_001900595.1.1:4490111-4492531 -
GCA_001901315.1.1:1767879-1770298 +
GCA_001677495.1.1:2069744-2072164 -
GCA_002057355.1.1:2433791-2436210 +
GCA_000023665.1.1:2133996-2136415 +
GCA_002863885.1.1:2358665-2361084 +
GCA_000493755.1.1:1769866-1772286 -
GCA_002855325.1.1:2354892-2357311 +
GCA_002863665.1.1:2405625-2408044 +
GCA_000007445.1.1:1861292-1863712 -
GCA_002968735.1.1:2652634-2655054 -
GCA_000210475.1.1:1800050-1802470 -
GCA_000008865.2.1:2300537-2302953 -
GCA_001900495.1.1:1037632-1040051 +
GCA_003030025.1.1:882364-884784 -
GCA_002953455.1.1:2309532-2311951 +
GCA_000013305.1.1:1620030-1622450 -
GCA_001721525.1.1:1822593-1825013 -
GCA_003112225.1.1:2336270-2338690 -
GCA_002934895.1.1:489243-491662 +
GCA_000017985.1.1:1677965-1680385 -
GCA_000257275.1.1:1574754-1577173 +
GCA_003231115.1.1:2106103-2108522 +
GCA_002899475.1.1:2248210-2250629 +
GCA_000284495.1.1:1678081-1680501 -
GCA_000010765.1.1:2096699-2099119 -
GCA_002589795.1.1:3659337-3661756 +
GCA_002763995.1.1:1970169-1972588 +
GCA_002787545.1.1:2966118-2968537 +
GCA_000988385.1.1:1693258-1695678 -
GCA_000743995.1.1:1718358-1720778 -
GCA_000953035.1.1:1645933-1648353 -
GCA_002788115.1.1:134159-136579 -
GCA_000227625.1.1:1917214-1919634 -
GCA_002853715.1.1:2375657-2378076 +
GCA_001969285.3.1:2251723-2254142 +
GCA_002853805.1.1:2348478-2350897 +
GCA_002310655.1.1:2466616-2469035 +
GCA_002853655.1.1:2321348-2323767 +
GCA_003033905.1.1:2191503-2193922 +
GCA_002196495.1.1:2454976-2457391 +
GCA_003344465.1.1:2342124-2344543 +
GCA_002812545.1.1:403533-405953 -
GCA_001682305.2.1:2560492-2562911 +
GCA_003443815.1.1:2238419-2240838 +
GCA_003352425.1.1:2361611-2364030 +
GCA_002996665.1.1:4316540-4318959 +
GCA_003413625.1.1:2345103-2347522 +
GCA_002156845.1.1:1955800-1958220 -
GCA_002057245.1.1:2672610-2675029 +
GCA_002214745.2.1:2415471-2417890 +
GCA_002716885.1.1:1834583-1837003 -
GCA_002357875.1.1:1581144-1583563 +
GCA_002224605.1.1:606706-609125 +
GCA_002056145.1.1:4512822-4515242 -
GCA_000971615.1.1:769682-772101 +
GCA_002796445.1.1:1608811-1611230 +
GCA_002952695.1.1:2309165-2311584 +
GCA_001901405.1.1:4368708-4371128 -
GCA_002163655.1.1:4041997-4044417 -
GCA_000013585.1.1:1677042-1679462 -
GCA_001721205.1.1:4793077-4795496 +
GCA_000801165.1.1:2558637-2561057 -
GCA_000147855.3.1:2256378-2258797 +
GCA_002012005.1.1:3707252-3709671 +
GCA_002012225.1.1:549212-551631 +
GCA_003030365.1.1:2587402-2589822 -
GCA_000233895.1.1:1803738-1806158 -
GCA_001900635.1.1:2283261-2285681 -
GCA_002442535.1.1:2214595-2217015 -
GCA_000829985.1.1:1865829-1868249 -
GCA_002903105.1.1:5046861-5049280 +
GCA_002993265.1.1:4431397-4433816 +
GCA_002764015.1.1:4921527-4923946 +
GCA_002055635.1.1:5007820-5010239 +
GCA_000800845.2.1:1722193-1724613 -
GCA_003570765.1.1:1792188-1794608 -
GCA_002163935.1.1:992576-994996 -
GCA_002240095.1.1:1007155-1009575 -
GCA_002024865.1.1:1751904-1754324 -
GCA_002803905.1.1:2235096-2237515 +
GCA_000599665.1.1:2506468-2508888 -
GCA_001559615.2.1:2374822-2377242 -
GCA_002142695.1.1:3867406-3869825 +
GCA_002285755.1.1:1669944-1672364 -
GCA_002220215.1.1:3367188-3369608 -
GCA_002056065.1.1:566142-568561 +
GCA_003268695.1.1:2213103-2215522 +
GCA_001485455.1.1:2529102-2531522 -
GCA_002011945.1.1:2486404-2488823 +
GCA_003586045.1.1:1906852-1909272 -
GCA_000497505.1.1:1642253-1644688 -
GCA_003433275.1.1:2004855-2007275 -
GCA_002240135.1.1:2666825-2669244 +
GCA_001900965.1.1:1546420-1548840 -
GCA_002090355.1.1:1628150-1630570 -
GCA_001900815.1.1:2883875-2886295 -
GCA_003013205.1.1:2436920-2439340 -
GCA_002007705.1.1:1950892-1953312 -
GCA_003051985.2.1:2255967-2258386 +
GCA_003346835.1.1:906428-908847 +
GCA_003181035.1.1:1995075-1997494 +
GCA_000258025.1.1:3110657-3113076 +
GCA_002853965.1.1:2650679-2653099 -
GCA_002310735.1.1:2196667-2199086 +
GCA_002055605.1.1:2557523-2559942 +
GCA_001936315.1.1:2663004-2665424 -
GCA_000184185.1.1:1847057-1849477 -
GCA_003546975.1.1:184440-186860 -
GCA_003571685.1.1:4121847-4124267 -
GCA_001900335.1.1:3494757-3497177 -
GCA_002310675.1.1:2239217-2241636 +
GCA_002240075.1.1:1833501-1835921 -
GCA_001580175.1.1:1723903-1726323 -
GCA_900092615.1.1:1278496-1280915 +
GCA_003112165.1.1:1632600-1635019 +
GCA_003265245.1.1:2346582-2349001 +
GCA_900474495.1.1:2239328-2241747 +
GCA_000285655.3.1:1766452-1768872 -
GCA_002012305.1.1:1842197-1844616 +
GCA_000783735.2.1:2555603-2558020 +
GCA_002763515.3.1:1635989-1638409 -
GCA_000017745.1.1:1826603-1829023 -
GCA_002240115.1.1:3275964-3278383 +
GCA_000005845.2.1:1700771-1703191 -
GCA_001901215.1.1:1633970-1636389 +
GCA_002142675.1.1:3286320-3288740 -
GCA_000813165.1.1:4508999-4511418 +
GCA_002310615.1.1:2312234-2314653 +
GCA_002163695.1.1:4119108-4121528 -
GCA_003342715.1.1:4053397-4055816 +
GCA_002860085.1.1:3784314-3786733 +
GCA_003571825.1.1:4545159-4547578 +
GCA_002786655.1.1:3457282-3459702 -
GCA_003180995.1.1:147226-149646 -
GCA_002278115.2.1:2410863-2413282 +
GCA_000012005.1.1:1680161-1682596 -
GCA_001901085.1.1:3739895-3742314 +
GCA_900474625.1.1:2167645-2170064 +
GCA_002310695.1.1:2342347-2344766 +
GCA_002116715.1.1:2735080-2737499 +
GCA_001900675.1.1:999537-1001957 -
GCA_002787935.1.1:363917-366336 +
GCA_002494365.2.1:1366958-1369377 +
GCA_002011985.1.1:3954859-3957279 -
GCA_003112245.1.1:2006635-2009055 -
GCA_001610755.1.1:1772764-1775184 -
GCA_000022245.1.1:1732755-1735175 -
GCA_002310595.1.1:2459968-2462387 +
GCA_002357915.1.1:1783620-1786040 -
GCA_002215115.1.1:1723002-1725421 -
GCA_002156825.1.1:1955449-1957869 -
GCA_003287245.1.1:439378-441797 +
GCA_001901445.1.1:3683147-3685567 -
GCA_002180095.1.1:2828602-2831021 +
GCA_001029125.1.1:1661067-1663487 -
GCA_001900985.1.1:4140997-4143416 +
GCA_002164635.3.1:328849-331268 +
GCA_000219515.3.1:1796027-1798447 -
GCA_003073815.1.1:3800131-3802550 +
GCA_900174635.1.1:2229422-2231841 +
GCA_003402955.1.1:2694887-2697307 -
GCA_002948655.1.1:1602141-1604561 -
GCA_002012185.1.1:3615552-3617972 -
GCA_003351385.1.1:2595703-2598125 -
GCA_000020185.1.1:1657400-1659820 -
GCA_003288295.1.1:2035890-2038310 -
GCA_000967155.1.1:1962336-1964756 -
GCA_002237285.1.1:2322190-2324609 +
GCA_003288275.1.1:2031896-2034316 -
GCA_002863845.1.1:2336586-2339005 +
GCA_003095635.1.1:3179291-3181710 +
GCA_003073955.1.1:2500525-2502944 +
GCA_002854065.1.1:2462854-2465274 -
GCA_001900905.1.1:1722206-1724625 +
GCA_900174625.1.1:2229414-2231833 +
GCA_002442995.1.1:1669225-1671645 -
GCA_002224625.1.1:3638529-3640948 +
GCA_000743255.1.1:3427674-3430093 +
GCA_001900735.1.1:2392221-2394640 +
GCA_001900435.1.1:2429322-2431741 +
GCA_000019645.1.1:1559473-1561892 +
GCA_003030245.1.1:2879363-2881782 +
GCA_002953435.1.1:361950-364370 -
GCA_002811555.2.1:2271680-2274099 +
GCA_002215155.1.1:2110787-2113207 -
GCA_003180975.1.1:3415858-3418278 -
GCA_000148365.1.1:1859911-1862331 -
GCA_000019385.1.1:2213484-2215903 +
GCA_002893905.2.1:4550417-4552837 -
GCA_003204155.1.1:4977896-4980316 -
GCA_002201835.1.1:3555516-3557935 +
GCA_003855135.1.1:2488926-2491345 +
GCA_002214205.1.1:2339761-2342180 +
GCA_002357895.1.1:1584206-1586625 +
GCA_003204955.1.1:1971111-1973530 +
GCA_001515725.1.1:1445867-1448286 +
GCA_900474445.1.1:2258149-2260567 +
GCA_001579965.1.1:1557564-1559983 +
GCA_002142635.1.1:726461-728880 +
GCA_001559635.1.1:2461068-2463488 -
GCA_002591135.1.1:1134122-1136542 -
GCA_001566615.1.1:1776229-1778649 -
GCA_001566655.1.1:1598421-1600841 -
GCA_000010385.1.1:1834279-1836699 -
GCA_003336405.1.1:39228-41648 -
GCA_003325975.1.1:2807280-2809700 -
GCA_001558295.2.1:1239065-1241485 -
GCA_001900835.1.1:4536742-4539162 -
GCA_002787645.1.1:2408416-2410835 +
GCA_001683435.1.1:78477-80897 -
GCA_001280385.1.1:2409884-2412303 +
GCA_001901025.1.1:475239-477659 -
GCA_003203755.1.1:1811732-1814151 +
GCA_001901045.1.1:4454478-4456897 +
GCA_001577325.1.1:1705025-1707445 -
GCA_900186905.1.1:2209886-2212305 +
GCA_001542675.2.1:2112874-2115293 +
GCA_001901065.1.1:1565395-1567815 -
GCA_001901105.1.1:1565036-1567456 -
GCA_001900945.1.1:2426213-2428632 +
GCA_001644725.1.1:4499555-4501975 -
GCA_002224465.1.1:1231118-1233538 -
GCA_001900615.1.1:2429502-2431921 +
GCA_001513655.1.1:1907941-1910358 -
GCA_001900515.1.1:3390825-3393244 +
GCA_001901365.1.1:967210-969630 -
GCA_001901165.1.1:2427971-2430390 +
GCA_001901125.1.1:151354-153774 -
GCA_001677515.1.1:1935633-1938053 -
GCA_001678925.1.1:2428268-2430688 -
GCA_001693635.1.1:4864238-4866657 +
GCA_001675145.1.1:1669896-1672316 -
GCA_000026285.2.1:1669460-1671880 -
GCA_000258145.1.1:1843633-1846053 -
GCA_001663475.1.1:3211904-3214324 -
GCA_001027225.1.1:1515528-1517946 +
GCA_002796585.1.1:981027-983447 -
GCA_001660565.1.1:2474382-2476802 -
GCA_001618325.1.1:405878-408298 -
GCA_003031225.1.1:4039314-4041733 +
GCA_001596115.1.1:2426094-2428514 -
GCA_002310715.1.1:2419744-2422164 -
GCA_001900355.1.1:4812915-4815334 +
GCA_001900295.1.1:2991381-2993801 -
GCA_001280325.1.1:2356985-2359404 +
GCA_001442495.1.1:1244198-1246618 -
GCA_002310555.1.1:2235309-2237728 +
GCA_001735705.1.1:2370916-2373335 -
GCA_001721225.1.1:394036-396456 -
GCA_001276585.2.1:1664410-1666830 -
GCA_002302335.1.1:1828026-1830446 -
GCA_001051135.1.1:1671100-1673520 -
GCA_001039415.1.1:1645394-1647814 -
GCA_003073875.1.1:428490-430909 +
GCA_000725265.1.1:854989-857410 -
GCA_001007915.1.1:4412540-4414959 +
GCA_001021635.2.1:2804386-2806806 -
GCA_001901185.1.1:478856-481276 -
GCA_000987875.1.1:1800050-1802470 -
GCA_001518855.1.1:1612294-1614713 +
GCA_002788295.1.1:1138468-1140888 -
GCA_001308125.1.1:2938481-2940900 +
GCA_001900415.1.1:3758464-3760884 -
GCA_001280405.1.1:2364652-2367071 +
GCA_001280345.1.1:2484630-2487049 +
GCA_002393465.1.1:1497818-1500237 +
GCA_002393365.1.1:636860-639280 -
GCA_002302315.1.1:1862772-1865192 -
GCA_001900885.1.1:3561917-3564336 +
GCA_002310635.1.1:2484072-2486491 +
GCA_002163955.1.1:3906674-3909094 -
GCA_002310575.1.1:2626619-2629038 +
GCA_002844685.1.1:1765825-1768245 -
GCA_002077195.1.1:1777225-1779645 -
GCA_002787315.1.1:87839-90258 +
GCA_002787215.1.1:3617519-3619939 -
GCA_001900795.1.1:2393932-2396351 +
GCA_001901425.1.1:3701210-3703630 -
GCA_002142715.1.1:674307-676727 -
GCA_003254065.1.1:2436825-2439245 -
GCA_002079225.1.1:2210814-2213233 +
GCA_002078275.1.1:1131236-1133656 -
GCA_002180055.1.1:2809880-2812300 -
GCA_002105735.1.1:2624754-2627174 -
GCA_000299455.1.1:2485793-2488212 +
GCA_002237325.1.1:1784369-1786789 -
GCA_002237305.1.1:1676183-1678603 -
GCA_002180215.1.1:2830529-2832948 +
GCA_002192295.1.1:4407613-4410033 -
GCA_002192275.1.1:123070-125489 +
GCA_000468515.1.1:1784102-1786522 -
GCA_003073835.1.1:2573167-2575587 -
GCA_002180135.1.1:1922494-1924913 +
GCA_003288415.1.1:2212441-2214860 +
GCA_001900695.1.1:4385375-4387794 +
GCA_002215095.1.1:3252266-3254685 +
GCA_003355175.1.1:4415958-4418378 -
GCA_003176855.1.1:1992576-1994996 -
GCA_000183345.1.1:1685145-1687565 -
GCA_003122105.1.1:2266018-2268437 +
GCA_003591595.1.1:2213478-2215897 +
GCA_900184875.1.1:2185281-2187700 +
GCA_003111785.1.1:551863-554282 +
GCA_001420955.1.1:4662363-4664782 +
GCA_003571785.1.1:2597201-2599621 -
GCA_002078295.1.1:1131286-1133706 -
GCA_003491165.1.1:2415468-2417887 +
GCA_003410275.1.1:3238958-3241377 +
GCA_002850675.4.1:2348452-2350871 +
GCA_002855415.1.1:2333402-2335821 +
GCA_003571765.1.1:2261919-2264338 +
GCA_001900925.1.1:1164022-1166442 -
GCA_003491265.1.1:3056362-3058782 -
GCA_002903125.1.1:231678-234097 +
GCA_001693315.1.1:1140852-1143271 +
GCA_001900555.1.1:2245955-2248375 -
GCA_002944935.1.1:945906-948326 -
GCA_002945135.2.1:2257373-2259792 +
GCA_002860105.1.1:2309582-2312001 +
GCA_002870165.1.1:2322629-2325048 +
GCA_003112185.1.1:2285887-2288307 -
GCA_002164645.2.1:2368956-2371375 +
GCA_003112205.1.1:1871121-1873541 -
GCA_003044015.1.1:2494428-2496848 -
GCA_002009315.1.1:3669753-3672173 -
GCA_002999075.1.1:431391-433810 +
GCA_002968715.1.1:4267318-4269737 +
GCA_003043915.1.1:2383207-2385627 -
GCA_000831565.1.1:1771556-1773976 -
GCA_000819645.1.1:1857574-1859994 -
GCA_001679985.1.1:570616-573036 -
GCA_001566635.1.1:1581299-1583719 -
GCA_000464955.2.1:2499466-2501886 -
GCA_001901005.1.1:1511818-1514238 -
GCA_001021615.1.1:611369-613789 -
GCA_000017765.1.1:1722724-1725144 -
GCA_001886935.1.1:2307390-2309809 +
GCA_001888075.1.1:3530305-3532724 +
GCA_002966755.1.1:2344480-2346900 -
GCA_000026265.1.1:1744918-1747338 -
GCA_000025745.1.1:1777573-1779993 -
GCA_003020885.1.1:1709169-1711589 -
GCA_000026245.1.1:1849511-1851931 -
GCA_000010485.1.1:1601528-1603948 -
GCA_000245515.1.1:2052344-2054760 -
GCA_000014845.1.1:1722255-1724675 -
GCA_000091005.1.1:2280550-2282970 -
GCA_001021595.1.1:801683-804103 -
GCA_001900715.1.1:2290504-2292924 -
GCA_002012105.1.1:1590740-1593159 +
GCA_002844165.1.1:854757-857176 +
GCA_002012045.1.1:551267-553687 -
GCA_002803805.2.1:4635259-4637678 +
GCA_001901465.1.1:3921630-3924049 +
GCA_001900655.1.1:2122781-2125201 -
GCA_002761835.1.1:2210746-2213165 +
GCA_001678965.1.1:2034582-2037002 -
GCA_001860505.1.1:2693739-2696158 +
GCA_001721125.1.1:3324133-3326553 -
GCA_001886895.1.1:2415408-2417827 +
GCA_001660585.1.1:96362-98782 -
GCA_001677475.1.1:2209689-2212109 -
GCA_001900475.1.1:1578125-1580545 -
GCA_001750845.1.1:2352111-2354530 +
GCA_001900535.1.1:2805326-2807745 +
GCA_001900455.1.1:337819-340238 +
GCA_001900575.1.1:2264852-2267271 +

>603
GCA_001900315.1.1:2606264-2609717 +
GCA_001890365.1.1:2442545-2445980 -
GCA_001886535.1.1:1786394-1789848 -
GCA_001900375.1.1:4634335-4637788 +
GCA_000006925.2.1:1681904-1685358 -
GCA_000007405.1.1:1721542-1724996 -
GCA_002879975.1.1:2591789-2595243 -
GCA_000010745.1.1:1862337-1865791 -
GCA_000013265.1.1:1745444-1748898 -
GCA_002846135.1.1:1695705-1699159 -
GCA_003112145.1.1:4798742-4802192 +
GCA_002150905.1.1:4304297-4307750 +
GCA_000968515.1.1:1785874-1789328 -
GCA_001021855.1.1:1665125-1668579 -
GCA_000833145.1.1:1619547-1623001 -
GCA_000830035.1.1:1650382-1653836 -
GCA_000814145.2.1:1758189-1761643 -
GCA_002180275.1.1:2586363-2589816 +
GCA_000784925.1.1:1892443-1895878 -
GCA_000148605.1.1:1894380-1897833 +
GCA_002925525.1.1:119948-123383 -
GCA_000012025.1.1:1482173-1485626 +
GCA_000801185.2.1:2503880-2507334 -
GCA_000212715.2.1:2009385-2012839 -
GCA_001420935.1.1:2466966-2470420 -
GCA_000026345.1.1:1498604-1502057 +
GCA_000026545.1.1:1781000-1784454 -
GCA_002012125.1.1:3068471-3071925 -
GCA_002012145.1.1:2555346-2558759 +
GCA_002058765.1.1:2408876-2412331 +
GCA_000092525.1.1:1604710-1608163 +
GCA_000027125.1.1:1874512-1877947 -
GCA_000599625.1.1:2169882-2173335 +
GCA_000520035.1.1:2081393-2084847 -
GCA_002196475.1.1:4153053-4156507 -
GCA_001900775.1.1:145666-149120 -
GCA_000743955.1.1:1704060-1707514 -
GCA_002951855.1.1:4310820-4314274 -
GCA_001578125.1.1:4012565-4016019 -
GCA_000332755.1.1:2463256-2466710 -
GCA_002211725.1.1:2761318-2764772 -
GCA_003855115.1.1:4268372-4271826 -
GCA_001901145.1.1:1638367-1641820 +
GCA_002863685.1.1:2465213-2468667 -
GCA_003443795.1.1:2234732-2238185 +
GCA_001900595.1.1:4494527-4497981 -
GCA_001901315.1.1:1762430-1765883 +
GCA_001677495.1.1:2074159-2077613 -
GCA_002057355.1.1:2428341-2431794 +
GCA_000023665.1.1:2128547-2132000 +
GCA_002863885.1.1:2353217-2356671 +
GCA_000493755.1.1:1774282-1777696 -
GCA_002855325.1.1:2349444-2352897 +
GCA_002863665.1.1:2400177-2403631 +
GCA_000007445.1.1:1865709-1869163 -
GCA_002968735.1.1:2657070-2660505 -
GCA_000210475.1.1:1804465-1807919 -
GCA_000008865.2.1:2304954-2308410 -
GCA_001900495.1.1:1032182-1035635 +
GCA_003030025.1.1:886779-890233 -
GCA_002953455.1.1:2304082-2307535 +
GCA_000013305.1.1:1624447-1627901 -
GCA_001721525.1.1:1827010-1830445 -
GCA_003112225.1.1:2340686-2344140 -
GCA_002934895.1.1:482532-485985 +
GCA_000017985.1.1:1682380-1685834 -
GCA_000257275.1.1:1569305-1572758 +
GCA_003231115.1.1:2099582-2103035 +
GCA_002899475.1.1:2242760-2246213 +
GCA_000284495.1.1:1682498-1685912 -
GCA_000010765.1.1:2101115-2104569 -
GCA_002589795.1.1:3653887-3657340 +
GCA_002763995.1.1:1964759-1968172 +
GCA_002787545.1.1:2960669-2964122 +
GCA_000988385.1.1:1697673-1701127 -
GCA_000743995.1.1:1722775-1726218 -
GCA_000953035.1.1:1650350-1653804 -
GCA_002788115.1.1:138595-142030 -
GCA_000227625.1.1:1921631-1925085 -
GCA_002853715.1.1:2370213-2373659 +
GCA_001969285.3.1:2246274-2249727 +
GCA_002853805.1.1:2343028-2346481 +
GCA_002310655.1.1:2461184-2464618 +
GCA_002853655.1.1:2315899-2319352 +
GCA_003033905.1.1:2186054-2189507 +
GCA_002196495.1.1:2449521-2452974 +
GCA_003344465.1.1:2336673-2340126 +
GCA_002812545.1.1:407948-411402 -
GCA_001682305.2.1:2555043-2558496 +
GCA_003443815.1.1:2232970-2236423 +
GCA_003352425.1.1:2356162-2359615 +
GCA_002996665.1.1:4311090-4314543 +
GCA_003413625.1.1:2339653-2343106 +
GCA_002156845.1.1:1960216-1963670 -
GCA_002057245.1.1:2667160-2670613 +
GCA_002214745.2.1:2410021-2413474 +
GCA_002716885.1.1:1838999-1842453 -
GCA_002357875.1.1:1575693-1579146 +
GCA_002224605.1.1:601262-604715 +
GCA_002056145.1.1:4517238-4520692 -
GCA_000971615.1.1:764232-767685 +
GCA_002796445.1.1:1603361-1606814 +
GCA_002952695.1.1:2303715-2307168 +
GCA_001901405.1.1:4373124-4376578 -
GCA_002163655.1.1:4046413-4049867 -
GCA_000013585.1.1:1681393-1684847 -
GCA_001721205.1.1:4787652-4791080 +
GCA_000801165.1.1:2563053-2566507 -
GCA_000147855.3.1:2250928-2254381 +
GCA_002012005.1.1:3701802-3705255 +
GCA_002012225.1.1:543788-547214 +
GCA_003030365.1.1:2591817-2595271 -
GCA_000233895.1.1:1808155-1811609 -
GCA_001900635.1.1:2287677-2291131 -
GCA_002442535.1.1:2220136-2223590 -
GCA_000829985.1.1:1870244-1873698 -
GCA_002903105.1.1:5041411-5044864 +
GCA_002993265.1.1:4425948-4429401 +
GCA_002764015.1.1:4916117-4919530 +
GCA_002055635.1.1:5002370-5005823 +
GCA_000800845.2.1:1726609-1730063 -
GCA_003570765.1.1:1796604-1800058 -
GCA_002163935.1.1:996992-1000446 -
GCA_002240095.1.1:1011572-1015026 -
GCA_002024865.1.1:1756321-1759775 -
GCA_002803905.1.1:2229646-2233099 +
GCA_000599665.1.1:2510885-2514339 -
GCA_001559615.2.1:2379237-2382691 -
GCA_002142695.1.1:3861957-3865410 +
GCA_002285755.1.1:1674361-1677815 -
GCA_002220215.1.1:3371604-3375058 -
GCA_002056065.1.1:560693-564146 +
GCA_003268695.1.1:2207653-2211106 +
GCA_001485455.1.1:2533519-2536954 -
GCA_002011945.1.1:2480954-2484407 +
GCA_003586045.1.1:1911268-1914722 -
GCA_000497505.1.1:1646602-1650018 -
GCA_003433275.1.1:2009271-2012725 -
GCA_002240135.1.1:2661374-2664827 +
GCA_001900965.1.1:1550836-1554287 -
GCA_002090355.1.1:1632565-1636019 -
GCA_001900815.1.1:2888291-2891745 -
GCA_003013205.1.1:2441335-2444791 -
GCA_002007705.1.1:1955307-1958761 -
GCA_003051985.2.1:2250518-2253971 +
GCA_003346835.1.1:900266-903719 +
GCA_003181035.1.1:1989665-1993078 +
GCA_000258025.1.1:3105207-3108660 +
GCA_002853965.1.1:2655095-2658549 -
GCA_002310735.1.1:2191218-2194671 +
GCA_002055605.1.1:2552073-2555526 +
GCA_001936315.1.1:2667419-2670873 -
GCA_000184185.1.1:1851473-1854927 -
GCA_003546975.1.1:188857-192311 -
GCA_003571685.1.1:4126264-4129718 -
GCA_001900335.1.1:3499173-3502627 -
GCA_002310675.1.1:2233768-2237221 +
GCA_002240075.1.1:1837918-1841372 -
GCA_001580175.1.1:1728320-1731774 -
GCA_900092615.1.1:1273047-1276500 +
GCA_003112165.1.1:1627150-1630603 +
GCA_003265245.1.1:2341138-2344591 +
GCA_900474495.1.1:2233879-2237332 +
GCA_000285655.3.1:1770868-1774282 -
GCA_002012305.1.1:1836787-1840200 +
GCA_000783735.2.1:2550151-2553604 +
GCA_002763515.3.1:1640406-1643860 -
GCA_000017745.1.1:1831019-1834473 -
GCA_002240115.1.1:3270513-3273966 +
GCA_000005845.2.1:1705186-1708640 -
GCA_001901215.1.1:1628533-1631973 +
GCA_002142675.1.1:3290756-3294191 -
GCA_000813165.1.1:4503548-4507001 +
GCA_002310615.1.1:2306790-2310236 +
GCA_002163695.1.1:4123524-4126978 -
GCA_003342715.1.1:4047947-4051400 +
GCA_002860085.1.1:3778864-3782317 +
GCA_003571825.1.1:4539749-4543162 +
GCA_002786655.1.1:3461697-3465151 -
GCA_003180995.1.1:151662-155097 -
GCA_002278115.2.1:2405412-2408865 +
GCA_000012005.1.1:1684599-1688005 -
GCA_001901085.1.1:3734445-3737898 +
GCA_900474625.1.1:2162196-2165649 +
GCA_002310695.1.1:2336923-2340349 +
GCA_002116715.1.1:2729630-2733083 +
GCA_001900675.1.1:1003953-1007407 -
GCA_002787935.1.1:358467-361920 +
GCA_002494365.2.1:1361508-1364961 +
GCA_001900395.1.1:1496127-1499580 +
GCA_002011985.1.1:3959276-3962730 -
GCA_003112245.1.1:2011051-2014505 -
GCA_001610755.1.1:1777179-1780633 -
GCA_000022245.1.1:1737172-1740626 -
GCA_002310595.1.1:2454536-2457970 +
GCA_002357915.1.1:1788037-1791484 -
GCA_002215115.1.1:1727417-1730863 -
GCA_002156825.1.1:1959865-1963319 -
GCA_003287245.1.1:433929-437382 +
GCA_001901445.1.1:3687563-3691017 -
GCA_002180095.1.1:2823152-2826605 +
GCA_001029125.1.1:1665482-1668936 -
GCA_001900985.1.1:4135548-4139001 +
GCA_002164635.3.1:323398-326832 +
GCA_000219515.3.1:1800463-1803917 -
GCA_003073815.1.1:3794681-3798134 +
GCA_900174635.1.1:2223973-2227426 +
GCA_003402955.1.1:2699303-2702757 -
GCA_002948655.1.1:1606558-1610012 -
GCA_002012185.1.1:3619967-3623421 -
GCA_003351385.1.1:2600121-2603575 -
GCA_000020185.1.1:1661816-1665272 -
GCA_003288295.1.1:2040306-2043760 -
GCA_000967155.1.1:1966752-1970206 -
GCA_002237285.1.1:2316753-2320194 +
GCA_003288275.1.1:2036312-2039766 -
GCA_002863845.1.1:2331134-2334587 +
GCA_003095635.1.1:3173847-3177293 +
GCA_003073955.1.1:2495075-2498528 +
GCA_002854065.1.1:2467271-2470725 -
GCA_001900905.1.1:1716756-1720209 +
GCA_900174625.1.1:2223965-2227418 +
GCA_002442995.1.1:1673642-1677096 -
GCA_002224625.1.1:3631954-3635407 +
GCA_000743255.1.1:3422223-3425676 +
GCA_001900735.1.1:2386777-2390223 +
GCA_001900435.1.1:2423876-2427326 +
GCA_000019645.1.1:1554022-1557475 +
GCA_003030245.1.1:2873912-2877365 +
GCA_002953435.1.1:366367-369821 -
GCA_002811555.2.1:2266230-2269683 +
GCA_002215155.1.1:2115202-2118656 -
GCA_003180975.1.1:3420273-3423727 -
GCA_000148365.1.1:1864328-1867782 -
GCA_000019385.1.1:2208035-2211488 +
GCA_002893905.2.1:4554833-4558287 -
GCA_003204155.1.1:4982311-4985765 -
GCA_002201835.1.1:3550066-3553519 +
GCA_003855135.1.1:2483475-2486928 +
GCA_002214205.1.1:2334310-2337763 +
GCA_002357895.1.1:1578755-1582208 +
GCA_003204955.1.1:1965660-1969113 +
GCA_001515725.1.1:1440417-1443870 +
GCA_900474445.1.1:2252700-2256153 +
GCA_001579965.1.1:1552113-1555566 +
GCA_002142635.1.1:721017-724470 +
GCA_001559635.1.1:2465483-2468937 -
GCA_002591135.1.1:1138558-1141993 -
GCA_001566615.1.1:1780645-1784059 -
GCA_001566655.1.1:1602837-1606251 -
GCA_000010385.1.1:1838695-1842149 -
GCA_003336405.1.1:43644-47098 -
GCA_003325975.1.1:2811696-2815150 -
GCA_001558295.2.1:1243475-1246929 -
GCA_001900835.1.1:4541157-4544611 -
GCA_002787645.1.1:2402965-2406418 +
GCA_001683435.1.1:82894-86348 -
GCA_001280385.1.1:2404433-2407886 +
GCA_001901025.1.1:479655-483109 -
GCA_003203755.1.1:1806280-1809735 +
GCA_001901045.1.1:4449028-4452481 +
GCA_001577325.1.1:1709441-1712855 -
GCA_900186905.1.1:2204437-2207890 +
GCA_001542675.2.1:2107424-2110877 +
GCA_001901065.1.1:1569811-1573265 -
GCA_001901105.1.1:1569452-1572906 -
GCA_001900945.1.1:2420763-2424216 +
GCA_001644725.1.1:4503971-4507425 -
GCA_002224465.1.1:1236659-1240113 -
GCA_001900615.1.1:2424053-2427506 +
GCA_001513655.1.1:1912354-1915768 -
GCA_001900515.1.1:3385375-3388828 +
GCA_001901365.1.1:971625-975079 -
GCA_001901165.1.1:2422521-2425974 +
GCA_001901125.1.1:155770-159224 -
GCA_001677515.1.1:1940048-1943502 -
GCA_001678925.1.1:2432683-2436137 -
GCA_001693635.1.1:4858788-4862241 +
GCA_001675145.1.1:1674313-1677767 -
GCA_000026285.2.1:1673877-1677331 -
GCA_000258145.1.1:1848049-1851503 -
GCA_001663475.1.1:3216320-3219734 -
GCA_001027225.1.1:1510108-1513561 +
GCA_002796585.1.1:985445-988899 -
GCA_001660565.1.1:2478798-2482252 -
GCA_001618325.1.1:410294-413708 -
GCA_003031225.1.1:4033863-4037316 +
GCA_001596115.1.1:2430509-2433963 -
GCA_002310715.1.1:2424159-2427613 -
GCA_001900355.1.1:4807465-4810918 +
GCA_001900295.1.1:2995798-2999233 -
GCA_001280325.1.1:2351534-2354987 +
GCA_001442495.1.1:1248614-1252068 -
GCA_002310555.1.1:2229859-2233312 +
GCA_001735705.1.1:2375330-2378784 -
GCA_001721225.1.1:398452-401881 -
GCA_001276585.2.1:1668825-1672279 -
GCA_002302335.1.1:1832442-1835896 -
GCA_001051135.1.1:1675516-1678970 -
GCA_001039415.1.1:1649809-1653263 -
GCA_003073875.1.1:423040-426493 +
GCA_000725265.1.1:859406-862860 -
GCA_001007915.1.1:4407090-4410543 +
GCA_001021635.2.1:2808803-2812250 -
GCA_001901185.1.1:483272-486726 -
GCA_000987875.1.1:1804465-1807919 -
GCA_001518855.1.1:1606850-1610303 +
GCA_002788295.1.1:1142883-1146337 -
GCA_001308125.1.1:2933032-2936485 +
GCA_001900415.1.1:3762879-3766333 -
GCA_001280405.1.1:2359201-2362654 +
GCA_001280345.1.1:2479179-2482632 +
GCA_002393465.1.1:1492368-1495821 +
GCA_002393365.1.1:641276-644730 -
GCA_002302315.1.1:1867188-1870642 -
GCA_001900885.1.1:3556467-3559920 +
GCA_002310635.1.1:2478670-2482074 +
GCA_002163955.1.1:3911090-3914544 -
GCA_002310575.1.1:2621168-2624621 +
GCA_002844685.1.1:1770242-1773696 -
GCA_002077195.1.1:1781641-1785095 -
GCA_002787315.1.1:82390-85843 +
GCA_002787215.1.1:3621955-3625390 -
GCA_001900795.1.1:2388483-2391936 +
GCA_001901425.1.1:3705626-3709080 -
GCA_002142715.1.1:678723-682137 -
GCA_003254065.1.1:2441240-2444694 -
GCA_002079225.1.1:2205365-2208818 +
GCA_002078275.1.1:1135651-1139105 -
GCA_002180055.1.1:2814295-2817749 -
GCA_002105735.1.1:2629170-2632624 -
GCA_000299455.1.1:2480343-2483796 +
GCA_002237325.1.1:1788785-1792239 -
GCA_002237305.1.1:1680600-1684047 -
GCA_002180215.1.1:2825080-2828533 +
GCA_002192295.1.1:4412028-4415482 -
GCA_002192275.1.1:117621-121074 +
GCA_000468515.1.1:1788518-1791972 -
GCA_003073835.1.1:2577582-2581036 -
GCA_002180135.1.1:1917045-1920498 +
GCA_003288415.1.1:2206991-2210444 +
GCA_001900695.1.1:4379924-4383377 +
GCA_002215095.1.1:3246815-3250268 +
GCA_003355175.1.1:4420374-4423828 -
GCA_003176855.1.1:1996992-2000446 -
GCA_000183345.1.1:1689562-1692976 -
GCA_003122105.1.1:2260568-2264021 +
GCA_003591595.1.1:2208029-2211482 +
GCA_900184875.1.1:2179832-2183285 +
GCA_003111785.1.1:546414-549867 +
GCA_001420955.1.1:4656919-4660365 +
GCA_003571785.1.1:2601637-2605072 -
GCA_002078295.1.1:1135701-1139155 -
GCA_003491165.1.1:2410018-2413471 +
GCA_003410275.1.1:3233507-3236960 +
GCA_002850675.4.1:2343003-2346456 +
GCA_002855415.1.1:2327953-2331406 +
GCA_003571765.1.1:2255132-2258585 +
GCA_001900925.1.1:1168438-1171892 -
GCA_003491265.1.1:3060779-3064231 -
GCA_002903125.1.1:226229-229682 +
GCA_001693315.1.1:1135401-1138854 +
GCA_001900555.1.1:2250371-2253825 -
GCA_002944935.1.1:950322-953776 -
GCA_002945135.2.1:2251924-2255377 +
GCA_002860105.1.1:2304133-2307586 +
GCA_002870165.1.1:2317180-2320633 +
GCA_003112185.1.1:2290303-2293757 -
GCA_002164645.2.1:2363505-2366939 +
GCA_003112205.1.1:1875537-1878991 -
GCA_003044015.1.1:2498843-2502297 -
GCA_002009315.1.1:3674170-3677617 -
GCA_002999075.1.1:425941-429394 +
GCA_002968715.1.1:4261869-4265322 +
GCA_003043915.1.1:2387624-2391077 -
GCA_000831565.1.1:1775972-1779426 -
GCA_000819645.1.1:1861990-1865444 -
GCA_001679985.1.1:575032-578486 -
GCA_001566635.1.1:1585715-1589129 -
GCA_000464955.2.1:2503882-2507336 -
GCA_001901005.1.1:1516234-1519688 -
GCA_001021615.1.1:615786-619240 -
GCA_000017765.1.1:1727139-1730593 -
GCA_001886935.1.1:2301940-2305393 +
GCA_001888075.1.1:3524856-3528309 +
GCA_002966755.1.1:2348897-2352351 -
GCA_000026265.1.1:1749334-1752788 -
GCA_000025745.1.1:1781990-1785444 -
GCA_003020885.1.1:1713586-1717040 -
GCA_000026245.1.1:1853927-1857381 -
GCA_000010485.1.1:1605944-1609358 -
GCA_000245515.1.1:2056761-2060217 -
GCA_000014845.1.1:1726672-1730126 -
GCA_000091005.1.1:2284966-2288420 -
GCA_001021595.1.1:806100-809554 -
GCA_001900715.1.1:2294919-2298373 -
GCA_002012105.1.1:1585291-1588744 +
GCA_002844165.1.1:849310-852760 +
GCA_002012045.1.1:555684-559119 -
GCA_002803805.2.1:4629809-4633262 +
GCA_001901465.1.1:3916180-3919633 +
GCA_001900655.1.1:2127196-2130650 -
GCA_002761835.1.1:2205297-2208750 +
GCA_001678965.1.1:2038997-2042451 -
GCA_001860505.1.1:2688290-2691743 +
GCA_001721125.1.1:3328549-3332003 -
GCA_001886895.1.1:2409958-2413411 +
GCA_001660585.1.1:100779-104233 -
GCA_001677475.1.1:2214106-2217560 -
GCA_001900475.1.1:1582541-1585995 -
GCA_001750845.1.1:2346662-2350115 +
GCA_001900535.1.1:2799876-2803329 +
GCA_001900455.1.1:332370-335823 +
GCA_001900575.1.1:2259403-2262856 +

>602
GCA_001900315.1.1:2600438-2605841 +
GCA_001890365.1.1:2446326-2451728 -
GCA_001886535.1.1:1790271-1795673 -
GCA_001900375.1.1:4628795-4634198 +
GCA_000006925.2.1:1685788-1691183 -
GCA_000007405.1.1:1725426-1730821 -
GCA_002879975.1.1:2595666-2601068 -
GCA_000010745.1.1:1866214-1871616 -
GCA_000013265.1.1:1749225-1754626 -
GCA_002846135.1.1:1699486-1704887 -
GCA_003112145.1.1:4793299-4798700 +
GCA_002150905.1.1:4298457-4303874 +
GCA_000968515.1.1:1789751-1795153 -
GCA_001021855.1.1:1668913-1674308 -
GCA_000833145.1.1:1623424-1628826 -
GCA_000830035.1.1:1654259-1659661 -
GCA_000814145.2.1:1762066-1767468 -
GCA_002180275.1.1:2580537-2585940 +
GCA_000784925.1.1:1896320-1901722 -
GCA_000148605.1.1:1888651-1894053 +
GCA_002925525.1.1:123825-129227 -
GCA_000012025.1.1:1476346-1481750 +
GCA_000801185.2.1:2507757-2513159 -
GCA_000212715.2.1:2013166-2018568 -
GCA_001420935.1.1:2470843-2476245 -
GCA_000026345.1.1:1492778-1498181 +
GCA_000026545.1.1:1784880-1790282 -
GCA_002012125.1.1:3072348-3077750 -
GCA_002012145.1.1:2549282-2554685 +
GCA_002058765.1.1:2401618-2407021 +
GCA_000092525.1.1:1598870-1604287 +
GCA_000027125.1.1:1878392-1883794 -
GCA_000599625.1.1:2164056-2169459 +
GCA_000520035.1.1:2085078-2090479 -
GCA_002196475.1.1:4156930-4162332 -
GCA_001900775.1.1:149543-154945 -
GCA_000743955.1.1:1707944-1713339 -
GCA_002951855.1.1:4314601-4320002 -
GCA_001578125.1.1:4016449-4021844 -
GCA_000332755.1.1:2467037-2472438 -
GCA_002211725.1.1:2765195-2770596 -
GCA_003855115.1.1:4272249-4277666 -
GCA_001901145.1.1:1632541-1637944 +
GCA_002863685.1.1:2469090-2474490 -
GCA_003443795.1.1:2228907-2234309 +
GCA_001900595.1.1:4498308-4503710 -
GCA_001901315.1.1:1756604-1762007 +
GCA_001677495.1.1:2078036-2083438 -
GCA_002057355.1.1:2422515-2427918 +
GCA_000023665.1.1:2122817-2128220 +
GCA_002863885.1.1:2347393-2352794 +
GCA_000493755.1.1:1778357-1783759 -
GCA_002855325.1.1:2343618-2349021 +
GCA_002863665.1.1:2394353-2399754 +
GCA_000007445.1.1:1869592-1874994 -
GCA_002968735.1.1:2660947-2666349 -
GCA_000210475.1.1:1808342-1813744 -
GCA_000008865.2.1:2308927-2314329 -
GCA_001900495.1.1:1026452-1031855 +
GCA_003030025.1.1:890656-896058 -
GCA_002953455.1.1:2298256-2303659 +
GCA_000013305.1.1:1628426-1633827 -
GCA_001721525.1.1:1830887-1836289 -
GCA_003112225.1.1:2344563-2349965 -
GCA_002934895.1.1:476706-482109 +
GCA_000017985.1.1:1686257-1691659 -
GCA_000257275.1.1:1563478-1568881 +
GCA_003231115.1.1:2093852-2099255 +
GCA_002899475.1.1:2236934-2242337 +
GCA_000284495.1.1:1686480-1691882 -
GCA_000010765.1.1:2104992-2110393 -
GCA_002589795.1.1:3648061-3653464 +
GCA_002763995.1.1:1958695-1964098 +
GCA_002787545.1.1:2954843-2960246 +
GCA_000988385.1.1:1701550-1706952 -
GCA_000743995.1.1:1726659-1732054 -
GCA_000953035.1.1:1654234-1659629 -
GCA_002788115.1.1:142472-147874 -
GCA_000227625.1.1:1925508-1930909 -
GCA_002853715.1.1:2364284-2369687 +
GCA_001969285.3.1:2240448-2245851 +
GCA_002853805.1.1:2337202-2342605 +
GCA_002310655.1.1:2455436-2460838 +
GCA_002853655.1.1:2310073-2315476 +
GCA_003033905.1.1:2180228-2185631 +
GCA_002196495.1.1:2443695-2449098 +
GCA_003344465.1.1:2330940-2336343 +
GCA_002812545.1.1:411825-417226 -
GCA_001682305.2.1:2549219-2554620 +
GCA_003443815.1.1:2227145-2232547 +
GCA_003352425.1.1:2350336-2355739 +
GCA_002996665.1.1:4305264-4310667 +
GCA_003413625.1.1:2333923-2339326 +
GCA_002156845.1.1:1964093-1969494 -
GCA_002057245.1.1:2661334-2666737 +
GCA_002214745.2.1:2404291-2409694 +
GCA_002716885.1.1:1842780-1848182 -
GCA_002357875.1.1:1569867-1575270 +
GCA_002224605.1.1:595422-600839 +
GCA_002056145.1.1:4521115-4526517 -
GCA_000971615.1.1:758502-763905 +
GCA_002796445.1.1:1597535-1602938 +
GCA_002952695.1.1:2297889-2303292 +
GCA_001901405.1.1:4376905-4382307 -
GCA_002163655.1.1:4050290-4055692 -
GCA_000013585.1.1:1685277-1690671 -
GCA_001721205.1.1:4782282-4787650 +
GCA_000801165.1.1:2566930-2572332 -
GCA_000147855.3.1:2245103-2250505 +
GCA_002012005.1.1:3695976-3701379 +
GCA_002012225.1.1:537935-543338 +
GCA_003030365.1.1:2595694-2601096 -
GCA_000233895.1.1:1812038-1817440 -
GCA_001900635.1.1:2291554-2296956 -
GCA_002442535.1.1:2224013-2229430 -
GCA_000829985.1.1:1874121-1879523 -
GCA_002903105.1.1:5035585-5040988 +
GCA_002993265.1.1:4420122-4425525 +
GCA_002764015.1.1:4910053-4915456 +
GCA_002055635.1.1:4996544-5001947 +
GCA_000800845.2.1:1730390-1735791 -
GCA_003570765.1.1:1800385-1805787 -
GCA_002163935.1.1:1000773-1006175 -
GCA_002240095.1.1:1015456-1020851 -
GCA_002024865.1.1:1760102-1765503 -
GCA_002803905.1.1:2223820-2229223 +
GCA_000599665.1.1:2514762-2520164 -
GCA_001559615.2.1:2383114-2388516 -
GCA_002142695.1.1:3856131-3861534 +
GCA_002285755.1.1:1678142-1683543 -
GCA_002220215.1.1:3375481-3380882 -
GCA_002056065.1.1:554867-560270 +
GCA_003268695.1.1:2201923-2207326 +
GCA_001485455.1.1:2537300-2542702 -
GCA_002011945.1.1:2475128-2480531 +
GCA_003586045.1.1:1915049-1920451 -
GCA_000497505.1.1:1650342-1655743 -
GCA_003433275.1.1:2013052-2018454 -
GCA_002240135.1.1:2655548-2660944 +
GCA_001900965.1.1:1554329-1559731 -
GCA_002090355.1.1:1636442-1641844 -
GCA_001900815.1.1:2892168-2897570 -
GCA_003013205.1.1:2445212-2450614 -
GCA_002007705.1.1:1959184-1964586 -
GCA_003051985.2.1:2244693-2250095 +
GCA_003346835.1.1:894533-899936 +
GCA_003181035.1.1:1983601-1989004 +
GCA_000258025.1.1:3099381-3104784 +
GCA_002853965.1.1:2658972-2664374 -
GCA_002310735.1.1:2185392-2190795 +
GCA_002055605.1.1:2546247-2551650 +
GCA_001936315.1.1:2671200-2676601 -
GCA_000184185.1.1:1855350-1860752 -
GCA_003546975.1.1:192740-198142 -
GCA_003571685.1.1:4130141-4135543 -
GCA_001900335.1.1:3503050-3508452 -
GCA_002310675.1.1:2227942-2233345 +
GCA_002240075.1.1:1841802-1847197 -
GCA_001580175.1.1:1732204-1737599 -
GCA_900092615.1.1:1267221-1272624 +
GCA_003112165.1.1:1621325-1626727 +
GCA_003265245.1.1:2335298-2340715 +
GCA_900474495.1.1:2228053-2233456 +
GCA_000285655.3.1:1774943-1780345 -
GCA_002012305.1.1:1830723-1836126 +
GCA_000783735.2.1:2544421-2549817 +
GCA_002763515.3.1:1644289-1649691 -
GCA_000017745.1.1:1834896-1840299 -
GCA_002240115.1.1:3264687-3270083 +
GCA_000005845.2.1:1709063-1714465 -
GCA_001901215.1.1:1622982-1628385 +
GCA_002142675.1.1:3294633-3300035 -
GCA_000813165.1.1:4498011-4503413 +
GCA_002310615.1.1:2301053-2306456 +
GCA_002163695.1.1:4127401-4132802 -
GCA_003342715.1.1:4042121-4047524 +
GCA_002860085.1.1:3773038-3778441 +
GCA_003571825.1.1:4533685-4539088 +
GCA_002786655.1.1:3465574-3470976 -
GCA_003180995.1.1:155539-160941 -
GCA_002278115.2.1:2399586-2404989 +
GCA_000012005.1.1:1688564-1693966 -
GCA_001901085.1.1:3728619-3734022 +
GCA_900474625.1.1:2156274-2161677 +
GCA_002310695.1.1:2331070-2336473 +
GCA_002116715.1.1:2723804-2729207 +
GCA_001900675.1.1:1007734-1013136 -
GCA_002787935.1.1:352642-358044 +
GCA_002494365.2.1:1355682-1361085 +
GCA_001900395.1.1:1490397-1495800 +
GCA_002011985.1.1:3963153-3968555 -
GCA_003112245.1.1:2014928-2020329 -
GCA_001610755.1.1:1781056-1786458 -
GCA_000022245.1.1:1741056-1746452 -
GCA_002310595.1.1:2448787-2454190 +
GCA_002357915.1.1:1792010-1797412 -
GCA_002215115.1.1:1731389-1736788 -
GCA_002156825.1.1:1963742-1969143 -
GCA_003287245.1.1:428103-433506 +
GCA_001901445.1.1:3691344-3696746 -
GCA_002180095.1.1:2817326-2822729 +
GCA_001029125.1.1:1669359-1674761 -
GCA_001900985.1.1:4129722-4135125 +
GCA_002164635.3.1:317553-322956 +
GCA_000219515.3.1:1804343-1809745 -
GCA_003073815.1.1:3788855-3794258 +
GCA_900174635.1.1:2218147-2223550 +
GCA_003402955.1.1:2703180-2708582 -
GCA_002948655.1.1:1610435-1615837 -
GCA_002012185.1.1:3623844-3629246 -
GCA_003351385.1.1:2603998-2609400 -
GCA_000020185.1.1:1665597-1670998 -
GCA_003288295.1.1:2044183-2049584 -
GCA_000967155.1.1:1970533-1975935 -
GCA_002237285.1.1:2310915-2316318 +
GCA_003288275.1.1:2040189-2045590 -
GCA_002863845.1.1:2325404-2330807 +
GCA_003095635.1.1:3167918-3173321 +
GCA_003073955.1.1:2489249-2494652 +
GCA_002854065.1.1:2471244-2476646 -
GCA_001900905.1.1:1710930-1716333 +
GCA_900174625.1.1:2218139-2223542 +
GCA_002442995.1.1:1677526-1682921 -
GCA_002224625.1.1:3626115-3631531 +
GCA_000743255.1.1:3416487-3421890 +
GCA_001900735.1.1:2381136-2386539 +
GCA_001900435.1.1:2418431-2423834 +
GCA_000019645.1.1:1548390-1553791 +
GCA_003030245.1.1:2868182-2873585 +
GCA_002953435.1.1:370148-375549 -
GCA_002811555.2.1:2260404-2265807 +
GCA_002215155.1.1:2119079-2124479 -
GCA_003180975.1.1:3424150-3429552 -
GCA_000148365.1.1:1868211-1873612 -
GCA_000019385.1.1:2202209-2207612 +
GCA_002893905.2.1:4558710-4564112 -
GCA_003204155.1.1:4986188-4991590 -
GCA_002201835.1.1:3544240-3549643 +
GCA_003855135.1.1:2477649-2483045 +
GCA_002214205.1.1:2328484-2333887 +
GCA_002357895.1.1:1572929-1578332 +
GCA_003204955.1.1:1959834-1965237 +
GCA_001515725.1.1:1434592-1439994 +
GCA_900474445.1.1:2246874-2252277 +
GCA_001579965.1.1:1546287-1551683 +
GCA_002142635.1.1:715177-720594 +
GCA_001559635.1.1:2469360-2474762 -
GCA_002591135.1.1:1142435-1147837 -
GCA_001566615.1.1:1784720-1790122 -
GCA_001566655.1.1:1606912-1612313 -
GCA_000010385.1.1:1842572-1847974 -
GCA_003336405.1.1:47521-52923 -
GCA_003325975.1.1:2815477-2820879 -
GCA_001558295.2.1:1247352-1252769 -
GCA_001900835.1.1:4545034-4550436 -
GCA_002787645.1.1:2397139-2402542 +
GCA_001683435.1.1:86873-92275 -
GCA_001280385.1.1:2398704-2404106 +
GCA_001901025.1.1:483436-488838 -
GCA_003203755.1.1:1800457-1805859 +
GCA_001901045.1.1:4443298-4448701 +
GCA_001577325.1.1:1713516-1718917 -
GCA_900186905.1.1:2198611-2204014 +
GCA_001542675.2.1:2101599-2107001 +
GCA_001901065.1.1:1573688-1579090 -
GCA_001901105.1.1:1573233-1578635 -
GCA_001900945.1.1:2415033-2420436 +
GCA_001644725.1.1:4507848-4513250 -
GCA_002224465.1.1:1240536-1245952 -
GCA_001900615.1.1:2418227-2423630 +
GCA_001513655.1.1:1916429-1921831 -
GCA_001900515.1.1:3379549-3384952 +
GCA_001901365.1.1:975502-980904 -
GCA_001901165.1.1:2416695-2422098 +
GCA_001901125.1.1:159647-165049 -
GCA_001677515.1.1:1943925-1949326 -
GCA_001678925.1.1:2436560-2441962 -
GCA_001693635.1.1:4852962-4858365 +
GCA_001675145.1.1:1678292-1683694 -
GCA_000026285.2.1:1677658-1683059 -
GCA_000258145.1.1:1851926-1857328 -
GCA_001663475.1.1:3220395-3225797 -
GCA_001027225.1.1:1504282-1509685 +
GCA_002796585.1.1:989226-994628 -
GCA_001660565.1.1:2482579-2487981 -
GCA_001618325.1.1:414369-419771 -
GCA_003031225.1.1:4028037-4033440 +
GCA_001596115.1.1:2434386-2439788 -
GCA_002310715.1.1:2428036-2433438 -
GCA_001900355.1.1:4801639-4807042 +
GCA_001900295.1.1:2999579-3004981 -
GCA_001280325.1.1:2345805-2351207 +
GCA_001442495.1.1:1252491-1257893 -
GCA_002310555.1.1:2224130-2229532 +
GCA_001735705.1.1:2379207-2384609 -
GCA_001721225.1.1:401882-407249 -
GCA_001276585.2.1:1672702-1678104 -
GCA_002302335.1.1:1836319-1841721 -
GCA_001051135.1.1:1679393-1684794 -
GCA_001039415.1.1:1653686-1659088 -
GCA_003073875.1.1:417214-422617 +
GCA_000725265.1.1:863283-868685 -
GCA_001007915.1.1:4401360-4406763 +
GCA_001021635.2.1:2812776-2818178 -
GCA_001901185.1.1:487053-492455 -
GCA_000987875.1.1:1808342-1813744 -
GCA_001518855.1.1:1601010-1606427 +
GCA_002788295.1.1:1146760-1152162 -
GCA_001308125.1.1:2927206-2932609 +
GCA_001900415.1.1:3766756-3772158 -
GCA_001280405.1.1:2353472-2358874 +
GCA_001280345.1.1:2473450-2478852 +
GCA_002393465.1.1:1486638-1492041 +
GCA_002393365.1.1:645057-650459 -
GCA_002302315.1.1:1871065-1876467 -
GCA_001900885.1.1:3550641-3556044 +
GCA_002310635.1.1:2473275-2478662 +
GCA_002163955.1.1:3914967-3920369 -
GCA_002310575.1.1:2615240-2620643 +
GCA_002844685.1.1:1774023-1779424 -
GCA_002077195.1.1:1785518-1790920 -
GCA_002787315.1.1:76564-81967 +
GCA_002787215.1.1:3625832-3631234 -
GCA_001900795.1.1:2382657-2388060 +
GCA_001901425.1.1:3709503-3714905 -
GCA_002142715.1.1:682798-688200 -
GCA_003254065.1.1:2445117-2450519 -
GCA_002079225.1.1:2199539-2204942 +
GCA_002078275.1.1:1139528-1144930 -
GCA_002180055.1.1:2818172-2823574 -
GCA_002105735.1.1:2633047-2638449 -
GCA_000299455.1.1:2474709-2480112 +
GCA_002237325.1.1:1792566-1797968 -
GCA_002237305.1.1:1684477-1689879 -
GCA_002180215.1.1:2819254-2824657 +
GCA_002192295.1.1:4415905-4421307 -
GCA_002192275.1.1:111795-117198 +
GCA_000468515.1.1:1792395-1797797 -
GCA_003073835.1.1:2581459-2586861 -
GCA_002180135.1.1:1911219-1916622 +
GCA_003288415.1.1:2201165-2206568 +
GCA_001900695.1.1:4374098-4379501 +
GCA_002215095.1.1:3240990-3246392 +
GCA_003355175.1.1:4424251-4429653 -
GCA_003176855.1.1:2000773-2006174 -
GCA_000183345.1.1:1693544-1698947 -
GCA_003122105.1.1:2254742-2260145 +
GCA_003591595.1.1:2202203-2207606 +
GCA_900184875.1.1:2173718-2179121 +
GCA_003111785.1.1:540588-545991 +
GCA_001420955.1.1:4650990-4656393 +
GCA_003571785.1.1:2605514-2610916 -
GCA_002078295.1.1:1139578-1144980 -
GCA_003491165.1.1:2404288-2409691 +
GCA_003410275.1.1:3227682-3233084 +
GCA_002850675.4.1:2337177-2342580 +
GCA_002855415.1.1:2322127-2327530 +
GCA_003571765.1.1:2249306-2254709 +
GCA_001900925.1.1:1172315-1177717 -
GCA_003491265.1.1:3064558-3069960 -
GCA_002903125.1.1:220403-225806 +
GCA_001693315.1.1:1129569-1134972 +
GCA_001900555.1.1:2253960-2259362 -
GCA_002944935.1.1:954106-959508 -
GCA_002945135.2.1:2246098-2251501 +
GCA_002860105.1.1:2298307-2303710 +
GCA_002870165.1.1:2311354-2316757 +
GCA_003112185.1.1:2294180-2299582 -
GCA_002164645.2.1:2357660-2363063 +
GCA_003112205.1.1:1879318-1884720 -
GCA_003044015.1.1:2502727-2508122 -
GCA_002009315.1.1:3678142-3683544 -
GCA_002999075.1.1:420115-425518 +
GCA_002968715.1.1:4256043-4261446 +
GCA_003043915.1.1:2391507-2396902 -
GCA_000831565.1.1:1779849-1785251 -
GCA_000819645.1.1:1865675-1871077 -
GCA_001679985.1.1:579005-584407 -
GCA_001566635.1.1:1589790-1595192 -
GCA_000464955.2.1:2507759-2513161 -
GCA_001901005.1.1:1520111-1525514 -
GCA_001021615.1.1:619471-624872 -
GCA_000017765.1.1:1731016-1736418 -
GCA_001886935.1.1:2296114-2301517 +
GCA_001888075.1.1:3519030-3524433 +
GCA_002966755.1.1:2352678-2358080 -
GCA_000026265.1.1:1753115-1758517 -
GCA_000025745.1.1:1785771-1791172 -
GCA_003020885.1.1:1717367-1722768 -
GCA_000026245.1.1:1857708-1863110 -
GCA_000010485.1.1:1610019-1615421 -
GCA_000245515.1.1:2060734-2066136 -
GCA_000014845.1.1:1730453-1735854 -
GCA_000091005.1.1:2288843-2294245 -
GCA_001021595.1.1:809785-815186 -
GCA_001900715.1.1:2298796-2304199 -
GCA_002012105.1.1:1579465-1584868 +
GCA_002844165.1.1:843865-849268 +
GCA_002012045.1.1:559465-564867 -
GCA_002803805.2.1:4623983-4629386 +
GCA_001901465.1.1:3910450-3915853 +
GCA_001900655.1.1:2131073-2136476 -
GCA_002761835.1.1:2199471-2204874 +
GCA_001678965.1.1:2042874-2048276 -
GCA_001860505.1.1:2682464-2687867 +
GCA_001721125.1.1:3332426-3337828 -
GCA_001886895.1.1:2404228-2409631 +
GCA_001660585.1.1:104656-110058 -
GCA_001677475.1.1:2217999-2223385 -
GCA_001900475.1.1:1586418-1591820 -
GCA_001750845.1.1:2340837-2346239 +
GCA_001900535.1.1:2794146-2799549 +
GCA_001900455.1.1:326544-331947 +
GCA_001900575.1.1:2253577-2258980 +

>601
GCA_001900315.1.1:2598962-2600437 +
GCA_001890365.1.1:2451730-2453205 -
GCA_001886535.1.1:1795675-1797150 -
GCA_001900375.1.1:4627319-4628794 +
GCA_000006925.2.1:1691185-1692708 -
GCA_000007405.1.1:1730823-1732298 -
GCA_002879975.1.1:2601070-2602545 -
GCA_000010745.1.1:1871618-1873093 -
GCA_000013265.1.1:1754628-1756103 -
GCA_002846135.1.1:1704889-1706364 -
GCA_003112145.1.1:4791823-4793298 +
GCA_002150905.1.1:4295557-4297012 +
GCA_000968515.1.1:1795155-1796630 -
GCA_001021855.1.1:1674310-1675785 -
GCA_000833145.1.1:1628828-1630303 -
GCA_000830035.1.1:1659663-1661138 -
GCA_000814145.2.1:1767470-1768945 -
GCA_002180275.1.1:2579061-2580536 +
GCA_000784925.1.1:1901724-1903198 -
GCA_000148605.1.1:1887175-1888650 +
GCA_002925525.1.1:129229-130704 -
GCA_000012025.1.1:1474870-1476345 +
GCA_000801185.2.1:2513161-2514636 -
GCA_000212715.2.1:2018570-2020045 -
GCA_001420935.1.1:2476247-2477722 -
GCA_000026345.1.1:1491302-1492777 +
GCA_000026545.1.1:1790284-1791759 -
GCA_002012125.1.1:3077752-3079227 -
GCA_002012145.1.1:2547806-2549281 +
GCA_002058765.1.1:2400142-2401617 +
GCA_000092525.1.1:1595972-1597427 +
GCA_000027125.1.1:1883796-1885271 -
GCA_000599625.1.1:2162580-2164055 +
GCA_000520035.1.1:2090481-2091956 -
GCA_002196475.1.1:4162334-4163809 -
GCA_001900775.1.1:154947-156422 -
GCA_000743955.1.1:1713341-1714816 -
GCA_002951855.1.1:4320004-4321479 -
GCA_001578125.1.1:4021846-4023321 -
GCA_000332755.1.1:2472440-2473915 -
GCA_002211725.1.1:2770598-2772073 -
GCA_003855115.1.1:4279109-4280565 -
GCA_001901145.1.1:1631065-1632540 +
GCA_002863685.1.1:2474492-2475967 -
GCA_003443795.1.1:2227431-2228906 +
GCA_001900595.1.1:4503712-4505187 -
GCA_001901315.1.1:1755128-1756603 +
GCA_001677495.1.1:2083440-2084915 -
GCA_002057355.1.1:2421039-2422514 +
GCA_000023665.1.1:2121341-2122816 +
GCA_002863885.1.1:2345917-2347392 +
GCA_000493755.1.1:1783761-1785236 -
GCA_002855325.1.1:2342142-2343617 +
GCA_002863665.1.1:2392877-2394352 +
GCA_000007445.1.1:1874996-1876471 -
GCA_002968735.1.1:2666351-2667826 -
GCA_000210475.1.1:1813746-1815221 -
GCA_000008865.2.1:2314331-2315806 -
GCA_001900495.1.1:1024976-1026451 +
GCA_003030025.1.1:896060-897535 -
GCA_002953455.1.1:2296780-2298255 +
GCA_000013305.1.1:1633829-1635304 -
GCA_001721525.1.1:1836291-1837765 -
GCA_003112225.1.1:2349967-2351442 -
GCA_002934895.1.1:475230-476705 +
GCA_000017985.1.1:1691661-1693136 -
GCA_000257275.1.1:1562002-1563477 +
GCA_003231115.1.1:2092376-2093851 +
GCA_002899475.1.1:2235458-2236933 +
GCA_000284495.1.1:1691884-1693359 -
GCA_000010765.1.1:2110395-2111870 -
GCA_002589795.1.1:3646585-3648060 +
GCA_002763995.1.1:1957219-1958694 +
GCA_002787545.1.1:2953367-2954842 +
GCA_000988385.1.1:1706954-1708429 -
GCA_000743995.1.1:1732056-1733531 -
GCA_000953035.1.1:1659631-1661106 -
GCA_002788115.1.1:147876-149351 -
GCA_000227625.1.1:1930911-1932386 -
GCA_002853715.1.1:2362808-2364283 +
GCA_001969285.3.1:2238972-2240447 +
GCA_002853805.1.1:2335726-2337201 +
GCA_002310655.1.1:2453960-2455435 +
GCA_002853655.1.1:2308597-2310072 +
GCA_003033905.1.1:2178752-2180227 +
GCA_002196495.1.1:2442219-2443694 +
GCA_003344465.1.1:2329464-2330939 +
GCA_002812545.1.1:417228-418703 -
GCA_001682305.2.1:2547743-2549218 +
GCA_003443815.1.1:2225669-2227144 +
GCA_003352425.1.1:2348860-2350335 +
GCA_002996665.1.1:4303788-4305263 +
GCA_003413625.1.1:2332447-2333922 +
GCA_002156845.1.1:1969496-1970971 -
GCA_002057245.1.1:2659858-2661333 +
GCA_002214745.2.1:2402815-2404290 +
GCA_002716885.1.1:1848184-1849659 -
GCA_002357875.1.1:1568391-1569866 +
GCA_002224605.1.1:592523-593978 +
GCA_002056145.1.1:4526519-4527994 -
GCA_000971615.1.1:757026-758501 +
GCA_002796445.1.1:1596059-1597534 +
GCA_002952695.1.1:2296413-2297888 +
GCA_001901405.1.1:4382309-4383784 -
GCA_002163655.1.1:4055694-4057169 -
GCA_000013585.1.1:1690673-1692148 -
GCA_001721205.1.1:4780806-4782281 +
GCA_000801165.1.1:2572334-2573809 -
GCA_000147855.3.1:2243627-2245102 +
GCA_002012005.1.1:3694500-3695975 +
GCA_002012225.1.1:536460-537934 +
GCA_003030365.1.1:2601098-2602573 -
GCA_000233895.1.1:1817442-1818917 -
GCA_001900635.1.1:2296958-2298433 -
GCA_002442535.1.1:2230874-2232330 -
GCA_000829985.1.1:1879525-1881000 -
GCA_002903105.1.1:5034109-5035584 +
GCA_002993265.1.1:4418646-4420121 +
GCA_002764015.1.1:4908577-4910052 +
GCA_002055635.1.1:4995068-4996543 +
GCA_000800845.2.1:1735793-1737268 -
GCA_003570765.1.1:1805789-1807264 -
GCA_002163935.1.1:1006177-1007652 -
GCA_002240095.1.1:1020853-1022328 -
GCA_002024865.1.1:1765505-1766980 -
GCA_002803905.1.1:2222344-2223819 +
GCA_000599665.1.1:2520166-2521641 -
GCA_001559615.2.1:2388518-2389993 -
GCA_002142695.1.1:3854655-3856130 +
GCA_002285755.1.1:1683545-1685020 -
GCA_002220215.1.1:3380884-3382359 -
GCA_002056065.1.1:553391-554866 +
GCA_003268695.1.1:2200447-2201922 +
GCA_001485455.1.1:2542704-2544178 -
GCA_002011945.1.1:2473652-2475127 +
GCA_003586045.1.1:1920453-1921928 -
GCA_000497505.1.1:1655745-1657220 -
GCA_003433275.1.1:2018456-2019931 -
GCA_002240135.1.1:2654072-2655547 +
GCA_001900965.1.1:1559733-1561208 -
GCA_002090355.1.1:1641846-1643321 -
GCA_001900815.1.1:2897572-2899047 -
GCA_003013205.1.1:2450616-2452091 -
GCA_002007705.1.1:1964588-1966062 -
GCA_003051985.2.1:2243217-2244692 +
GCA_003346835.1.1:893057-894532 +
GCA_003181035.1.1:1982125-1983600 +
GCA_000258025.1.1:3097905-3099380 +
GCA_002853965.1.1:2664376-2665851 -
GCA_002310735.1.1:2183916-2185391 +
GCA_002055605.1.1:2544771-2546246 +
GCA_001936315.1.1:2676603-2678078 -
GCA_000184185.1.1:1860754-1862229 -
GCA_003546975.1.1:198144-199619 -
GCA_003571685.1.1:4135545-4137020 -
GCA_001900335.1.1:3508454-3509929 -
GCA_002310675.1.1:2226466-2227941 +
GCA_002240075.1.1:1847199-1848674 -
GCA_001580175.1.1:1737601-1739076 -
GCA_900092615.1.1:1265746-1267220 +
GCA_003112165.1.1:1619849-1621324 +
GCA_003265245.1.1:2332398-2333853 +
GCA_900474495.1.1:2226577-2228052 +
GCA_000285655.3.1:1780347-1781822 -
GCA_002012305.1.1:1829247-1830722 +
GCA_000783735.2.1:2542939-2544420 +
GCA_002763515.3.1:1649693-1651168 -
GCA_000017745.1.1:1840301-1841776 -
GCA_002240115.1.1:3263211-3264686 +
GCA_000005845.2.1:1714467-1715942 -
GCA_001901215.1.1:1621506-1622981 +
GCA_002142675.1.1:3300037-3301512 -
GCA_000813165.1.1:4496535-4498010 +
GCA_002310615.1.1:2299577-2301052 +
GCA_002163695.1.1:4132804-4134279 -
GCA_003342715.1.1:4040645-4042120 +
GCA_002860085.1.1:3771562-3773037 +
GCA_003571825.1.1:4532209-4533684 +
GCA_002786655.1.1:3470978-3472453 -
GCA_003180995.1.1:160943-162418 -
GCA_002278115.2.1:2398110-2399585 +
GCA_000012005.1.1:1693968-1695443 -
GCA_001901085.1.1:3727143-3728618 +
GCA_900474625.1.1:2154798-2156273 +
GCA_002310695.1.1:2329595-2331069 +
GCA_002116715.1.1:2722328-2723803 +
GCA_001900675.1.1:1013138-1014613 -
GCA_002787935.1.1:351166-352641 +
GCA_002494365.2.1:1354206-1355681 +
GCA_001900395.1.1:1488921-1490396 +
GCA_002011985.1.1:3968557-3970032 -
GCA_003112245.1.1:2020331-2021806 -
GCA_001610755.1.1:1786460-1787935 -
GCA_000022245.1.1:1746454-1747929 -
GCA_002310595.1.1:2447311-2448786 +
GCA_002357915.1.1:1797414-1798889 -
GCA_002215115.1.1:1736790-1738265 -
GCA_002156825.1.1:1969145-1970620 -
GCA_003287245.1.1:426627-428102 +
GCA_001901445.1.1:3696748-3698223 -
GCA_002180095.1.1:2815850-2817325 +
GCA_001029125.1.1:1674763-1676238 -
GCA_001900985.1.1:4128246-4129721 +
GCA_002164635.3.1:316077-317552 +
GCA_000219515.3.1:1809747-1811222 -
GCA_003073815.1.1:3787379-3788854 +
GCA_900174635.1.1:2216671-2218146 +
GCA_003402955.1.1:2708584-2710059 -
GCA_002948655.1.1:1615839-1617314 -
GCA_002012185.1.1:3629248-3630723 -
GCA_003351385.1.1:2609402-2610877 -
GCA_000020185.1.1:1671000-1672428 -
GCA_003288295.1.1:2049586-2051061 -
GCA_000967155.1.1:1975937-1977412 -
GCA_002237285.1.1:2309439-2310914 +
GCA_003288275.1.1:2045592-2047067 -
GCA_002863845.1.1:2323928-2325403 +
GCA_003095635.1.1:3166442-3167917 +
GCA_003073955.1.1:2487773-2489248 +
GCA_002854065.1.1:2476648-2478123 -
GCA_001900905.1.1:1709454-1710929 +
GCA_900174625.1.1:2216663-2218138 +
GCA_002442995.1.1:1682923-1684398 -
GCA_002224625.1.1:3623215-3624670 +
GCA_000743255.1.1:3415011-3416486 +
GCA_001900735.1.1:2379660-2381135 +
GCA_001900435.1.1:2416955-2418430 +
GCA_000019645.1.1:1546914-1548389 +
GCA_003030245.1.1:2866706-2868181 +
GCA_002953435.1.1:375551-377026 -
GCA_002811555.2.1:2258928-2260403 +
GCA_002215155.1.1:2124481-2125956 -
GCA_003180975.1.1:3429554-3431029 -
GCA_000148365.1.1:1873614-1875089 -
GCA_000019385.1.1:2200733-2202208 +
GCA_002893905.2.1:4564114-4565589 -
GCA_003204155.1.1:4991592-4993067 -
GCA_002201835.1.1:3542764-3544239 +
GCA_003855135.1.1:2476173-2477648 +
GCA_002214205.1.1:2327008-2328483 +
GCA_002357895.1.1:1571453-1572928 +
GCA_003204955.1.1:1958358-1959833 +
GCA_001515725.1.1:1433116-1434591 +
GCA_900474445.1.1:2245398-2246873 +
GCA_001579965.1.1:1544810-1546286 +
GCA_002142635.1.1:712277-713732 +
GCA_001559635.1.1:2474764-2476239 -
GCA_002591135.1.1:1147839-1149314 -
GCA_001566615.1.1:1790124-1791599 -
GCA_001566655.1.1:1612315-1613790 -
GCA_000010385.1.1:1847976-1849451 -
GCA_003336405.1.1:52925-54400 -
GCA_003325975.1.1:2820881-2822356 -
GCA_001558295.2.1:1254213-1255669 -
GCA_001900835.1.1:4550438-4551913 -
GCA_002787645.1.1:2395663-2397138 +
GCA_001683435.1.1:92277-93752 -
GCA_001280385.1.1:2397228-2398703 +
GCA_001901025.1.1:488840-490315 -
GCA_003203755.1.1:1798981-1800456 +
GCA_001901045.1.1:4441822-4443297 +
GCA_001577325.1.1:1718919-1720394 -
GCA_900186905.1.1:2197135-2198610 +
GCA_001542675.2.1:2100123-2101598 +
GCA_001901065.1.1:1579092-1580567 -
GCA_001901105.1.1:1578637-1580112 -
GCA_001900945.1.1:2413557-2415032 +
GCA_001644725.1.1:4513252-4514727 -
GCA_002224465.1.1:1247396-1248852 -
GCA_001900615.1.1:2416751-2418226 +
GCA_001513655.1.1:1921833-1923308 -
GCA_001900515.1.1:3378073-3379548 +
GCA_001901365.1.1:980906-982381 -
GCA_001901165.1.1:2415219-2416694 +
GCA_001901125.1.1:165051-166526 -
GCA_001677515.1.1:1949328-1950803 -
GCA_001678925.1.1:2441964-2443439 -
GCA_001693635.1.1:4851486-4852961 +
GCA_001675145.1.1:1683696-1685171 -
GCA_000026285.2.1:1683061-1684536 -
GCA_000258145.1.1:1857330-1858805 -
GCA_001663475.1.1:3225799-3227274 -
GCA_001027225.1.1:1502806-1504281 +
GCA_002796585.1.1:994630-996105 -
GCA_001660565.1.1:2487983-2489458 -
GCA_001618325.1.1:419773-421248 -
GCA_003031225.1.1:4026561-4028036 +
GCA_001596115.1.1:2439790-2441265 -
GCA_002310715.1.1:2433440-2434915 -
GCA_001900355.1.1:4800163-4801638 +
GCA_001900295.1.1:3004983-3006458 -
GCA_001280325.1.1:2344329-2345804 +
GCA_001442495.1.1:1257895-1259370 -
GCA_002310555.1.1:2222654-2224129 +
GCA_001735705.1.1:2384611-2386086 -
GCA_001721225.1.1:407251-408726 -
GCA_001276585.2.1:1678106-1679581 -
GCA_002302335.1.1:1841723-1843198 -
GCA_001051135.1.1:1684796-1686271 -
GCA_001039415.1.1:1659090-1660565 -
GCA_003073875.1.1:415738-417213 +
GCA_000725265.1.1:868687-870162 -
GCA_001007915.1.1:4399884-4401359 +
GCA_001021635.2.1:2818180-2819655 -
GCA_001901185.1.1:492457-493932 -
GCA_000987875.1.1:1813746-1815221 -
GCA_001518855.1.1:1598110-1599565 +
GCA_002788295.1.1:1152164-1153639 -
GCA_001308125.1.1:2925730-2927205 +
GCA_001900415.1.1:3772160-3773635 -
GCA_001280405.1.1:2351996-2353471 +
GCA_001280345.1.1:2471974-2473449 +
GCA_002393465.1.1:1485162-1486637 +
GCA_002393365.1.1:650461-651936 -
GCA_002302315.1.1:1876469-1877944 -
GCA_001900885.1.1:3549165-3550640 +
GCA_002310635.1.1:2471799-2473274 +
GCA_002163955.1.1:3920371-3921846 -
GCA_002310575.1.1:2613764-2615239 +
GCA_002844685.1.1:1779426-1780901 -
GCA_002077195.1.1:1790922-1792397 -
GCA_002787315.1.1:75088-76563 +
GCA_002787215.1.1:3631236-3632711 -
GCA_001900795.1.1:2381181-2382656 +
GCA_001901425.1.1:3714907-3716382 -
GCA_002142715.1.1:688202-689677 -
GCA_003254065.1.1:2450521-2451996 -
GCA_002079225.1.1:2198063-2199538 +
GCA_002078275.1.1:1144932-1146407 -
GCA_002180055.1.1:2823576-2825051 -
GCA_002105735.1.1:2638451-2639926 -
GCA_000299455.1.1:2473233-2474708 +
GCA_002237325.1.1:1797970-1799445 -
GCA_002237305.1.1:1689881-1691356 -
GCA_002180215.1.1:2817778-2819253 +
GCA_002192295.1.1:4421309-4422784 -
GCA_002192275.1.1:110319-111794 +
GCA_000468515.1.1:1797799-1799274 -
GCA_003073835.1.1:2586863-2588338 -
GCA_002180135.1.1:1909743-1911218 +
GCA_003288415.1.1:2199689-2201164 +
GCA_001900695.1.1:4372622-4374097 +
GCA_002215095.1.1:3239514-3240989 +
GCA_003355175.1.1:4429655-4431130 -
GCA_003176855.1.1:2006176-2007651 -
GCA_000183345.1.1:1698949-1700424 -
GCA_003122105.1.1:2253266-2254741 +
GCA_003591595.1.1:2200727-2202202 +
GCA_900184875.1.1:2172242-2173717 +
GCA_003111785.1.1:539112-540587 +
GCA_001420955.1.1:4649514-4650989 +
GCA_003571785.1.1:2610918-2612393 -
GCA_002078295.1.1:1144982-1146457 -
GCA_003491165.1.1:2402812-2404287 +
GCA_003410275.1.1:3226206-3227681 +
GCA_002850675.4.1:2335701-2337176 +
GCA_002855415.1.1:2320651-2322126 +
GCA_003571765.1.1:2247830-2249305 +
GCA_001900925.1.1:1177719-1179194 -
GCA_003491265.1.1:3069962-3071436 -
GCA_002903125.1.1:218927-220402 +
GCA_001693315.1.1:1128093-1129568 +
GCA_001900555.1.1:2259364-2260839 -
GCA_002944935.1.1:959510-960985 -
GCA_002945135.2.1:2244622-2246097 +
GCA_002860105.1.1:2296831-2298306 +
GCA_002870165.1.1:2309878-2311353 +
GCA_003112185.1.1:2299584-2301059 -
GCA_002164645.2.1:2356184-2357659 +
GCA_003112205.1.1:1884722-1886197 -
GCA_003044015.1.1:2508124-2509599 -
GCA_002009315.1.1:3683546-3685021 -
GCA_002999075.1.1:418639-420114 +
GCA_002968715.1.1:4254567-4256042 +
GCA_003043915.1.1:2396904-2398379 -
GCA_000831565.1.1:1785253-1786728 -
GCA_000819645.1.1:1871079-1872554 -
GCA_001679985.1.1:584409-585884 -
GCA_001566635.1.1:1595194-1596669 -
GCA_000464955.2.1:2513163-2514638 -
GCA_001901005.1.1:1525516-1526991 -
GCA_001021615.1.1:624874-626349 -
GCA_000017765.1.1:1736420-1737895 -
GCA_001886935.1.1:2294638-2296113 +
GCA_001888075.1.1:3517554-3519029 +
GCA_002966755.1.1:2358082-2359557 -
GCA_000026265.1.1:1758519-1759994 -
GCA_000025745.1.1:1791174-1792649 -
GCA_003020885.1.1:1722770-1724245 -
GCA_000026245.1.1:1863112-1864587 -
GCA_000010485.1.1:1615423-1616898 -
GCA_000245515.1.1:2066138-2067613 -
GCA_000014845.1.1:1735856-1737331 -
GCA_000091005.1.1:2294247-2295722 -
GCA_001021595.1.1:815188-816663 -
GCA_001900715.1.1:2304201-2305676 -
GCA_002012105.1.1:1577989-1579464 +
GCA_002844165.1.1:842389-843864 +
GCA_002012045.1.1:564869-566344 -
GCA_002803805.2.1:4622507-4623982 +
GCA_001901465.1.1:3908974-3910449 +
GCA_001900655.1.1:2136478-2137953 -
GCA_002761835.1.1:2197995-2199470 +
GCA_001678965.1.1:2048278-2049753 -
GCA_001860505.1.1:2680988-2682463 +
GCA_001721125.1.1:3337830-3339305 -
GCA_001886895.1.1:2402752-2404227 +
GCA_001660585.1.1:110060-111535 -
GCA_001677475.1.1:2223387-2224863 -
GCA_001900475.1.1:1591822-1593297 -
GCA_001750845.1.1:2339361-2340836 +
GCA_001900535.1.1:2792670-2794145 +
GCA_001900455.1.1:325068-326543 +
GCA_001900575.1.1:2252101-2253576 +

>600
GCA_001900315.1.1:2596603-2598960 +
GCA_001890365.1.1:2453206-2455564 -
GCA_001886535.1.1:1797151-1799509 -
GCA_001900375.1.1:4624960-4627317 +
GCA_000006925.2.1:1692709-1695067 -
GCA_000007405.1.1:1732299-1734657 -
GCA_002879975.1.1:2602546-2604904 -
GCA_000010745.1.1:1873094-1875452 -
GCA_000013265.1.1:1756104-1758457 -
GCA_002846135.1.1:1706365-1708718 -
GCA_003112145.1.1:4789464-4791821 +
GCA_002150905.1.1:4293198-4295555 +
GCA_000968515.1.1:1796631-1798989 -
GCA_001021855.1.1:1675786-1678144 -
GCA_000833145.1.1:1630304-1632662 -
GCA_000830035.1.1:1661139-1663497 -
GCA_000814145.2.1:1768946-1771304 -
GCA_002180275.1.1:2576702-2579059 +
GCA_000784925.1.1:1903199-1905557 -
GCA_000148605.1.1:1884821-1887173 +
GCA_002925525.1.1:130705-133063 -
GCA_000012025.1.1:1472511-1474868 +
GCA_000801185.2.1:2514637-2516995 -
GCA_000212715.2.1:2020046-2022404 -
GCA_001420935.1.1:2477723-2480081 -
GCA_000026345.1.1:1488943-1491300 +
GCA_000026545.1.1:1791760-1794118 -
GCA_002012125.1.1:3079228-3081586 -
GCA_002012145.1.1:2545452-2547804 +
GCA_002058765.1.1:2397783-2400140 +
GCA_000092525.1.1:1593613-1595970 +
GCA_000027125.1.1:1885272-1887630 -
GCA_000599625.1.1:2160221-2162578 +
GCA_000520035.1.1:2091957-2094315 -
GCA_002196475.1.1:4163810-4166168 -
GCA_001900775.1.1:156423-158781 -
GCA_000743955.1.1:1714817-1717175 -
GCA_002951855.1.1:4321480-4323838 -
GCA_001578125.1.1:4023322-4025680 -
GCA_000332755.1.1:2473916-2476274 -
GCA_002211725.1.1:2772074-2774432 -
GCA_003855115.1.1:4280566-4282924 -
GCA_001901145.1.1:1628706-1631063 +
GCA_002863685.1.1:2475968-2478326 -
GCA_003443795.1.1:2225072-2227429 +
GCA_001900595.1.1:4505188-4507546 -
GCA_001901315.1.1:1752769-1755126 +
GCA_001677495.1.1:2084916-2087274 -
GCA_002057355.1.1:2418680-2421037 +
GCA_000023665.1.1:2118982-2121339 +
GCA_002863885.1.1:2343558-2345915 +
GCA_000493755.1.1:1785237-1787590 -
GCA_002855325.1.1:2339783-2342140 +
GCA_002863665.1.1:2390518-2392875 +
GCA_000007445.1.1:1876472-1878830 -
GCA_002968735.1.1:2667827-2670185 -
GCA_000210475.1.1:1815222-1817580 -
GCA_000008865.2.1:2315807-2318165 -
GCA_001900495.1.1:1022617-1024974 +
GCA_003030025.1.1:897536-899894 -
GCA_002953455.1.1:2294421-2296778 +
GCA_000013305.1.1:1635305-1637658 -
GCA_001721525.1.1:1837766-1840124 -
GCA_003112225.1.1:2351443-2353801 -
GCA_002934895.1.1:472871-475228 +
GCA_000017985.1.1:1693137-1695495 -
GCA_000257275.1.1:1559643-1562000 +
GCA_003231115.1.1:2090017-2092374 +
GCA_002899475.1.1:2233099-2235456 +
GCA_000284495.1.1:1693360-1695718 -
GCA_000010765.1.1:2111871-2114229 -
GCA_002589795.1.1:3644226-3646583 +
GCA_002763995.1.1:1954865-1957217 +
GCA_002787545.1.1:2951008-2953365 +
GCA_000988385.1.1:1708430-1710788 -
GCA_000743995.1.1:1733532-1735890 -
GCA_000953035.1.1:1661107-1663465 -
GCA_002788115.1.1:149352-151710 -
GCA_000227625.1.1:1932387-1934745 -
GCA_002853715.1.1:2360449-2362806 +
GCA_001969285.3.1:2236613-2238970 +
GCA_002853805.1.1:2333367-2335724 +
GCA_002310655.1.1:2451601-2453958 +
GCA_002853655.1.1:2306238-2308595 +
GCA_003033905.1.1:2176393-2178750 +
GCA_002196495.1.1:2439860-2442217 +
GCA_003344465.1.1:2327105-2329462 +
GCA_002812545.1.1:418704-421062 -
GCA_001682305.2.1:2545384-2547741 +
GCA_003443815.1.1:2223310-2225667 +
GCA_003352425.1.1:2346501-2348858 +
GCA_002996665.1.1:4301429-4303786 +
GCA_003413625.1.1:2330088-2332445 +
GCA_002156845.1.1:1970972-1973330 -
GCA_002057245.1.1:2657499-2659856 +
GCA_002214745.2.1:2400456-2402813 +
GCA_002716885.1.1:1849660-1852018 -
GCA_002357875.1.1:1566032-1568389 +
GCA_002224605.1.1:590164-592521 +
GCA_002056145.1.1:4527995-4530353 -
GCA_000971615.1.1:754667-757024 +
GCA_002796445.1.1:1593700-1596057 +
GCA_002952695.1.1:2294054-2296411 +
GCA_001901405.1.1:4383785-4386143 -
GCA_002163655.1.1:4057170-4059528 -
GCA_000013585.1.1:1692149-1694507 -
GCA_001721205.1.1:4778447-4780804 +
GCA_000801165.1.1:2573810-2576168 -
GCA_000147855.3.1:2241268-2243625 +
GCA_002012005.1.1:3692141-3694498 +
GCA_002012225.1.1:534101-536458 +
GCA_003030365.1.1:2602574-2604932 -
GCA_000233895.1.1:1818918-1821276 -
GCA_001900635.1.1:2298434-2300792 -
GCA_002442535.1.1:2232331-2234689 -
GCA_000829985.1.1:1881001-1883359 -
GCA_002903105.1.1:5031750-5034107 +
GCA_002993265.1.1:4416287-4418644 +
GCA_002764015.1.1:4906223-4908575 +
GCA_002055635.1.1:4992709-4995066 +
GCA_000800845.2.1:1737269-1739622 -
GCA_003570765.1.1:1807265-1809623 -
GCA_002163935.1.1:1007653-1010011 -
GCA_002240095.1.1:1022329-1024687 -
GCA_002024865.1.1:1766981-1769334 -
GCA_002803905.1.1:2219985-2222342 +
GCA_000599665.1.1:2521642-2524000 -
GCA_001559615.2.1:2389994-2392352 -
GCA_002142695.1.1:3852296-3854653 +
GCA_002285755.1.1:1685021-1687374 -
GCA_002220215.1.1:3382360-3384718 -
GCA_002056065.1.1:551032-553389 +
GCA_003268695.1.1:2198088-2200445 +
GCA_001485455.1.1:2544179-2546537 -
GCA_002011945.1.1:2471293-2473650 +
GCA_003586045.1.1:1921929-1924287 -
GCA_000497505.1.1:1657221-1659579 -
GCA_003433275.1.1:2019932-2022290 -
GCA_002240135.1.1:2651713-2654070 +
GCA_001900965.1.1:1561209-1563567 -
GCA_002090355.1.1:1643322-1645680 -
GCA_001900815.1.1:2899048-2901406 -
GCA_003013205.1.1:2452092-2454450 -
GCA_002007705.1.1:1966063-1968421 -
GCA_003051985.2.1:2240858-2243215 +
GCA_003346835.1.1:890698-893055 +
GCA_003181035.1.1:1979771-1982123 +
GCA_000258025.1.1:3095546-3097903 +
GCA_002853965.1.1:2665852-2668210 -
GCA_002310735.1.1:2181557-2183914 +
GCA_002055605.1.1:2542412-2544769 +
GCA_001936315.1.1:2678079-2680437 -
GCA_000184185.1.1:1862230-1864588 -
GCA_003546975.1.1:199620-201978 -
GCA_003571685.1.1:4137021-4139379 -
GCA_001900335.1.1:3509930-3512288 -
GCA_002310675.1.1:2224107-2226464 +
GCA_002240075.1.1:1848675-1851033 -
GCA_001580175.1.1:1739077-1741434 -
GCA_900092615.1.1:1263387-1265744 +
GCA_003112165.1.1:1617490-1619847 +
GCA_003265245.1.1:2330039-2332396 +
GCA_900474495.1.1:2224218-2226575 +
GCA_000285655.3.1:1781823-1784176 -
GCA_002012305.1.1:1826893-1829245 +
GCA_000783735.2.1:2540580-2542937 +
GCA_002763515.3.1:1651169-1653522 -
GCA_000017745.1.1:1841777-1844135 -
GCA_002240115.1.1:3260852-3263209 +
GCA_000005845.2.1:1715943-1718301 -
GCA_001901215.1.1:1619147-1621504 +
GCA_002142675.1.1:3301513-3303871 -
GCA_000813165.1.1:4494181-4496533 +
GCA_002310615.1.1:2297218-2299575 +
GCA_002163695.1.1:4134280-4136638 -
GCA_003342715.1.1:4038286-4040643 +
GCA_002860085.1.1:3769203-3771560 +
GCA_003571825.1.1:4529855-4532207 +
GCA_002786655.1.1:3472454-3474812 -
GCA_003180995.1.1:162419-164777 -
GCA_002278115.2.1:2395751-2398108 +
GCA_000012005.1.1:1695444-1697802 -
GCA_001901085.1.1:3724784-3727141 +
GCA_900474625.1.1:2152439-2154796 +
GCA_002310695.1.1:2327236-2329593 +
GCA_002116715.1.1:2719969-2722326 +
GCA_001900675.1.1:1014614-1016972 -
GCA_002787935.1.1:348807-351164 +
GCA_002494365.2.1:1351847-1354204 +
GCA_001900395.1.1:1486562-1488919 +
GCA_002011985.1.1:3970033-3972391 -
GCA_003112245.1.1:2021807-2024165 -
GCA_001610755.1.1:1787936-1790294 -
GCA_000022245.1.1:1747930-1750288 -
GCA_002310595.1.1:2444952-2447309 +
GCA_002357915.1.1:1798890-1801248 -
GCA_002215115.1.1:1738266-1740624 -
GCA_002156825.1.1:1970621-1972979 -
GCA_003287245.1.1:424268-426625 +
GCA_001901445.1.1:3698224-3700582 -
GCA_002180095.1.1:2813491-2815848 +
GCA_001029125.1.1:1676239-1678597 -
GCA_001900985.1.1:4125887-4128244 +
GCA_002164635.3.1:313718-316075 +
GCA_000219515.3.1:1811223-1813581 -
GCA_003073815.1.1:3785020-3787377 +
GCA_900174635.1.1:2214312-2216669 +
GCA_003402955.1.1:2710060-2712418 -
GCA_002948655.1.1:1617315-1619673 -
GCA_002012185.1.1:3630724-3633082 -
GCA_003351385.1.1:2610878-2613236 -
GCA_000020185.1.1:1673239-1675612 -
GCA_003288295.1.1:2051062-2053420 -
GCA_000967155.1.1:1977413-1979771 -
GCA_002237285.1.1:2307080-2309437 +
GCA_003288275.1.1:2047068-2049426 -
GCA_002863845.1.1:2321569-2323926 +
GCA_003095635.1.1:3164083-3166440 +
GCA_003073955.1.1:2485414-2487771 +
GCA_002854065.1.1:2478124-2480482 -
GCA_001900905.1.1:1707095-1709452 +
GCA_900174625.1.1:2214304-2216661 +
GCA_002442995.1.1:1684399-1686757 -
GCA_002224625.1.1:3620856-3623213 +
GCA_000743255.1.1:3412652-3415009 +
GCA_001900735.1.1:2377301-2379658 +
GCA_001900435.1.1:2414596-2416953 +
GCA_000019645.1.1:1544555-1546912 +
GCA_003030245.1.1:2864347-2866704 +
GCA_002953435.1.1:377027-379380 -
GCA_002811555.2.1:2256569-2258926 +
GCA_002215155.1.1:2125957-2128315 -
GCA_003180975.1.1:3431030-3433388 -
GCA_000148365.1.1:1875090-1877448 -
GCA_000019385.1.1:2198374-2200731 +
GCA_002893905.2.1:4565590-4567948 -
GCA_003204155.1.1:4993068-4995426 -
GCA_002201835.1.1:3540405-3542762 +
GCA_003855135.1.1:2473814-2476171 +
GCA_002214205.1.1:2324649-2327006 +
GCA_002357895.1.1:1569094-1571451 +
GCA_003204955.1.1:1955999-1958356 +
GCA_001515725.1.1:1430757-1433114 +
GCA_900474445.1.1:2243039-2245396 +
GCA_001579965.1.1:1542451-1544808 +
GCA_002142635.1.1:709918-712275 +
GCA_001559635.1.1:2476240-2478598 -
GCA_002591135.1.1:1149315-1151673 -
GCA_001566615.1.1:1791600-1793953 -
GCA_001566655.1.1:1613791-1616144 -
GCA_000010385.1.1:1849452-1851810 -
GCA_003336405.1.1:54401-56759 -
GCA_003325975.1.1:2822357-2824715 -
GCA_001558295.2.1:1255670-1258028 -
GCA_001900835.1.1:4551914-4554272 -
GCA_002787645.1.1:2393304-2395661 +
GCA_001683435.1.1:93753-96106 -
GCA_001280385.1.1:2394874-2397226 +
GCA_001901025.1.1:490316-492674 -
GCA_003203755.1.1:1796622-1798979 +
GCA_001901045.1.1:4439463-4441820 +
GCA_001577325.1.1:1720395-1722748 -
GCA_900186905.1.1:2194776-2197133 +
GCA_001542675.2.1:2097764-2100121 +
GCA_001901065.1.1:1580568-1582926 -
GCA_001901105.1.1:1580113-1582471 -
GCA_001900945.1.1:2411198-2413555 +
GCA_001644725.1.1:4514728-4517086 -
GCA_002224465.1.1:1248853-1251211 -
GCA_001900615.1.1:2414392-2416749 +
GCA_001513655.1.1:1923309-1925662 -
GCA_001900515.1.1:3375714-3378071 +
GCA_001901365.1.1:982382-984740 -
GCA_001901165.1.1:2412860-2415217 +
GCA_001901125.1.1:166527-168885 -
GCA_001677515.1.1:1950804-1953162 -
GCA_001678925.1.1:2443440-2445798 -
GCA_001693635.1.1:4849127-4851484 +
GCA_001675145.1.1:1685172-1687525 -
GCA_000026285.2.1:1684537-1686890 -
GCA_000258145.1.1:1858806-1861164 -
GCA_001663475.1.1:3227275-3229628 -
GCA_001027225.1.1:1500447-1502804 +
GCA_002796585.1.1:996106-998464 -
GCA_001660565.1.1:2489459-2491817 -
GCA_001618325.1.1:421249-423602 -
GCA_003031225.1.1:4024202-4026559 +
GCA_001596115.1.1:2441266-2443624 -
GCA_002310715.1.1:2434916-2437274 -
GCA_001900355.1.1:4797804-4800161 +
GCA_001900295.1.1:3006459-3008817 -
GCA_001280325.1.1:2341975-2344327 +
GCA_001442495.1.1:1259371-1261729 -
GCA_002310555.1.1:2220295-2222652 +
GCA_001735705.1.1:2386087-2388445 -
GCA_001721225.1.1:408727-411085 -
GCA_001276585.2.1:1679582-1681940 -
GCA_002302335.1.1:1843199-1845557 -
GCA_001051135.1.1:1686272-1688629 -
GCA_001039415.1.1:1660566-1662924 -
GCA_003073875.1.1:413379-415736 +
GCA_000725265.1.1:870163-872521 -
GCA_001007915.1.1:4397525-4399882 +
GCA_001021635.2.1:2819656-2822014 -
GCA_001901185.1.1:493933-496291 -
GCA_000987875.1.1:1815222-1817580 -
GCA_001518855.1.1:1595751-1598108 +
GCA_002788295.1.1:1153640-1155998 -
GCA_001308125.1.1:2923371-2925728 +
GCA_001900415.1.1:3773636-3775994 -
GCA_001280405.1.1:2349642-2351994 +
GCA_001280345.1.1:2469620-2471972 +
GCA_002393465.1.1:1482803-1485160 +
GCA_002393365.1.1:651937-654295 -
GCA_002302315.1.1:1877945-1880303 -
GCA_001900885.1.1:3546806-3549163 +
GCA_002310635.1.1:2469440-2471797 +
GCA_002163955.1.1:3921847-3924205 -
GCA_002310575.1.1:2611410-2613762 +
GCA_002844685.1.1:1780902-1783255 -
GCA_002077195.1.1:1792398-1794756 -
GCA_002787315.1.1:72729-75086 +
GCA_002787215.1.1:3632712-3635070 -
GCA_001900795.1.1:2378822-2381179 +
GCA_001901425.1.1:3716383-3718741 -
GCA_002142715.1.1:689678-692031 -
GCA_003254065.1.1:2451997-2454355 -
GCA_002079225.1.1:2195704-2198061 +
GCA_002078275.1.1:1146408-1148766 -
GCA_002180055.1.1:2825052-2827410 -
GCA_002105735.1.1:2639927-2642285 -
GCA_000299455.1.1:2470874-2473231 +
GCA_002237325.1.1:1799446-1801804 -
GCA_002237305.1.1:1691357-1693715 -
GCA_002180215.1.1:2815419-2817776 +
GCA_002192295.1.1:4422785-4425143 -
GCA_002192275.1.1:107960-110317 +
GCA_000468515.1.1:1799275-1801633 -
GCA_003073835.1.1:2588339-2590697 -
GCA_002180135.1.1:1907384-1909741 +
GCA_003288415.1.1:2197330-2199687 +
GCA_001900695.1.1:4370263-4372620 +
GCA_002215095.1.1:3237155-3239512 +
GCA_003355175.1.1:4431131-4433489 -
GCA_003176855.1.1:2007652-2010010 -
GCA_000183345.1.1:1700425-1702783 -
GCA_003122105.1.1:2250907-2253264 +
GCA_003591595.1.1:2198368-2200725 +
GCA_900184875.1.1:2169883-2172240 +
GCA_003111785.1.1:536735-539110 +
GCA_001420955.1.1:4647155-4649512 +
GCA_003571785.1.1:2612394-2614752 -
GCA_002078295.1.1:1146458-1148816 -
GCA_003491165.1.1:2400453-2402810 +
GCA_003410275.1.1:3223847-3226204 +
GCA_002850675.4.1:2333342-2335699 +
GCA_002855415.1.1:2318292-2320649 +
GCA_003571765.1.1:2245471-2247828 +
GCA_001900925.1.1:1179195-1181553 -
GCA_003491265.1.1:3071437-3073795 -
GCA_002903125.1.1:216568-218925 +
GCA_001693315.1.1:1125734-1128091 +
GCA_001900555.1.1:2260840-2263198 -
GCA_002944935.1.1:960986-963339 -
GCA_002945135.2.1:2242263-2244620 +
GCA_002860105.1.1:2294472-2296829 +
GCA_002870165.1.1:2307519-2309876 +
GCA_003112185.1.1:2301060-2303418 -
GCA_002164645.2.1:2353825-2356182 +
GCA_003112205.1.1:1886198-1888556 -
GCA_003044015.1.1:2509600-2511958 -
GCA_002009315.1.1:3685022-3687380 -
GCA_002999075.1.1:416280-418637 +
GCA_002968715.1.1:4252208-4254565 +
GCA_003043915.1.1:2398380-2400738 -
GCA_000831565.1.1:1786729-1789087 -
GCA_000819645.1.1:1872555-1874913 -
GCA_001679985.1.1:585885-588243 -
GCA_001566635.1.1:1596670-1599023 -
GCA_000464955.2.1:2514639-2516997 -
GCA_001901005.1.1:1526992-1529350 -
GCA_001021615.1.1:626350-628703 -
GCA_000017765.1.1:1737896-1740254 -
GCA_001886935.1.1:2292279-2294636 +
GCA_001888075.1.1:3515195-3517552 +
GCA_002966755.1.1:2359558-2361916 -
GCA_000026265.1.1:1759995-1762353 -
GCA_000025745.1.1:1792650-1795003 -
GCA_003020885.1.1:1724246-1726599 -
GCA_000026245.1.1:1864588-1866946 -
GCA_000010485.1.1:1616899-1619252 -
GCA_000245515.1.1:2067614-2069972 -
GCA_000014845.1.1:1737332-1739685 -
GCA_000091005.1.1:2295723-2298081 -
GCA_001021595.1.1:816664-819017 -
GCA_001900715.1.1:2305677-2308035 -
GCA_002012105.1.1:1575630-1577987 +
GCA_002844165.1.1:840030-842387 +
GCA_002012045.1.1:566345-568703 -
GCA_002803805.2.1:4620148-4622505 +
GCA_001901465.1.1:3906615-3908972 +
GCA_001900655.1.1:2137954-2140312 -
GCA_002761835.1.1:2195636-2197993 +
GCA_001678965.1.1:2049754-2052112 -
GCA_001860505.1.1:2678629-2680986 +
GCA_001721125.1.1:3339306-3341664 -
GCA_001886895.1.1:2400393-2402750 +
GCA_001660585.1.1:111536-113894 -
GCA_001677475.1.1:2224864-2227222 -
GCA_001900475.1.1:1593298-1595656 -
GCA_001750845.1.1:2337002-2339359 +
GCA_001900535.1.1:2790311-2792668 +
GCA_001900455.1.1:322709-325066 +
GCA_001900575.1.1:2249742-2252099 +

>599
GCA_001900315.1.1:2593901-2596414 +
GCA_001890365.1.1:2455753-2458266 -
GCA_001886535.1.1:1799698-1802211 -
GCA_001900375.1.1:4622258-4624771 +
GCA_000006925.2.1:1696605-1699105 -
GCA_000007405.1.1:1736195-1738695 -
GCA_002879975.1.1:2605093-2607606 -
GCA_000010745.1.1:1875641-1878154 -
GCA_000013265.1.1:1758651-1761164 -
GCA_002846135.1.1:1708912-1711425 -
GCA_003112145.1.1:4786762-4789275 +
GCA_002150905.1.1:4290496-4293009 +
GCA_000968515.1.1:1799178-1801691 -
GCA_001021855.1.1:1679682-1682182 -
GCA_000833145.1.1:1632851-1635364 -
GCA_000830035.1.1:1663686-1666199 -
GCA_000814145.2.1:1771493-1774006 -
GCA_002180275.1.1:2574000-2576513 +
GCA_000784925.1.1:1905754-1908259 -
GCA_000148605.1.1:1882114-1884627 +
GCA_002925525.1.1:133252-135769 -
GCA_000012025.1.1:1469809-1472322 +
GCA_000801185.2.1:2517184-2519697 -
GCA_000212715.2.1:2022593-2025106 -
GCA_001420935.1.1:2480270-2482783 -
GCA_000026345.1.1:1486241-1488754 +
GCA_000026545.1.1:1794307-1796820 -
GCA_002012125.1.1:3081775-3084288 -
GCA_002012145.1.1:2542745-2545258 +
GCA_002058765.1.1:2395081-2397594 +
GCA_000092525.1.1:1590911-1593424 +
GCA_000027125.1.1:1887819-1890331 -
GCA_000599625.1.1:2157519-2160032 +
GCA_000520035.1.1:2094504-2097016 -
GCA_002196475.1.1:4166357-4168869 -
GCA_001900775.1.1:158970-161483 -
GCA_000743955.1.1:1718713-1721213 -
GCA_002951855.1.1:4324027-4326540 -
GCA_001578125.1.1:4027218-4029718 -
GCA_000332755.1.1:2476463-2478976 -
GCA_002211725.1.1:2774621-2777134 -
GCA_003855115.1.1:4283113-4285626 -
GCA_001901145.1.1:1626004-1628517 +
GCA_002863685.1.1:2478515-2481028 -
GCA_003443795.1.1:2222370-2224883 +
GCA_001900595.1.1:4507735-4510248 -
GCA_001901315.1.1:1750067-1752580 +
GCA_001677495.1.1:2087463-2089976 -
GCA_002057355.1.1:2415978-2418491 +
GCA_000023665.1.1:2116280-2118793 +
GCA_002863885.1.1:2340856-2343369 +
GCA_000493755.1.1:1787784-1790297 -
GCA_002855325.1.1:2337081-2339594 +
GCA_002863665.1.1:2387816-2390329 +
GCA_000007445.1.1:1879019-1881532 -
GCA_002968735.1.1:2670374-2672891 -
GCA_000210475.1.1:1817769-1820282 -
GCA_000008865.2.1:2318367-2320866 -
GCA_001900495.1.1:1019915-1022428 +
GCA_003030025.1.1:900083-902596 -
GCA_002953455.1.1:2291719-2294232 +
GCA_000013305.1.1:1637852-1640364 -
GCA_001721525.1.1:1840321-1842826 -
GCA_003112225.1.1:2353990-2356503 -
GCA_002934895.1.1:470169-472682 +
GCA_000017985.1.1:1695684-1698197 -
GCA_000257275.1.1:1556941-1559454 +
GCA_003231115.1.1:2087315-2089828 +
GCA_002899475.1.1:2230397-2232910 +
GCA_000284495.1.1:1695907-1698420 -
GCA_000010765.1.1:2114418-2116931 -
GCA_002589795.1.1:3641524-3644037 +
GCA_002763995.1.1:1952158-1954671 +
GCA_002787545.1.1:2948306-2950819 +
GCA_000988385.1.1:1710977-1713490 -
GCA_000743995.1.1:1737428-1739928 -
GCA_000953035.1.1:1665003-1667503 -
GCA_002788115.1.1:151899-154416 -
GCA_000227625.1.1:1934934-1937447 -
GCA_002853715.1.1:2357747-2360260 +
GCA_001969285.3.1:2233911-2236424 +
GCA_002853805.1.1:2330665-2333178 +
GCA_002310655.1.1:2448899-2451412 +
GCA_002853655.1.1:2303536-2306049 +
GCA_003033905.1.1:2173691-2176204 +
GCA_002196495.1.1:2437159-2439671 +
GCA_003344465.1.1:2324403-2326916 +
GCA_002812545.1.1:421251-423705 -
GCA_001682305.2.1:2542682-2545195 +
GCA_003443815.1.1:2220609-2223122 +
GCA_003352425.1.1:2342449-2344946 +
GCA_002996665.1.1:4298727-4301240 +
GCA_003413625.1.1:2327386-2329899 +
GCA_002156845.1.1:1973519-1976032 -
GCA_002057245.1.1:2654797-2657310 +
GCA_002214745.2.1:2397754-2400267 +
GCA_002716885.1.1:1852207-1854720 -
GCA_002357875.1.1:1563330-1565835 +
GCA_002224605.1.1:587462-589975 +
GCA_002056145.1.1:4530542-4533054 -
GCA_000971615.1.1:751965-754478 +
GCA_002796445.1.1:1591012-1593511 +
GCA_002952695.1.1:2291352-2293865 +
GCA_001901405.1.1:4386332-4388845 -
GCA_002163655.1.1:4059717-4062230 -
GCA_000013585.1.1:1696045-1698545 -
GCA_001721205.1.1:4775745-4778258 +
GCA_000801165.1.1:2576357-2578870 -
GCA_000147855.3.1:2238566-2241079 +
GCA_002012005.1.1:3689439-3691952 +
GCA_002012225.1.1:531399-533904 +
GCA_003030365.1.1:2605121-2607634 -
GCA_000233895.1.1:1821465-1823978 -
GCA_001900635.1.1:2300981-2303494 -
GCA_002442535.1.1:2234878-2237391 -
GCA_000829985.1.1:1883548-1886061 -
GCA_002903105.1.1:5029048-5031561 +
GCA_002993265.1.1:4413585-4416098 +
GCA_002764015.1.1:4903516-4906029 +
GCA_002055635.1.1:4990007-4992520 +
GCA_000800845.2.1:1739815-1742328 -
GCA_003570765.1.1:1809812-1812325 -
GCA_002163935.1.1:1010200-1012713 -
GCA_002240095.1.1:1026225-1028725 -
GCA_002024865.1.1:1769528-1772041 -
GCA_002803905.1.1:2217283-2219796 +
GCA_000599665.1.1:2524189-2526702 -
GCA_001559615.2.1:2392541-2395054 -
GCA_002142695.1.1:3849594-3852107 +
GCA_002285755.1.1:1687568-1690081 -
GCA_002220215.1.1:3384907-3387420 -
GCA_002056065.1.1:548330-550843 +
GCA_003268695.1.1:2195386-2197899 +
GCA_001485455.1.1:2546734-2549238 -
GCA_002011945.1.1:2468591-2471104 +
GCA_003586045.1.1:1924476-1926989 -
GCA_000497505.1.1:1659768-1662281 -
GCA_003433275.1.1:2022479-2024992 -
GCA_002240135.1.1:2647675-2650175 +
GCA_001900965.1.1:1563756-1566269 -
GCA_002090355.1.1:1645869-1648382 -
GCA_001900815.1.1:2901595-2904108 -
GCA_003013205.1.1:2454639-2457152 -
GCA_002007705.1.1:1968610-1971123 -
GCA_003051985.2.1:2238156-2240669 +
GCA_003346835.1.1:887997-890509 +
GCA_003181035.1.1:1977064-1979577 +
GCA_000258025.1.1:3092844-3095357 +
GCA_002853965.1.1:2668399-2670912 -
GCA_002310735.1.1:2178856-2181368 +
GCA_002055605.1.1:2539710-2542223 +
GCA_001936315.1.1:2680626-2683139 -
GCA_000184185.1.1:1864777-1867290 -
GCA_003546975.1.1:202167-204680 -
GCA_003571685.1.1:4139568-4142081 -
GCA_001900335.1.1:3512477-3514990 -
GCA_002310675.1.1:2221405-2223918 +
GCA_002240075.1.1:1852571-1855071 -
GCA_001580175.1.1:1742971-1745471 -
GCA_900092615.1.1:1260685-1263198 +
GCA_003112165.1.1:1614788-1617301 +
GCA_003265245.1.1:2327337-2329850 +
GCA_900474495.1.1:2221516-2224029 +
GCA_000285655.3.1:1784370-1786883 -
GCA_002012305.1.1:1824186-1826699 +
GCA_000783735.2.1:2537878-2540378 +
GCA_002763515.3.1:1653716-1656229 -
GCA_000017745.1.1:1844324-1846837 -
GCA_002240115.1.1:3256814-3259314 +
GCA_000005845.2.1:1718490-1721003 -
GCA_001901215.1.1:1616445-1618958 +
GCA_002142675.1.1:3304060-3306577 -
GCA_000813165.1.1:4491474-4493987 +
GCA_002310615.1.1:2294516-2297029 +
GCA_002163695.1.1:4136827-4139340 -
GCA_003342715.1.1:4035584-4038097 +
GCA_002860085.1.1:3766501-3769014 +
GCA_003571825.1.1:4527148-4529661 +
GCA_002786655.1.1:3475001-3477514 -
GCA_003180995.1.1:164966-167483 -
GCA_002278115.2.1:2393049-2395562 +
GCA_000012005.1.1:1697991-1700504 -
GCA_001901085.1.1:3722082-3724595 +
GCA_900474625.1.1:2149737-2152250 +
GCA_002310695.1.1:2324534-2327039 +
GCA_002116715.1.1:2717267-2719780 +
GCA_001900675.1.1:1017161-1019674 -
GCA_002787935.1.1:346105-348618 +
GCA_002494365.2.1:1349145-1351658 +
GCA_001900395.1.1:1483860-1486373 +
GCA_002011985.1.1:3972580-3975097 -
GCA_003112245.1.1:2024354-2026867 -
GCA_001610755.1.1:1790483-1792996 -
GCA_000022245.1.1:1751827-1754327 -
GCA_002310595.1.1:2442250-2444763 +
GCA_002357915.1.1:1801437-1803950 -
GCA_002215115.1.1:1740813-1743326 -
GCA_002156825.1.1:1973168-1975681 -
GCA_003287245.1.1:421566-424079 +
GCA_001901445.1.1:3700771-3703284 -
GCA_002180095.1.1:2810789-2813302 +
GCA_001029125.1.1:1678786-1681299 -
GCA_001900985.1.1:4123185-4125698 +
GCA_002164635.3.1:311012-313529 +
GCA_000219515.3.1:1813770-1816282 -
GCA_003073815.1.1:3782318-3784831 +
GCA_900174635.1.1:2211610-2214123 +
GCA_003402955.1.1:2712607-2715120 -
GCA_002948655.1.1:1619870-1622375 -
GCA_002012185.1.1:3633271-3635783 -
GCA_003351385.1.1:2613425-2615938 -
GCA_000020185.1.1:1675801-1678314 -
GCA_003288295.1.1:2053609-2056122 -
GCA_000967155.1.1:1979960-1982473 -
GCA_002237285.1.1:2304378-2306891 +
GCA_003288275.1.1:2049615-2052128 -
GCA_002863845.1.1:2318867-2321380 +
GCA_003095635.1.1:3161381-3163894 +
GCA_003073955.1.1:2482712-2485225 +
GCA_002854065.1.1:2480671-2483184 -
GCA_001900905.1.1:1704393-1706906 +
GCA_900174625.1.1:2211602-2214115 +
GCA_002442995.1.1:1688295-1690795 -
GCA_002224625.1.1:3618154-3620667 +
GCA_000743255.1.1:3409950-3412463 +
GCA_001900735.1.1:2374599-2377112 +
GCA_001900435.1.1:2411894-2414407 +
GCA_000019645.1.1:1541853-1544358 +
GCA_003030245.1.1:2861645-2864158 +
GCA_002953435.1.1:379574-382087 -
GCA_002811555.2.1:2253867-2256380 +
GCA_002215155.1.1:2128504-2131017 -
GCA_003180975.1.1:3433577-3436089 -
GCA_000148365.1.1:1877637-1880150 -
GCA_000019385.1.1:2195672-2198185 +
GCA_002893905.2.1:4568137-4570650 -
GCA_003204155.1.1:4995615-4998128 -
GCA_002201835.1.1:3537703-3540216 +
GCA_003855135.1.1:2469776-2472276 +
GCA_002214205.1.1:2321947-2324452 +
GCA_002357895.1.1:1566392-1568897 +
GCA_003204955.1.1:1953297-1955802 +
GCA_001515725.1.1:1428055-1430568 +
GCA_900474445.1.1:2240337-2242850 +
GCA_001579965.1.1:1538413-1540913 +
GCA_002142635.1.1:707216-709729 +
GCA_001559635.1.1:2478787-2481300 -
GCA_002591135.1.1:1151862-1154379 -
GCA_001566615.1.1:1794147-1796660 -
GCA_001566655.1.1:1616338-1618851 -
GCA_000010385.1.1:1851999-1854512 -
GCA_003336405.1.1:56948-59461 -
GCA_003325975.1.1:2824904-2827417 -
GCA_001558295.2.1:1258217-1260730 -
GCA_001900835.1.1:4554461-4556974 -
GCA_002787645.1.1:2390602-2393107 +
GCA_001683435.1.1:96300-98813 -
GCA_001280385.1.1:2392167-2394680 +
GCA_001901025.1.1:492863-495376 -
GCA_003203755.1.1:1793920-1796433 +
GCA_001901045.1.1:4436761-4439274 +
GCA_001577325.1.1:1722942-1725455 -
GCA_900186905.1.1:2192074-2194587 +
GCA_001542675.2.1:2095063-2097575 +
GCA_001901065.1.1:1583115-1585628 -
GCA_001901105.1.1:1582660-1585173 -
GCA_001900945.1.1:2408496-2411009 +
GCA_001644725.1.1:4517275-4519788 -
GCA_002224465.1.1:1251400-1253913 -
GCA_001900615.1.1:2411690-2414203 +
GCA_001513655.1.1:1925855-1928367 -
GCA_001900515.1.1:3373012-3375525 +
GCA_001901365.1.1:984929-987442 -
GCA_001901165.1.1:2410158-2412671 +
GCA_001901125.1.1:169074-171587 -
GCA_001677515.1.1:1953351-1955864 -
GCA_001678925.1.1:2445987-2448500 -
GCA_001693635.1.1:4846425-4848938 +
GCA_001675145.1.1:1687719-1690232 -
GCA_000026285.2.1:1687084-1689597 -
GCA_000258145.1.1:1861353-1863866 -
GCA_001663475.1.1:3229822-3232335 -
GCA_001027225.1.1:1497745-1500258 +
GCA_002796585.1.1:998653-1001166 -
GCA_001660565.1.1:2492006-2494519 -
GCA_001618325.1.1:423796-426309 -
GCA_003031225.1.1:4021500-4024013 +
GCA_001596115.1.1:2443813-2446326 -
GCA_002310715.1.1:2437463-2439976 -
GCA_001900355.1.1:4795102-4797615 +
GCA_001900295.1.1:3009006-3011519 -
GCA_001280325.1.1:2339268-2341781 +
GCA_001442495.1.1:1261918-1264431 -
GCA_002310555.1.1:2217593-2220106 +
GCA_001735705.1.1:2388634-2391147 -
GCA_001721225.1.1:411274-413787 -
GCA_001276585.2.1:1682129-1684642 -
GCA_002302335.1.1:1845746-1848259 -
GCA_001051135.1.1:1688818-1691331 -
GCA_001039415.1.1:1663113-1665626 -
GCA_003073875.1.1:410677-413190 +
GCA_000725265.1.1:872710-875223 -
GCA_001007915.1.1:4394823-4397320 +
GCA_001021635.2.1:2822203-2824716 -
GCA_001901185.1.1:496480-498993 -
GCA_000987875.1.1:1817769-1820282 -
GCA_001518855.1.1:1593049-1595562 +
GCA_002788295.1.1:1156187-1158700 -
GCA_001308125.1.1:2920669-2923182 +
GCA_001900415.1.1:3776183-3778696 -
GCA_001280405.1.1:2346935-2349448 +
GCA_001280345.1.1:2466913-2469426 +
GCA_002393465.1.1:1480101-1482614 +
GCA_002393365.1.1:654484-656997 -
GCA_002302315.1.1:1880492-1883005 -
GCA_001900885.1.1:3544104-3546617 +
GCA_002310635.1.1:2466738-2469251 +
GCA_002163955.1.1:3924394-3926907 -
GCA_002310575.1.1:2608703-2611216 +
GCA_002844685.1.1:1783449-1785962 -
GCA_002077195.1.1:1794945-1797458 -
GCA_002787315.1.1:70027-72540 +
GCA_002787215.1.1:3635259-3637776 -
GCA_001900795.1.1:2376120-2378633 +
GCA_001901425.1.1:3718930-3721443 -
GCA_002142715.1.1:692225-694738 -
GCA_003254065.1.1:2454544-2457057 -
GCA_002079225.1.1:2193002-2195515 +
GCA_002078275.1.1:1148955-1151468 -
GCA_002180055.1.1:2827599-2830112 -
GCA_002105735.1.1:2642474-2644987 -
GCA_000299455.1.1:2468172-2470685 +
GCA_002237325.1.1:1801993-1804506 -
GCA_002237305.1.1:1693904-1696417 -
GCA_002180215.1.1:2812717-2815230 +
GCA_002192295.1.1:4425332-4427845 -
GCA_002192275.1.1:105258-107771 +
GCA_000468515.1.1:1801822-1804335 -
GCA_003073835.1.1:2590886-2593399 -
GCA_002180135.1.1:1904682-1907195 +
GCA_003288415.1.1:2194628-2197141 +
GCA_001900695.1.1:4367561-4370074 +
GCA_002215095.1.1:3234453-3236966 +
GCA_003355175.1.1:4433678-4436191 -
GCA_003176855.1.1:2010199-2012712 -
GCA_000183345.1.1:1702972-1705485 -
GCA_003122105.1.1:2248205-2250718 +
GCA_003591595.1.1:2195666-2198179 +
GCA_900184875.1.1:2167181-2169694 +
GCA_003111785.1.1:534033-536546 +
GCA_001420955.1.1:4644453-4646966 +
GCA_003571785.1.1:2614941-2617458 -
GCA_002078295.1.1:1149005-1151518 -
GCA_003491165.1.1:2397751-2400264 +
GCA_003410275.1.1:3221145-3223658 +
GCA_002850675.4.1:2330640-2333153 +
GCA_002855415.1.1:2315590-2318103 +
GCA_003571765.1.1:2242769-2245282 +
GCA_001900925.1.1:1181742-1184255 -
GCA_003491265.1.1:3073984-3076495 -
GCA_002903125.1.1:213866-216379 +
GCA_001693315.1.1:1123032-1125545 +
GCA_001900555.1.1:2263387-2265900 -
GCA_002944935.1.1:963533-966046 -
GCA_002945135.2.1:2239561-2242074 +
GCA_002860105.1.1:2291770-2294283 +
GCA_002870165.1.1:2304817-2307330 +
GCA_003112185.1.1:2303607-2306120 -
GCA_002164645.2.1:2351119-2353636 +
GCA_003112205.1.1:1888745-1891266 -
GCA_003044015.1.1:2512155-2514660 -
GCA_002009315.1.1:3687569-3690082 -
GCA_002999075.1.1:413578-416091 +
GCA_002968715.1.1:4249506-4252019 +
GCA_003043915.1.1:2400935-2403440 -
GCA_000831565.1.1:1789276-1791789 -
GCA_000819645.1.1:1875102-1877615 -
GCA_001679985.1.1:588432-590945 -
GCA_001566635.1.1:1599217-1601730 -
GCA_000464955.2.1:2517186-2519699 -
GCA_001901005.1.1:1529539-1532052 -
GCA_001021615.1.1:628897-631410 -
GCA_000017765.1.1:1740443-1742956 -
GCA_001886935.1.1:2289577-2292090 +
GCA_001888075.1.1:3512493-3515006 +
GCA_002966755.1.1:2362113-2364618 -
GCA_000026265.1.1:1762542-1765055 -
GCA_000025745.1.1:1795197-1797710 -
GCA_003020885.1.1:1726793-1729306 -
GCA_000026245.1.1:1867135-1869648 -
GCA_000010485.1.1:1619446-1621959 -
GCA_000245515.1.1:2070174-2072673 -
GCA_000014845.1.1:1739879-1742392 -
GCA_000091005.1.1:2298270-2300783 -
GCA_001021595.1.1:819211-821724 -
GCA_001900715.1.1:2308224-2310737 -
GCA_002012105.1.1:1572928-1575441 +
GCA_002844165.1.1:837328-839841 +
GCA_002012045.1.1:568892-571405 -
GCA_002803805.2.1:4617446-4619959 +
GCA_001901465.1.1:3903913-3906426 +
GCA_001900655.1.1:2140501-2143014 -
GCA_002761835.1.1:2192934-2195447 +
GCA_001678965.1.1:2052301-2054814 -
GCA_001860505.1.1:2675927-2678440 +
GCA_001721125.1.1:3341853-3344366 -
GCA_001886895.1.1:2397691-2400204 +
GCA_001660585.1.1:114083-116596 -
GCA_001677475.1.1:2227411-2229918 -
GCA_001900475.1.1:1595845-1598358 -
GCA_001750845.1.1:2334300-2336813 +
GCA_001900535.1.1:2787609-2790122 +
GCA_001900455.1.1:320007-322520 +
GCA_001900575.1.1:2247040-2249553 +

>598
GCA_001900315.1.1:2592014-2593379 +
GCA_001890365.1.1:2458787-2460152 -
GCA_001886535.1.1:1802732-1804097 -
GCA_001900375.1.1:4620371-4621736 +
GCA_000006925.2.1:1699626-1700991 -
GCA_000007405.1.1:1739216-1740581 -
GCA_002879975.1.1:2608127-2609492 -
GCA_000010745.1.1:1878675-1880040 -
GCA_000013265.1.1:1761685-1763050 -
GCA_002846135.1.1:1711946-1713311 -
GCA_003112145.1.1:4784875-4786240 +
GCA_002150905.1.1:4288609-4289974 +
GCA_000968515.1.1:1802212-1803577 -
GCA_001021855.1.1:1682703-1684068 -
GCA_000833145.1.1:1635885-1637250 -
GCA_000830035.1.1:1666720-1668085 -
GCA_000814145.2.1:1774527-1775892 -
GCA_002180275.1.1:2572113-2573478 +
GCA_000784925.1.1:1908780-1910145 -
GCA_000148605.1.1:1880227-1881592 +
GCA_002925525.1.1:136290-137655 -
GCA_000012025.1.1:1467922-1469287 +
GCA_000801185.2.1:2520218-2521583 -
GCA_000212715.2.1:2025627-2026992 -
GCA_001420935.1.1:2483304-2484669 -
GCA_000026345.1.1:1484354-1485719 +
GCA_000026545.1.1:1797341-1798710 -
GCA_002012125.1.1:3084809-3086174 -
GCA_002012145.1.1:2540858-2542223 +
GCA_002058765.1.1:2393194-2394559 +
GCA_000092525.1.1:1589024-1590389 +
GCA_000027125.1.1:1890845-1892217 -
GCA_000599625.1.1:2155632-2156997 +
GCA_000520035.1.1:2097535-2098902 -
GCA_002196475.1.1:4169390-4170755 -
GCA_001900775.1.1:162004-163369 -
GCA_000743955.1.1:1721734-1723099 -
GCA_002951855.1.1:4327061-4328426 -
GCA_001578125.1.1:4030239-4031604 -
GCA_000332755.1.1:2479497-2480862 -
GCA_002211725.1.1:2777655-2779020 -
GCA_003855115.1.1:4286147-4287512 -
GCA_001901145.1.1:1624117-1625482 +
GCA_002863685.1.1:2481549-2482914 -
GCA_003443795.1.1:2220483-2221848 +
GCA_001900595.1.1:4510769-4512134 -
GCA_001901315.1.1:1748180-1749545 +
GCA_001677495.1.1:2090497-2091862 -
GCA_002057355.1.1:2414091-2415456 +
GCA_000023665.1.1:2114393-2115758 +
GCA_002863885.1.1:2338969-2340334 +
GCA_000493755.1.1:1790818-1792183 -
GCA_002855325.1.1:2335194-2336559 +
GCA_002863665.1.1:2385929-2387294 +
GCA_000007445.1.1:1882053-1883418 -
GCA_002968735.1.1:2673412-2674777 -
GCA_000210475.1.1:1820803-1822168 -
GCA_000008865.2.1:2321385-2322752 -
GCA_001900495.1.1:1018028-1019393 +
GCA_003030025.1.1:903117-904482 -
GCA_002953455.1.1:2289832-2291197 +
GCA_000013305.1.1:1640885-1642250 -
GCA_001721525.1.1:1843347-1844712 -
GCA_003112225.1.1:2357024-2358389 -
GCA_002934895.1.1:468282-469647 +
GCA_000017985.1.1:1698718-1700083 -
GCA_000257275.1.1:1555054-1556419 +
GCA_003231115.1.1:2085428-2086793 +
GCA_002899475.1.1:2228510-2229875 +
GCA_000284495.1.1:1698941-1700306 -
GCA_000010765.1.1:2117452-2118817 -
GCA_002589795.1.1:3639637-3641002 +
GCA_002763995.1.1:1950271-1951636 +
GCA_002787545.1.1:2946419-2947784 +
GCA_000988385.1.1:1714011-1715376 -
GCA_000743995.1.1:1740449-1741814 -
GCA_000953035.1.1:1668024-1669389 -
GCA_002788115.1.1:154937-156302 -
GCA_000227625.1.1:1937968-1939333 -
GCA_002853715.1.1:2355860-2357225 +
GCA_001969285.3.1:2232024-2233389 +
GCA_002853805.1.1:2328778-2330143 +
GCA_002310655.1.1:2447012-2448377 +
GCA_002853655.1.1:2301649-2303014 +
GCA_003033905.1.1:2171804-2173169 +
GCA_002196495.1.1:2435272-2436637 +
GCA_003344465.1.1:2322516-2323881 +
GCA_002812545.1.1:425357-426722 -
GCA_001682305.2.1:2540795-2542160 +
GCA_003443815.1.1:2218722-2220087 +
GCA_003352425.1.1:2340562-2341927 +
GCA_002996665.1.1:4296840-4298205 +
GCA_003413625.1.1:2325499-2326864 +
GCA_002156845.1.1:1976553-1977918 -
GCA_002057245.1.1:2652910-2654275 +
GCA_002214745.2.1:2395867-2397232 +
GCA_002716885.1.1:1855241-1856606 -
GCA_002357875.1.1:1561443-1562808 +
GCA_002224605.1.1:585575-586940 +
GCA_002056145.1.1:4533575-4534940 -
GCA_000971615.1.1:750078-751443 +
GCA_002796445.1.1:1589125-1590490 +
GCA_002952695.1.1:2289465-2290830 +
GCA_001901405.1.1:4389366-4390731 -
GCA_002163655.1.1:4062751-4064116 -
GCA_000013585.1.1:1699066-1700431 -
GCA_001721205.1.1:4773858-4775223 +
GCA_000801165.1.1:2579391-2580756 -
GCA_000147855.3.1:2236679-2238044 +
GCA_002012005.1.1:3687552-3688917 +
GCA_002012225.1.1:529512-530877 +
GCA_003030365.1.1:2608155-2609520 -
GCA_000233895.1.1:1824499-1825864 -
GCA_001900635.1.1:2304015-2305380 -
GCA_002442535.1.1:2237912-2239277 -
GCA_000829985.1.1:1886582-1887947 -
GCA_002903105.1.1:5027161-5028526 +
GCA_002993265.1.1:4411698-4413063 +
GCA_002764015.1.1:4901629-4902994 +
GCA_002055635.1.1:4988120-4989485 +
GCA_000800845.2.1:1742849-1744214 -
GCA_003570765.1.1:1812846-1814211 -
GCA_002163935.1.1:1013234-1014599 -
GCA_002240095.1.1:1029246-1030611 -
GCA_002024865.1.1:1772562-1773927 -
GCA_002803905.1.1:2215396-2216761 +
GCA_000599665.1.1:2527223-2528588 -
GCA_001559615.2.1:2395575-2396940 -
GCA_002142695.1.1:3847707-3849072 +
GCA_002285755.1.1:1690602-1691967 -
GCA_002220215.1.1:3387941-3389306 -
GCA_002056065.1.1:546443-547808 +
GCA_003268695.1.1:2193499-2194864 +
GCA_001485455.1.1:2549759-2551124 -
GCA_002011945.1.1:2466704-2468069 +
GCA_003586045.1.1:1927510-1928875 -
GCA_000497505.1.1:1662792-1664181 -
GCA_003433275.1.1:2025513-2026878 -
GCA_002240135.1.1:2645788-2647153 +
GCA_001900965.1.1:1566790-1568155 -
GCA_002090355.1.1:1648903-1650268 -
GCA_001900815.1.1:2904629-2905994 -
GCA_003013205.1.1:2457673-2459038 -
GCA_002007705.1.1:1971644-1973009 -
GCA_003051985.2.1:2236269-2237634 +
GCA_003346835.1.1:886110-887475 +
GCA_003181035.1.1:1975177-1976542 +
GCA_000258025.1.1:3090957-3092322 +
GCA_002853965.1.1:2671433-2672798 -
GCA_002310735.1.1:2176968-2178333 +
GCA_002055605.1.1:2537823-2539188 +
GCA_001936315.1.1:2683660-2685025 -
GCA_000184185.1.1:1867811-1869176 -
GCA_003546975.1.1:205201-206566 -
GCA_003571685.1.1:4142602-4143967 -
GCA_001900335.1.1:3515511-3516876 -
GCA_002310675.1.1:2219518-2220883 +
GCA_002240075.1.1:1855592-1856957 -
GCA_001580175.1.1:1745992-1747357 -
GCA_900092615.1.1:1258798-1260163 +
GCA_003112165.1.1:1612901-1614266 +
GCA_003265245.1.1:2325450-2326815 +
GCA_900474495.1.1:2219629-2220994 +
GCA_000285655.3.1:1787404-1788769 -
GCA_002012305.1.1:1822299-1823664 +
GCA_000783735.2.1:2536094-2537356 +
GCA_002763515.3.1:1656750-1658115 -
GCA_000017745.1.1:1847358-1848723 -
GCA_002240115.1.1:3254927-3256292 +
GCA_000005845.2.1:1721524-1722889 -
GCA_001901215.1.1:1614558-1615923 +
GCA_002142675.1.1:3307098-3308463 -
GCA_000813165.1.1:4489587-4490952 +
GCA_002310615.1.1:2292629-2293994 +
GCA_002163695.1.1:4139861-4141226 -
GCA_003342715.1.1:4033697-4035062 +
GCA_002860085.1.1:3764614-3765979 +
GCA_003571825.1.1:4525261-4526626 +
GCA_002786655.1.1:3478035-3479400 -
GCA_003180995.1.1:168004-169369 -
GCA_002278115.2.1:2391162-2392527 +
GCA_000012005.1.1:1701015-1702404 -
GCA_001901085.1.1:3720195-3721560 +
GCA_900474625.1.1:2147850-2149215 +
GCA_002310695.1.1:2322647-2324012 +
GCA_002116715.1.1:2715380-2716745 +
GCA_001900675.1.1:1020195-1021560 -
GCA_002787935.1.1:344218-345583 +
GCA_002494365.2.1:1347259-1348623 +
GCA_001900395.1.1:1481973-1483338 +
GCA_002011985.1.1:3975618-3976983 -
GCA_003112245.1.1:2027388-2028753 -
GCA_001610755.1.1:1793517-1794882 -
GCA_000022245.1.1:1754848-1756213 -
GCA_002310595.1.1:2440363-2441728 +
GCA_002357915.1.1:1804471-1805836 -
GCA_002215115.1.1:1743847-1745212 -
GCA_002156825.1.1:1976202-1977567 -
GCA_003287245.1.1:419679-421044 +
GCA_001901445.1.1:3703805-3705170 -
GCA_002180095.1.1:2808902-2810267 +
GCA_001029125.1.1:1681820-1683185 -
GCA_001900985.1.1:4121298-4122663 +
GCA_002164635.3.1:309125-310490 +
GCA_000219515.3.1:1816803-1818168 -
GCA_003073815.1.1:3780431-3781796 +
GCA_900174635.1.1:2209723-2211088 +
GCA_003402955.1.1:2715641-2717006 -
GCA_002948655.1.1:1622896-1624261 -
GCA_002012185.1.1:3636305-3637670 -
GCA_003351385.1.1:2616459-2617824 -
GCA_000020185.1.1:1678835-1680200 -
GCA_003288295.1.1:2056643-2058008 -
GCA_000967155.1.1:1982994-1984359 -
GCA_002237285.1.1:2302491-2303856 +
GCA_003288275.1.1:2052649-2054014 -
GCA_002863845.1.1:2316977-2318345 +
GCA_003095635.1.1:3159494-3160859 +
GCA_003073955.1.1:2480825-2482190 +
GCA_002854065.1.1:2483705-2485070 -
GCA_001900905.1.1:1702506-1703871 +
GCA_900174625.1.1:2209715-2211080 +
GCA_002442995.1.1:1691316-1692681 -
GCA_002224625.1.1:3616267-3617632 +
GCA_000743255.1.1:3408063-3409428 +
GCA_001900735.1.1:2372712-2374077 +
GCA_001900435.1.1:2410007-2411372 +
GCA_000019645.1.1:1539966-1541331 +
GCA_003030245.1.1:2859758-2861123 +
GCA_002953435.1.1:382608-383973 -
GCA_002811555.2.1:2251980-2253345 +
GCA_002215155.1.1:2131538-2132903 -
GCA_003180975.1.1:3436611-3437976 -
GCA_000148365.1.1:1880671-1882036 -
GCA_000019385.1.1:2193785-2195150 +
GCA_002893905.2.1:4571171-4572536 -
GCA_003204155.1.1:4998649-5000014 -
GCA_002201835.1.1:3535816-3537181 +
GCA_003855135.1.1:2467889-2469254 +
GCA_002357895.1.1:1564505-1565870 +
GCA_003204955.1.1:1951410-1952775 +
GCA_001515725.1.1:1426168-1427533 +
GCA_900474445.1.1:2238450-2239815 +
GCA_001579965.1.1:1536526-1537891 +
GCA_002142635.1.1:705329-706694 +
GCA_001559635.1.1:2481821-2483186 -
GCA_002591135.1.1:1154900-1156265 -
GCA_001566615.1.1:1797181-1798546 -
GCA_001566655.1.1:1619371-1620736 -
GCA_000010385.1.1:1855033-1856398 -
GCA_003336405.1.1:59982-61347 -
GCA_003325975.1.1:2827938-2829303 -
GCA_001558295.2.1:1261251-1262616 -
GCA_001900835.1.1:4557495-4558860 -
GCA_002787645.1.1:2388715-2390080 +
GCA_001683435.1.1:99334-100699 -
GCA_001280385.1.1:2390280-2391645 +
GCA_001901025.1.1:495897-497262 -
GCA_003203755.1.1:1792033-1793398 +
GCA_001901045.1.1:4434874-4436239 +
GCA_001577325.1.1:1725976-1727341 -
GCA_900186905.1.1:2190187-2191552 +
GCA_001542675.2.1:2093176-2094541 +
GCA_001901065.1.1:1586149-1587514 -
GCA_001901105.1.1:1585694-1587059 -
GCA_001900945.1.1:2406609-2407974 +
GCA_001644725.1.1:4520309-4521674 -
GCA_002224465.1.1:1254434-1255799 -
GCA_001900615.1.1:2409803-2411168 +
GCA_001513655.1.1:1928887-1930252 -
GCA_001900515.1.1:3371125-3372490 +
GCA_001901365.1.1:987963-989328 -
GCA_001901165.1.1:2408271-2409636 +
GCA_001901125.1.1:172108-173473 -
GCA_001677515.1.1:1956385-1957750 -
GCA_001678925.1.1:2449021-2450394 -
GCA_001693635.1.1:4844538-4845903 +
GCA_001675145.1.1:1690753-1692118 -
GCA_000026285.2.1:1690118-1691483 -
GCA_000258145.1.1:1864387-1865752 -
GCA_001663475.1.1:3232856-3234221 -
GCA_001027225.1.1:1495859-1497223 +
GCA_002796585.1.1:1001687-1003052 -
GCA_001660565.1.1:2495040-2496405 -
GCA_001618325.1.1:426830-428195 -
GCA_003031225.1.1:4019613-4020978 +
GCA_001596115.1.1:2446847-2448212 -
GCA_002310715.1.1:2440497-2441862 -
GCA_001900355.1.1:4793215-4794580 +
GCA_001900295.1.1:3012040-3013405 -
GCA_001280325.1.1:2337381-2338746 +
GCA_001442495.1.1:1264952-1266317 -
GCA_002310555.1.1:2215709-2217071 +
GCA_001735705.1.1:2391668-2393033 -
GCA_001721225.1.1:414308-415673 -
GCA_001276585.2.1:1685163-1686528 -
GCA_002302335.1.1:1848780-1850145 -
GCA_001051135.1.1:1691852-1693217 -
GCA_001039415.1.1:1666147-1667512 -
GCA_003073875.1.1:408790-410155 +
GCA_000725265.1.1:875744-877109 -
GCA_001007915.1.1:4392936-4394301 +
GCA_001021635.2.1:2825237-2826602 -
GCA_001901185.1.1:499514-500879 -
GCA_000987875.1.1:1820803-1822168 -
GCA_001518855.1.1:1591162-1592527 +
GCA_002788295.1.1:1159221-1160586 -
GCA_001308125.1.1:2918782-2920147 +
GCA_001900415.1.1:3779217-3780582 -
GCA_001280405.1.1:2345048-2346413 +
GCA_001280345.1.1:2465026-2466391 +
GCA_002393465.1.1:1478214-1479579 +
GCA_002393365.1.1:657518-658883 -
GCA_002302315.1.1:1883526-1884891 -
GCA_001900885.1.1:3542217-3543582 +
GCA_002310635.1.1:2464851-2466216 +
GCA_002163955.1.1:3927428-3928793 -
GCA_002310575.1.1:2606816-2608181 +
GCA_002844685.1.1:1786483-1787848 -
GCA_002077195.1.1:1797979-1799343 -
GCA_002787315.1.1:68140-69505 +
GCA_002787215.1.1:3638297-3639662 -
GCA_001900795.1.1:2374233-2375598 +
GCA_001901425.1.1:3721964-3723329 -
GCA_002142715.1.1:695259-696624 -
GCA_003254065.1.1:2457578-2458943 -
GCA_002079225.1.1:2191115-2192480 +
GCA_002078275.1.1:1151989-1153354 -
GCA_002180055.1.1:2830633-2831998 -
GCA_002105735.1.1:2645508-2646872 -
GCA_000299455.1.1:2466285-2467650 +
GCA_002237325.1.1:1805027-1806392 -
GCA_002237305.1.1:1696938-1698307 -
GCA_002180215.1.1:2810830-2812195 +
GCA_002192295.1.1:4428366-4429731 -
GCA_002192275.1.1:103371-104736 +
GCA_000468515.1.1:1804856-1806221 -
GCA_003073835.1.1:2593920-2595285 -
GCA_002180135.1.1:1902795-1904160 +
GCA_003288415.1.1:2192741-2194106 +
GCA_001900695.1.1:4365674-4367039 +
GCA_002215095.1.1:3232564-3233932 +
GCA_003355175.1.1:4436712-4438077 -
GCA_003176855.1.1:2013233-2014598 -
GCA_000183345.1.1:1706006-1707371 -
GCA_003122105.1.1:2246318-2247683 +
GCA_003591595.1.1:2193779-2195144 +
GCA_900184875.1.1:2165294-2166659 +
GCA_003111785.1.1:532146-533511 +
GCA_001420955.1.1:4642566-4643931 +
GCA_003571785.1.1:2617979-2619344 -
GCA_002078295.1.1:1152039-1153404 -
GCA_003491165.1.1:2395864-2397229 +
GCA_003410275.1.1:3219258-3220623 +
GCA_002850675.4.1:2328753-2330118 +
GCA_002855415.1.1:2313703-2315068 +
GCA_003571765.1.1:2240882-2242247 +
GCA_001900925.1.1:1184776-1186141 -
GCA_003491265.1.1:3077015-3078379 -
GCA_002903125.1.1:211979-213344 +
GCA_001693315.1.1:1121145-1122510 +
GCA_001900555.1.1:2266421-2267786 -
GCA_002944935.1.1:966567-967932 -
GCA_002945135.2.1:2237674-2239039 +
GCA_002860105.1.1:2289883-2291248 +
GCA_002870165.1.1:2302930-2304295 +
GCA_003112185.1.1:2306641-2308006 -
GCA_002164645.2.1:2349232-2350597 +
GCA_003112205.1.1:1891787-1893152 -
GCA_003044015.1.1:2515181-2516546 -
GCA_002009315.1.1:3690603-3691968 -
GCA_002999075.1.1:411691-413056 +
GCA_002968715.1.1:4247619-4248984 +
GCA_003043915.1.1:2403961-2405326 -
GCA_000831565.1.1:1792310-1793675 -
GCA_000819645.1.1:1878136-1879501 -
GCA_001679985.1.1:591466-592831 -
GCA_001566635.1.1:1602251-1603616 -
GCA_000464955.2.1:2520220-2521585 -
GCA_001901005.1.1:1532573-1533938 -
GCA_001021615.1.1:631931-633296 -
GCA_000017765.1.1:1743477-1744842 -
GCA_001886935.1.1:2287690-2289055 +
GCA_001888075.1.1:3510606-3511971 +
GCA_002966755.1.1:2365139-2366504 -
GCA_000026265.1.1:1765576-1766941 -
GCA_000025745.1.1:1798231-1799596 -
GCA_003020885.1.1:1729827-1731192 -
GCA_000026245.1.1:1870169-1871534 -
GCA_000010485.1.1:1622480-1623845 -
GCA_000245515.1.1:2073192-2074559 -
GCA_000014845.1.1:1742913-1744277 -
GCA_000091005.1.1:2301304-2302669 -
GCA_001021595.1.1:822245-823610 -
GCA_001900715.1.1:2311258-2312623 -
GCA_002012105.1.1:1571041-1572406 +
GCA_002844165.1.1:835441-836806 +
GCA_002012045.1.1:571926-573291 -
GCA_001901465.1.1:3902026-3903391 +
GCA_001900655.1.1:2143535-2144900 -
GCA_002761835.1.1:2191047-2192412 +
GCA_001678965.1.1:2055335-2056700 -
GCA_001860505.1.1:2674040-2675405 +
GCA_001721125.1.1:3344887-3346252 -
GCA_001886895.1.1:2395804-2397169 +
GCA_001660585.1.1:117117-118486 -
GCA_001677475.1.1:2230437-2231804 -
GCA_001900475.1.1:1598879-1600244 -
GCA_001750845.1.1:2332413-2333778 +
GCA_001900535.1.1:2785722-2787087 +
GCA_001900455.1.1:318120-319485 +
GCA_001900575.1.1:2245153-2246518 +

>597
GCA_001900315.1.1:2589572-2591835 +
GCA_001890365.1.1:2460332-2462595 -
GCA_001886535.1.1:1804277-1806540 -
GCA_001900375.1.1:4617929-4620192 +
GCA_000006925.2.1:1701171-1703424 -
GCA_000007405.1.1:1740761-1743014 -
GCA_002879975.1.1:2609672-2611935 -
GCA_000010745.1.1:1880220-1882483 -
GCA_000013265.1.1:1763230-1765493 -
GCA_002846135.1.1:1713491-1715754 -
GCA_003112145.1.1:4782433-4784696 +
GCA_002150905.1.1:4286167-4288430 +
GCA_000968515.1.1:1803757-1806020 -
GCA_001021855.1.1:1684248-1686501 -
GCA_000833145.1.1:1637430-1639693 -
GCA_000830035.1.1:1668265-1670528 -
GCA_000814145.2.1:1776072-1778335 -
GCA_002180275.1.1:2569671-2571934 +
GCA_000784925.1.1:1910325-1912588 -
GCA_000148605.1.1:1877785-1880048 +
GCA_002925525.1.1:137835-140098 -
GCA_000012025.1.1:1465490-1467743 +
GCA_000801185.2.1:2521763-2524026 -
GCA_000212715.2.1:2027172-2029435 -
GCA_001420935.1.1:2484849-2487058 -
GCA_000026345.1.1:1481913-1484175 +
GCA_000026545.1.1:1798886-1801149 -
GCA_002012125.1.1:3086354-3088617 -
GCA_002012145.1.1:2538416-2540679 +
GCA_002058765.1.1:2390752-2393015 +
GCA_000092525.1.1:1586582-1588845 +
GCA_000027125.1.1:1892397-1894660 -
GCA_000599625.1.1:2153190-2155453 +
GCA_000520035.1.1:2099082-2101345 -
GCA_002196475.1.1:4170935-4173198 -
GCA_001900775.1.1:163549-165812 -
GCA_000743955.1.1:1723279-1725532 -
GCA_002951855.1.1:4328606-4330869 -
GCA_001578125.1.1:4031784-4034037 -
GCA_000332755.1.1:2481042-2483291 -
GCA_002211725.1.1:2779200-2781463 -
GCA_003855115.1.1:4287692-4289955 -
GCA_001901145.1.1:1621675-1623938 +
GCA_002863685.1.1:2483094-2485357 -
GCA_003443795.1.1:2218041-2220304 +
GCA_001900595.1.1:4512314-4514577 -
GCA_001901315.1.1:1745738-1748001 +
GCA_001677495.1.1:2092042-2094305 -
GCA_002057355.1.1:2411649-2413912 +
GCA_000023665.1.1:2111951-2114214 +
GCA_002863885.1.1:2336527-2338790 +
GCA_000493755.1.1:1792363-1794626 -
GCA_002855325.1.1:2332752-2335015 +
GCA_002863665.1.1:2383487-2385750 +
GCA_000007445.1.1:1883598-1885861 -
GCA_002968735.1.1:2674957-2677220 -
GCA_000210475.1.1:1822348-1824611 -
GCA_000008865.2.1:2322932-2325195 -
GCA_001900495.1.1:1015586-1017849 +
GCA_003030025.1.1:904662-906925 -
GCA_002953455.1.1:2287390-2289653 +
GCA_000013305.1.1:1642430-1644693 -
GCA_001721525.1.1:1844892-1847155 -
GCA_003112225.1.1:2358569-2360832 -
GCA_002934895.1.1:465840-468103 +
GCA_000017985.1.1:1700263-1702526 -
GCA_000257275.1.1:1552612-1554875 +
GCA_003231115.1.1:2082986-2085249 +
GCA_002899475.1.1:2226068-2228331 +
GCA_000284495.1.1:1700486-1702749 -
GCA_000010765.1.1:2118997-2121260 -
GCA_002589795.1.1:3637195-3639458 +
GCA_002763995.1.1:1947829-1950092 +
GCA_002787545.1.1:2943977-2946240 +
GCA_000988385.1.1:1715556-1717819 -
GCA_000743995.1.1:1741994-1744247 -
GCA_000953035.1.1:1669569-1671822 -
GCA_002788115.1.1:156482-158745 -
GCA_000227625.1.1:1939513-1941775 -
GCA_002853715.1.1:2353418-2355681 +
GCA_001969285.3.1:2229582-2231845 +
GCA_002853805.1.1:2326336-2328599 +
GCA_002310655.1.1:2444570-2446833 +
GCA_002853655.1.1:2299207-2301470 +
GCA_003033905.1.1:2169362-2171625 +
GCA_002196495.1.1:2432830-2435093 +
GCA_003344465.1.1:2320062-2322337 +
GCA_002812545.1.1:426902-429165 -
GCA_001682305.2.1:2538353-2540616 +
GCA_003443815.1.1:2216280-2218543 +
GCA_003352425.1.1:2338120-2340383 +
GCA_002996665.1.1:4294398-4296661 +
GCA_003413625.1.1:2323057-2325320 +
GCA_002156845.1.1:1978098-1980361 -
GCA_002057245.1.1:2650468-2652731 +
GCA_002214745.2.1:2393425-2395688 +
GCA_002716885.1.1:1856786-1859049 -
GCA_002357875.1.1:1559001-1561264 +
GCA_002224605.1.1:583133-585396 +
GCA_002056145.1.1:4535120-4537383 -
GCA_000971615.1.1:747636-749899 +
GCA_002796445.1.1:1586683-1588946 +
GCA_002952695.1.1:2287023-2289286 +
GCA_001901405.1.1:4390911-4393174 -
GCA_002163655.1.1:4064296-4066559 -
GCA_000013585.1.1:1700611-1702864 -
GCA_001721205.1.1:4771416-4773679 +
GCA_000801165.1.1:2580936-2583199 -
GCA_000147855.3.1:2234237-2236500 +
GCA_002012005.1.1:3685110-3687373 +
GCA_002012225.1.1:527070-529333 +
GCA_003030365.1.1:2609700-2611963 -
GCA_000233895.1.1:1826044-1828307 -
GCA_001900635.1.1:2305560-2307823 -
GCA_002442535.1.1:2239457-2241720 -
GCA_000829985.1.1:1888127-1890390 -
GCA_002903105.1.1:5024719-5026982 +
GCA_002993265.1.1:4409256-4411519 +
GCA_002764015.1.1:4899187-4901450 +
GCA_002055635.1.1:4985678-4987941 +
GCA_000800845.2.1:1744394-1746657 -
GCA_003570765.1.1:1814391-1816654 -
GCA_002163935.1.1:1014779-1017042 -
GCA_002240095.1.1:1030791-1033044 -
GCA_002024865.1.1:1774107-1776370 -
GCA_002803905.1.1:2212954-2215217 +
GCA_000599665.1.1:2528768-2531031 -
GCA_001559615.2.1:2397120-2399383 -
GCA_002142695.1.1:3845265-3847528 +
GCA_002285755.1.1:1692147-1694410 -
GCA_002220215.1.1:3389486-3391749 -
GCA_002056065.1.1:544001-546264 +
GCA_003268695.1.1:2191057-2193320 +
GCA_001485455.1.1:2551304-2553568 -
GCA_002011945.1.1:2464262-2466525 +
GCA_003586045.1.1:1929055-1931318 -
GCA_000497505.1.1:1664361-1666624 -
GCA_003433275.1.1:2027058-2029321 -
GCA_002240135.1.1:2643356-2645609 +
GCA_001900965.1.1:1568335-1570598 -
GCA_002090355.1.1:1650448-1652711 -
GCA_001900815.1.1:2906174-2908437 -
GCA_003013205.1.1:2459218-2461481 -
GCA_002007705.1.1:1973189-1975452 -
GCA_003051985.2.1:2233827-2236090 +
GCA_003346835.1.1:883668-885931 +
GCA_003181035.1.1:1972735-1974998 +
GCA_000258025.1.1:3088515-3090778 +
GCA_002853965.1.1:2672978-2675241 -
GCA_002310735.1.1:2174526-2176789 +
GCA_002055605.1.1:2535381-2537644 +
GCA_001936315.1.1:2685205-2687468 -
GCA_000184185.1.1:1869356-1871619 -
GCA_003546975.1.1:206746-209009 -
GCA_003571685.1.1:4144147-4146409 -
GCA_001900335.1.1:3517056-3519319 -
GCA_002310675.1.1:2217076-2219339 +
GCA_002240075.1.1:1857137-1859390 -
GCA_001580175.1.1:1747537-1749790 -
GCA_900092615.1.1:1256356-1258619 +
GCA_003112165.1.1:1610459-1612722 +
GCA_003265245.1.1:2323008-2325271 +
GCA_900474495.1.1:2217187-2219450 +
GCA_000285655.3.1:1788949-1791212 -
GCA_002012305.1.1:1819857-1822120 +
GCA_000783735.2.1:2533662-2535915 +
GCA_002763515.3.1:1658295-1660558 -
GCA_000017745.1.1:1848903-1851166 -
GCA_002240115.1.1:3252495-3254748 +
GCA_000005845.2.1:1723069-1725332 -
GCA_001901215.1.1:1612116-1614379 +
GCA_002142675.1.1:3308643-3310906 -
GCA_000813165.1.1:4487145-4489408 +
GCA_002310615.1.1:2290187-2292450 +
GCA_002163695.1.1:4141406-4143668 -
GCA_003342715.1.1:4031255-4033518 +
GCA_002860085.1.1:3762173-3764436 +
GCA_003571825.1.1:4522819-4525082 +
GCA_002786655.1.1:3479580-3481843 -
GCA_003180995.1.1:169549-171812 -
GCA_002278115.2.1:2388720-2390983 +
GCA_000012005.1.1:1702584-1704837 -
GCA_001901085.1.1:3717753-3720016 +
GCA_900474625.1.1:2145408-2147671 +
GCA_002310695.1.1:2320205-2322468 +
GCA_002116715.1.1:2712938-2715201 +
GCA_001900675.1.1:1021740-1024003 -
GCA_002787935.1.1:341776-344039 +
GCA_002494365.2.1:1344817-1347080 +
GCA_001900395.1.1:1479531-1481794 +
GCA_002011985.1.1:3977163-3979426 -
GCA_003112245.1.1:2028933-2031196 -
GCA_001610755.1.1:1795062-1797325 -
GCA_000022245.1.1:1756393-1758646 -
GCA_002310595.1.1:2437921-2440184 +
GCA_002357915.1.1:1806016-1808279 -
GCA_002215115.1.1:1745392-1747655 -
GCA_002156825.1.1:1977747-1980010 -
GCA_003287245.1.1:417237-419500 +
GCA_001901445.1.1:3705350-3707613 -
GCA_002180095.1.1:2806460-2808723 +
GCA_001029125.1.1:1683365-1685628 -
GCA_001900985.1.1:4118856-4121119 +
GCA_002164635.3.1:306683-308946 +
GCA_000219515.3.1:1818348-1820611 -
GCA_003073815.1.1:3777989-3780252 +
GCA_900174635.1.1:2207281-2209544 +
GCA_003402955.1.1:2717186-2719449 -
GCA_002948655.1.1:1624441-1626704 -
GCA_002012185.1.1:3637850-3640113 -
GCA_003351385.1.1:2618004-2620267 -
GCA_000020185.1.1:1680380-1682643 -
GCA_003288295.1.1:2058188-2060451 -
GCA_000967155.1.1:1984539-1986802 -
GCA_002237285.1.1:2300049-2302312 +
GCA_003288275.1.1:2054194-2056457 -
GCA_002863845.1.1:2314538-2316801 +
GCA_003095635.1.1:3157052-3159315 +
GCA_003073955.1.1:2478383-2480646 +
GCA_002854065.1.1:2485250-2487513 -
GCA_001900905.1.1:1700064-1702327 +
GCA_900174625.1.1:2207273-2209536 +
GCA_002442995.1.1:1692861-1695114 -
GCA_002224625.1.1:3613825-3616088 +
GCA_000743255.1.1:3405621-3407884 +
GCA_001900735.1.1:2370270-2372533 +
GCA_001900435.1.1:2407565-2409828 +
GCA_000019645.1.1:1537524-1539787 +
GCA_003030245.1.1:2857316-2859579 +
GCA_002953435.1.1:384153-386416 -
GCA_002811555.2.1:2249538-2251801 +
GCA_002215155.1.1:2133083-2135346 -
GCA_003180975.1.1:3438156-3440419 -
GCA_000148365.1.1:1882216-1884479 -
GCA_000019385.1.1:2191343-2193606 +
GCA_002893905.2.1:4572716-4574979 -
GCA_003204155.1.1:5000194-5002457 -
GCA_002201835.1.1:3533374-3535637 +
GCA_003855135.1.1:2465472-2467710 +
GCA_002214205.1.1:2319318-2321374 +
GCA_002357895.1.1:1562063-1564326 +
GCA_003204955.1.1:1948968-1951231 +
GCA_001515725.1.1:1423740-1425989 +
GCA_900474445.1.1:2236008-2238271 +
GCA_001579965.1.1:1534094-1536347 +
GCA_002142635.1.1:702887-705150 +
GCA_001559635.1.1:2483366-2485629 -
GCA_002591135.1.1:1156445-1158708 -
GCA_001566615.1.1:1798726-1800989 -
GCA_001566655.1.1:1620916-1623179 -
GCA_000010385.1.1:1856578-1858841 -
GCA_003336405.1.1:61527-63790 -
GCA_003325975.1.1:2829483-2831746 -
GCA_001558295.2.1:1262796-1265059 -
GCA_001900835.1.1:4559040-4561303 -
GCA_002787645.1.1:2386273-2388536 +
GCA_001683435.1.1:100879-103142 -
GCA_001280385.1.1:2387838-2390101 +
GCA_001901025.1.1:497442-499705 -
GCA_003203755.1.1:1789591-1791854 +
GCA_001901045.1.1:4432432-4434695 +
GCA_001577325.1.1:1727521-1729784 -
GCA_900186905.1.1:2187745-2190008 +
GCA_001542675.2.1:2090734-2092997 +
GCA_001901065.1.1:1587694-1589957 -
GCA_001901105.1.1:1587239-1589502 -
GCA_001900945.1.1:2404175-2406430 +
GCA_001644725.1.1:4521854-4524117 -
GCA_002224465.1.1:1255979-1258242 -
GCA_001900615.1.1:2407361-2409624 +
GCA_001513655.1.1:1930432-1932695 -
GCA_001900515.1.1:3368683-3370946 +
GCA_001901365.1.1:989508-991771 -
GCA_001901165.1.1:2405829-2408092 +
GCA_001901125.1.1:173653-175916 -
GCA_001677515.1.1:1957930-1960193 -
GCA_001678925.1.1:2450566-2452829 -
GCA_001693635.1.1:4842096-4844359 +
GCA_001675145.1.1:1692298-1694561 -
GCA_000026285.2.1:1691663-1693926 -
GCA_000258145.1.1:1865932-1868195 -
GCA_001663475.1.1:3234401-3236664 -
GCA_001027225.1.1:1493417-1495680 +
GCA_002796585.1.1:1003232-1005495 -
GCA_001660565.1.1:2496585-2498848 -
GCA_001618325.1.1:428375-430638 -
GCA_003031225.1.1:4017171-4019434 +
GCA_001596115.1.1:2448392-2450655 -
GCA_002310715.1.1:2442042-2444305 -
GCA_001900355.1.1:4790773-4793036 +
GCA_001900295.1.1:3013585-3015848 -
GCA_001280325.1.1:2334939-2337202 +
GCA_001442495.1.1:1266497-1268760 -
GCA_002310555.1.1:2213267-2215530 +
GCA_001735705.1.1:2393213-2395476 -
GCA_001721225.1.1:415853-418116 -
GCA_001276585.2.1:1686708-1688971 -
GCA_002302335.1.1:1850325-1852588 -
GCA_001051135.1.1:1693397-1695646 -
GCA_001039415.1.1:1667692-1669955 -
GCA_003073875.1.1:406348-408611 +
GCA_000725265.1.1:877289-879552 -
GCA_001007915.1.1:4390494-4392757 +
GCA_001021635.2.1:2826782-2829045 -
GCA_001901185.1.1:501059-503322 -
GCA_000987875.1.1:1822348-1824611 -
GCA_001518855.1.1:1588720-1590983 +
GCA_002788295.1.1:1160766-1163029 -
GCA_001308125.1.1:2916340-2918603 +
GCA_001900415.1.1:3780762-3783025 -
GCA_001280405.1.1:2342606-2344869 +
GCA_001280345.1.1:2462584-2464847 +
GCA_002393465.1.1:1475772-1478035 +
GCA_002393365.1.1:659063-661326 -
GCA_002302315.1.1:1885071-1887334 -
GCA_001900885.1.1:3539775-3542038 +
GCA_002310635.1.1:2462409-2464672 +
GCA_002163955.1.1:3928973-3931236 -
GCA_002310575.1.1:2604374-2606637 +
GCA_002844685.1.1:1788028-1790291 -
GCA_002077195.1.1:1799523-1801786 -
GCA_002787315.1.1:65698-67961 +
GCA_002787215.1.1:3639842-3642105 -
GCA_001900795.1.1:2371791-2374054 +
GCA_001901425.1.1:3723509-3725772 -
GCA_002142715.1.1:696804-699067 -
GCA_003254065.1.1:2459123-2461386 -
GCA_002079225.1.1:2188673-2190936 +
GCA_002078275.1.1:1153534-1155797 -
GCA_002180055.1.1:2832178-2834441 -
GCA_002105735.1.1:2647052-2649315 -
GCA_000299455.1.1:2463843-2466106 +
GCA_002237325.1.1:1806572-1808835 -
GCA_002237305.1.1:1698483-1700746 -
GCA_002180215.1.1:2808388-2810651 +
GCA_002192295.1.1:4429911-4432174 -
GCA_002192275.1.1:100929-103192 +
GCA_000468515.1.1:1806401-1808664 -
GCA_003073835.1.1:2595465-2597728 -
GCA_002180135.1.1:1900353-1902616 +
GCA_003288415.1.1:2190299-2192562 +
GCA_001900695.1.1:4363232-4365495 +
GCA_002215095.1.1:3230125-3232388 +
GCA_003355175.1.1:4438257-4440520 -
GCA_003176855.1.1:2014778-2017041 -
GCA_000183345.1.1:1707551-1709814 -
GCA_003122105.1.1:2243876-2246139 +
GCA_003591595.1.1:2191337-2193600 +
GCA_900184875.1.1:2162852-2165115 +
GCA_003111785.1.1:529704-531967 +
GCA_001420955.1.1:4640124-4642387 +
GCA_003571785.1.1:2619524-2621787 -
GCA_002078295.1.1:1153584-1155847 -
GCA_003491165.1.1:2393422-2395685 +
GCA_003410275.1.1:3216816-3219079 +
GCA_002850675.4.1:2326311-2328574 +
GCA_002855415.1.1:2311261-2313524 +
GCA_003571765.1.1:2238440-2240703 +
GCA_001900925.1.1:1186321-1188584 -
GCA_003491265.1.1:3078559-3080819 -
GCA_002903125.1.1:209537-211800 +
GCA_001693315.1.1:1118703-1120966 +
GCA_001900555.1.1:2267966-2270229 -
GCA_002944935.1.1:968112-970375 -
GCA_002945135.2.1:2235232-2237495 +
GCA_002860105.1.1:2287441-2289704 +
GCA_002870165.1.1:2300488-2302751 +
GCA_003112185.1.1:2308186-2310449 -
GCA_002164645.2.1:2346790-2349053 +
GCA_003112205.1.1:1893332-1895595 -
GCA_003044015.1.1:2516726-2518989 -
GCA_002009315.1.1:3692148-3694411 -
GCA_002999075.1.1:409249-411512 +
GCA_002968715.1.1:4245177-4247440 +
GCA_003043915.1.1:2405506-2407769 -
GCA_000831565.1.1:1793855-1796118 -
GCA_000819645.1.1:1879681-1881944 -
GCA_001679985.1.1:593011-595274 -
GCA_001566635.1.1:1603796-1606059 -
GCA_000464955.2.1:2521765-2524028 -
GCA_001901005.1.1:1534118-1536381 -
GCA_001021615.1.1:633476-635739 -
GCA_000017765.1.1:1745022-1747285 -
GCA_001886935.1.1:2285248-2287511 +
GCA_001888075.1.1:3508164-3510427 +
GCA_002966755.1.1:2366684-2368947 -
GCA_000026265.1.1:1767121-1769384 -
GCA_000025745.1.1:1799776-1802039 -
GCA_003020885.1.1:1731372-1733635 -
GCA_000026245.1.1:1871714-1873977 -
GCA_000010485.1.1:1624025-1626427 -
GCA_000245515.1.1:2074739-2077002 -
GCA_000014845.1.1:1744457-1746720 -
GCA_000091005.1.1:2302849-2305112 -
GCA_001021595.1.1:823790-826053 -
GCA_001900715.1.1:2312803-2315066 -
GCA_002012105.1.1:1568599-1570862 +
GCA_002844165.1.1:832999-835262 +
GCA_002012045.1.1:573471-575734 -
GCA_002803805.2.1:4613852-4616115 +
GCA_001901465.1.1:3899584-3901847 +
GCA_001900655.1.1:2145080-2147343 -
GCA_002761835.1.1:2188605-2190868 +
GCA_001678965.1.1:2056880-2059143 -
GCA_001860505.1.1:2671598-2673861 +
GCA_001721125.1.1:3346432-3348695 -
GCA_001886895.1.1:2393362-2395625 +
GCA_001660585.1.1:118662-120925 -
GCA_001677475.1.1:2231984-2234247 -
GCA_001900475.1.1:1600424-1602687 -
GCA_001750845.1.1:2329971-2332234 +
GCA_001900535.1.1:2783280-2785543 +
GCA_001900455.1.1:315678-317941 +
GCA_001900575.1.1:2242711-2244974 +

>596
GCA_001900315.1.1:2585718-2588238 +
GCA_001890365.1.1:2463928-2466448 -
GCA_001886535.1.1:1807873-1810393 -
GCA_001900375.1.1:4614076-4616596 +
GCA_000006925.2.1:1704767-1707287 -
GCA_000007405.1.1:1744357-1746877 -
GCA_002879975.1.1:2613268-2615788 -
GCA_000010745.1.1:1883816-1886336 -
GCA_000013265.1.1:1766826-1769339 -
GCA_002846135.1.1:1717087-1719600 -
GCA_003112145.1.1:4778580-4781100 +
GCA_002150905.1.1:4282314-4284834 +
GCA_000968515.1.1:1807353-1809873 -
GCA_001021855.1.1:1687844-1690364 -
GCA_000833145.1.1:1641026-1643546 -
GCA_000830035.1.1:1671861-1674381 -
GCA_000814145.2.1:1779668-1782188 -
GCA_002180275.1.1:2565818-2568338 +
GCA_000784925.1.1:1913921-1916441 -
GCA_000148605.1.1:1873939-1876452 +
GCA_002925525.1.1:141431-143951 -
GCA_000012025.1.1:1461627-1464147 +
GCA_000801185.2.1:2525359-2527879 -
GCA_000212715.2.1:2030768-2033288 -
GCA_001420935.1.1:2489781-2492301 -
GCA_000026345.1.1:1478060-1480580 +
GCA_000026545.1.1:1802482-1804995 -
GCA_002012125.1.1:3089950-3092470 -
GCA_002012145.1.1:2534563-2537083 +
GCA_002058765.1.1:2386899-2389419 +
GCA_000092525.1.1:1582729-1585249 +
GCA_000027125.1.1:1895993-1898513 -
GCA_000599625.1.1:2149337-2151857 +
GCA_000520035.1.1:2102678-2105198 -
GCA_002196475.1.1:4174531-4177051 -
GCA_001900775.1.1:167145-169665 -
GCA_000743955.1.1:1726875-1729395 -
GCA_002951855.1.1:4332202-4334722 -
GCA_001578125.1.1:4035380-4037900 -
GCA_000332755.1.1:2484624-2487144 -
GCA_002211725.1.1:2782796-2785316 -
GCA_003855115.1.1:4291288-4293808 -
GCA_001901145.1.1:1617822-1620342 +
GCA_002863685.1.1:2486690-2489210 -
GCA_003443795.1.1:2214188-2216708 +
GCA_001900595.1.1:4515910-4518430 -
GCA_001901315.1.1:1741885-1744405 +
GCA_001677495.1.1:2095638-2098158 -
GCA_002057355.1.1:2407796-2410316 +
GCA_000023665.1.1:2108098-2110618 +
GCA_002863885.1.1:2332674-2335194 +
GCA_000493755.1.1:1795959-1798479 -
GCA_002855325.1.1:2328899-2331419 +
GCA_002863665.1.1:2379634-2382154 +
GCA_000007445.1.1:1887194-1889714 -
GCA_002968735.1.1:2678553-2681073 -
GCA_000210475.1.1:1825944-1828464 -
GCA_000008865.2.1:2326528-2329048 -
GCA_001900495.1.1:1011733-1014253 +
GCA_003030025.1.1:908258-910778 -
GCA_002953455.1.1:2283572-2286057 +
GCA_000013305.1.1:1646026-1648539 -
GCA_001721525.1.1:1848488-1851008 -
GCA_003112225.1.1:2362165-2364685 -
GCA_002934895.1.1:461987-464507 +
GCA_000017985.1.1:1703859-1706379 -
GCA_000257275.1.1:1548760-1551279 +
GCA_003231115.1.1:2079133-2081653 +
GCA_002899475.1.1:2222215-2224735 +
GCA_000284495.1.1:1704082-1706595 -
GCA_000010765.1.1:2122593-2125113 -
GCA_002589795.1.1:3633342-3635862 +
GCA_002763995.1.1:1943976-1946496 +
GCA_002787545.1.1:2940124-2942644 +
GCA_000988385.1.1:1719152-1721672 -
GCA_000743995.1.1:1745590-1748110 -
GCA_000953035.1.1:1673165-1675685 -
GCA_002788115.1.1:160078-162598 -
GCA_000227625.1.1:1943108-1945627 -
GCA_002853715.1.1:2349565-2352085 +
GCA_001969285.3.1:2225729-2228249 +
GCA_002853805.1.1:2322483-2325003 +
GCA_002310655.1.1:2440717-2443237 +
GCA_002853655.1.1:2295354-2297874 +
GCA_003033905.1.1:2165509-2168029 +
GCA_002196495.1.1:2428977-2431497 +
GCA_003344465.1.1:2316216-2318729 +
GCA_002812545.1.1:430498-433018 -
GCA_001682305.2.1:2534500-2537020 +
GCA_003443815.1.1:2212427-2214947 +
GCA_003352425.1.1:2334267-2336787 +
GCA_002996665.1.1:4290545-4293065 +
GCA_003413625.1.1:2319204-2321724 +
GCA_002156845.1.1:1981694-1984214 -
GCA_002057245.1.1:2646615-2649135 +
GCA_002214745.2.1:2389572-2392092 +
GCA_002716885.1.1:1860382-1862902 -
GCA_002357875.1.1:1555148-1557668 +
GCA_002224605.1.1:579280-581800 +
GCA_002056145.1.1:4538716-4541236 -
GCA_000971615.1.1:743783-746303 +
GCA_002796445.1.1:1582830-1585350 +
GCA_002952695.1.1:2283170-2285690 +
GCA_001901405.1.1:4394507-4397027 -
GCA_002163655.1.1:4067892-4070412 -
GCA_000013585.1.1:1704207-1706727 -
GCA_001721205.1.1:4767578-4770083 +
GCA_000801165.1.1:2584532-2587052 -
GCA_000147855.3.1:2230384-2232904 +
GCA_002012005.1.1:3681257-3683777 +
GCA_002012225.1.1:523217-525737 +
GCA_003030365.1.1:2613296-2615816 -
GCA_000233895.1.1:1829640-1832160 -
GCA_001900635.1.1:2309156-2311676 -
GCA_002442535.1.1:2243053-2245573 -
GCA_000829985.1.1:1891723-1894243 -
GCA_002903105.1.1:5020866-5023386 +
GCA_002993265.1.1:4405403-4407923 +
GCA_002764015.1.1:4895334-4897854 +
GCA_002055635.1.1:4981825-4984345 +
GCA_000800845.2.1:1747990-1750502 -
GCA_003570765.1.1:1817987-1820507 -
GCA_002163935.1.1:1018375-1020895 -
GCA_002240095.1.1:1034387-1036907 -
GCA_002024865.1.1:1777703-1780216 -
GCA_002803905.1.1:2209136-2211621 +
GCA_000599665.1.1:2532365-2534885 -
GCA_001559615.2.1:2400716-2403236 -
GCA_002142695.1.1:3841412-3843932 +
GCA_002285755.1.1:1695743-1698256 -
GCA_002220215.1.1:3393082-3395602 -
GCA_002056065.1.1:540148-542668 +
GCA_003268695.1.1:2187204-2189724 +
GCA_001485455.1.1:2554901-2557421 -
GCA_002011945.1.1:2460409-2462929 +
GCA_003586045.1.1:1932651-1935171 -
GCA_000497505.1.1:1669172-1671642 -
GCA_003433275.1.1:2030654-2033174 -
GCA_002240135.1.1:2639493-2642013 +
GCA_001900965.1.1:1571931-1574451 -
GCA_002090355.1.1:1654044-1656564 -
GCA_001900815.1.1:2909770-2912290 -
GCA_003013205.1.1:2462814-2465334 -
GCA_002007705.1.1:1976785-1979305 -
GCA_003051985.2.1:2229974-2232494 +
GCA_003346835.1.1:879824-882335 +
GCA_003181035.1.1:1968882-1971402 +
GCA_000258025.1.1:3084662-3087182 +
GCA_002853965.1.1:2676574-2679094 -
GCA_002310735.1.1:2170673-2173193 +
GCA_002055605.1.1:2531528-2534048 +
GCA_001936315.1.1:2688801-2691321 -
GCA_000184185.1.1:1872952-1875472 -
GCA_003546975.1.1:210342-212862 -
GCA_003571685.1.1:4147742-4150262 -
GCA_001900335.1.1:3520652-3523172 -
GCA_002310675.1.1:2213223-2215743 +
GCA_002240075.1.1:1860733-1863253 -
GCA_001580175.1.1:1751133-1753653 -
GCA_900092615.1.1:1252503-1255023 +
GCA_003112165.1.1:1606606-1609126 +
GCA_003265245.1.1:2319155-2321675 +
GCA_900474495.1.1:2213334-2215854 +
GCA_000285655.3.1:1792545-1795065 -
GCA_002012305.1.1:1816004-1818524 +
GCA_000783735.2.1:2529799-2532319 +
GCA_002763515.3.1:1661891-1664404 -
GCA_000017745.1.1:1852499-1855019 -
GCA_002240115.1.1:3248632-3251152 +
GCA_000005845.2.1:1726665-1729185 -
GCA_001901215.1.1:1608263-1610783 +
GCA_002142675.1.1:3312239-3314759 -
GCA_000813165.1.1:4483299-4485812 +
GCA_002310615.1.1:2286334-2288854 +
GCA_002163695.1.1:4145001-4147521 -
GCA_003342715.1.1:4027402-4029922 +
GCA_002860085.1.1:3758320-3760840 +
GCA_003571825.1.1:4518966-4521486 +
GCA_002786655.1.1:3483176-3485696 -
GCA_003180995.1.1:174577-177097 -
GCA_002278115.2.1:2384866-2387386 +
GCA_000012005.1.1:1707004-1709474 -
GCA_001901085.1.1:3713900-3716420 +
GCA_900474625.1.1:2141555-2144075 +
GCA_002310695.1.1:2316352-2318872 +
GCA_002116715.1.1:2709085-2711605 +
GCA_001900675.1.1:1025336-1027856 -
GCA_002787935.1.1:337923-340443 +
GCA_002494365.2.1:1340964-1343484 +
GCA_001900395.1.1:1475685-1478198 +
GCA_002011985.1.1:3980760-3983280 -
GCA_003112245.1.1:2032529-2035049 -
GCA_001610755.1.1:1798658-1801178 -
GCA_000022245.1.1:1759989-1762509 -
GCA_002310595.1.1:2434068-2436588 +
GCA_002357915.1.1:1809612-1812132 -
GCA_002215115.1.1:1748988-1751507 -
GCA_002156825.1.1:1981343-1983863 -
GCA_003287245.1.1:413384-415904 +
GCA_001901445.1.1:3708946-3711466 -
GCA_002180095.1.1:2802607-2805127 +
GCA_001029125.1.1:1686961-1689481 -
GCA_001900985.1.1:4115003-4117523 +
GCA_002164635.3.1:302830-305350 +
GCA_000219515.3.1:1821944-1824464 -
GCA_003073815.1.1:3774136-3776656 +
GCA_900174635.1.1:2203428-2205948 +
GCA_003402955.1.1:2720782-2723302 -
GCA_002948655.1.1:1628037-1630557 -
GCA_002012185.1.1:3641446-3643966 -
GCA_003351385.1.1:2621600-2624120 -
GCA_000020185.1.1:1683976-1686496 -
GCA_003288295.1.1:2061784-2064304 -
GCA_000967155.1.1:1988135-1990655 -
GCA_002237285.1.1:2296196-2298716 +
GCA_003288275.1.1:2057790-2060310 -
GCA_002863845.1.1:2310692-2313205 +
GCA_003095635.1.1:3153199-3155719 +
GCA_003073955.1.1:2474530-2477050 +
GCA_002854065.1.1:2488846-2491366 -
GCA_001900905.1.1:1696211-1698731 +
GCA_900174625.1.1:2203420-2205940 +
GCA_002442995.1.1:1696457-1698977 -
GCA_002224625.1.1:3609972-3612492 +
GCA_000743255.1.1:3401768-3404288 +
GCA_001900735.1.1:2366417-2368937 +
GCA_001900435.1.1:2403712-2406232 +
GCA_000019645.1.1:1533671-1536191 +
GCA_003030245.1.1:2853462-2855982 +
GCA_002953435.1.1:387749-390262 -
GCA_002811555.2.1:2245720-2248205 +
GCA_002215155.1.1:2136679-2139199 -
GCA_003180975.1.1:3441752-3444272 -
GCA_000148365.1.1:1885812-1888342 -
GCA_000019385.1.1:2187490-2190010 +
GCA_002893905.2.1:4576312-4578832 -
GCA_003204155.1.1:5003790-5006310 -
GCA_002201835.1.1:3529521-3532041 +
GCA_003855135.1.1:2461609-2464129 +
GCA_002214205.1.1:2315465-2317985 +
GCA_002357895.1.1:1558210-1560730 +
GCA_003204955.1.1:1945115-1947635 +
GCA_001515725.1.1:1419887-1422407 +
GCA_900474445.1.1:2232155-2234675 +
GCA_001579965.1.1:1530231-1532751 +
GCA_002142635.1.1:699034-701554 +
GCA_001559635.1.1:2486962-2489482 -
GCA_002591135.1.1:1160041-1162561 -
GCA_001566615.1.1:1802322-1804842 -
GCA_001566655.1.1:1624512-1627032 -
GCA_000010385.1.1:1860174-1862694 -
GCA_003336405.1.1:65123-67643 -
GCA_003325975.1.1:2833079-2835599 -
GCA_001558295.2.1:1266392-1268912 -
GCA_001900835.1.1:4562636-4565156 -
GCA_002787645.1.1:2382420-2384940 +
GCA_001683435.1.1:104475-106988 -
GCA_001280385.1.1:2383992-2386505 +
GCA_001901025.1.1:501038-503558 -
GCA_003203755.1.1:1785738-1788258 +
GCA_001901045.1.1:4428579-4431099 +
GCA_001577325.1.1:1731117-1733637 -
GCA_900186905.1.1:2183892-2186412 +
GCA_001542675.2.1:2086882-2089401 +
GCA_001901065.1.1:1591290-1593810 -
GCA_001901105.1.1:1590835-1593355 -
GCA_001900945.1.1:2400322-2402842 +
GCA_001644725.1.1:4525450-4527970 -
GCA_002224465.1.1:1259575-1262095 -
GCA_001900615.1.1:2403508-2406028 +
GCA_001513655.1.1:1934028-1936548 -
GCA_001900515.1.1:3364830-3367350 +
GCA_001901365.1.1:993104-995624 -
GCA_001901165.1.1:2401976-2404496 +
GCA_001901125.1.1:177249-179769 -
GCA_001677515.1.1:1961526-1964046 -
GCA_001678925.1.1:2454162-2456682 -
GCA_001693635.1.1:4838243-4840763 +
GCA_001675145.1.1:1695894-1698407 -
GCA_000026285.2.1:1695259-1697772 -
GCA_000258145.1.1:1869528-1872048 -
GCA_001663475.1.1:3237997-3240517 -
GCA_001027225.1.1:1489564-1492084 +
GCA_002796585.1.1:1006828-1009341 -
GCA_001660565.1.1:2500181-2502701 -
GCA_001618325.1.1:431971-434491 -
GCA_003031225.1.1:4013318-4015838 +
GCA_001596115.1.1:2451988-2454508 -
GCA_002310715.1.1:2445638-2448158 -
GCA_001900355.1.1:4786920-4789440 +
GCA_001900295.1.1:3017181-3019701 -
GCA_001280325.1.1:2331093-2333606 +
GCA_001442495.1.1:1270093-1272613 -
GCA_002310555.1.1:2209414-2211934 +
GCA_001735705.1.1:2396809-2399329 -
GCA_001721225.1.1:419449-421954 -
GCA_001276585.2.1:1690304-1692824 -
GCA_002302335.1.1:1853921-1856441 -
GCA_001051135.1.1:1696979-1699499 -
GCA_001039415.1.1:1671288-1673808 -
GCA_003073875.1.1:402495-405015 +
GCA_000725265.1.1:880885-883405 -
GCA_001007915.1.1:4386641-4389161 +
GCA_001021635.2.1:2830378-2832898 -
GCA_001901185.1.1:504655-507175 -
GCA_000987875.1.1:1825944-1828464 -
GCA_001518855.1.1:1584867-1587387 +
GCA_002788295.1.1:1164362-1166882 -
GCA_001308125.1.1:2912487-2915007 +
GCA_001900415.1.1:3784358-3786878 -
GCA_001280405.1.1:2338760-2341273 +
GCA_001280345.1.1:2458738-2461251 +
GCA_002393465.1.1:1471919-1474439 +
GCA_002393365.1.1:662659-665179 -
GCA_002302315.1.1:1888667-1891187 -
GCA_001900885.1.1:3535922-3538442 +
GCA_002310635.1.1:2458556-2461076 +
GCA_002163955.1.1:3932569-3935089 -
GCA_002310575.1.1:2600528-2603041 +
GCA_002844685.1.1:1791624-1794137 -
GCA_002077195.1.1:1803119-1805639 -
GCA_002787315.1.1:61845-64365 +
GCA_002787215.1.1:3643438-3645958 -
GCA_001900795.1.1:2367938-2370458 +
GCA_001901425.1.1:3727105-3729625 -
GCA_002142715.1.1:700400-702920 -
GCA_003254065.1.1:2462719-2465239 -
GCA_002079225.1.1:2184820-2187340 +
GCA_002078275.1.1:1157130-1159650 -
GCA_002180055.1.1:2835774-2838294 -
GCA_002105735.1.1:2650648-2653168 -
GCA_000299455.1.1:2459990-2462510 +
GCA_002237325.1.1:1810168-1812688 -
GCA_002237305.1.1:1702079-1704592 -
GCA_002180215.1.1:2804535-2807055 +
GCA_002192295.1.1:4433507-4436027 -
GCA_002192275.1.1:97076-99596 +
GCA_000468515.1.1:1809997-1812517 -
GCA_003073835.1.1:2599061-2601581 -
GCA_002180135.1.1:1896500-1899020 +
GCA_003288415.1.1:2186446-2188966 +
GCA_001900695.1.1:4359379-4361899 +
GCA_002215095.1.1:3226279-3228792 +
GCA_003355175.1.1:4441853-4444373 -
GCA_003176855.1.1:2018374-2020894 -
GCA_000183345.1.1:1711147-1713660 -
GCA_003122105.1.1:2240023-2242543 +
GCA_003591595.1.1:2187484-2190004 +
GCA_900184875.1.1:2158999-2161519 +
GCA_003111785.1.1:525851-528371 +
GCA_001420955.1.1:4636271-4638791 +
GCA_003571785.1.1:2623120-2625640 -
GCA_002078295.1.1:1157180-1159700 -
GCA_003491165.1.1:2389569-2392089 +
GCA_003410275.1.1:3212963-3215483 +
GCA_002850675.4.1:2322458-2324978 +
GCA_002855415.1.1:2307408-2309928 +
GCA_003571765.1.1:2234587-2237107 +
GCA_001900925.1.1:1189917-1192437 -
GCA_003491265.1.1:3082152-3084665 -
GCA_002903125.1.1:205684-208204 +
GCA_001693315.1.1:1114850-1117370 +
GCA_001900555.1.1:2271562-2274082 -
GCA_002944935.1.1:971708-974221 -
GCA_002945135.2.1:2231379-2233899 +
GCA_002860105.1.1:2283588-2286108 +
GCA_002870165.1.1:2296635-2299155 +
GCA_003112185.1.1:2311782-2314302 -
GCA_002164645.2.1:2342937-2345457 +
GCA_003112205.1.1:1896928-1899448 -
GCA_003044015.1.1:2520322-2522835 -
GCA_002009315.1.1:3695744-3698264 -
GCA_002999075.1.1:405396-407916 +
GCA_002968715.1.1:4241324-4243844 +
GCA_003043915.1.1:2409102-2411615 -
GCA_000831565.1.1:1797451-1799971 -
GCA_000819645.1.1:1883277-1885797 -
GCA_001679985.1.1:596607-599127 -
GCA_001566635.1.1:1607392-1609912 -
GCA_000464955.2.1:2525361-2527881 -
GCA_001901005.1.1:1537714-1540234 -
GCA_001021615.1.1:637072-639585 -
GCA_000017765.1.1:1748616-1751136 -
GCA_001886935.1.1:2281395-2283915 +
GCA_001888075.1.1:3504311-3506831 +
GCA_002966755.1.1:2370280-2372800 -
GCA_000026265.1.1:1770717-1773237 -
GCA_000025745.1.1:1803372-1805885 -
GCA_003020885.1.1:1734968-1737481 -
GCA_000026245.1.1:1875310-1877830 -
GCA_000010485.1.1:1627760-1630280 -
GCA_000245515.1.1:2078335-2080855 -
GCA_000014845.1.1:1748053-1750566 -
GCA_000091005.1.1:2306445-2308965 -
GCA_001021595.1.1:827386-829899 -
GCA_001900715.1.1:2316399-2318919 -
GCA_002012105.1.1:1564746-1567266 +
GCA_002844165.1.1:829146-831666 +
GCA_002012045.1.1:577067-579587 -
GCA_002803805.2.1:4609999-4612519 +
GCA_001901465.1.1:3895731-3898251 +
GCA_001900655.1.1:2148676-2151196 -
GCA_002761835.1.1:2184752-2187272 +
GCA_001678965.1.1:2060476-2062996 -
GCA_001860505.1.1:2667745-2670265 +
GCA_001721125.1.1:3350028-3352548 -
GCA_001886895.1.1:2389509-2392029 +
GCA_001660585.1.1:122258-124771 -
GCA_001677475.1.1:2235704-2238224 -
GCA_001900475.1.1:1604020-1606540 -
GCA_001750845.1.1:2326118-2328638 +
GCA_001900535.1.1:2779427-2781947 +
GCA_001900455.1.1:311825-314345 +
GCA_001900575.1.1:2238858-2241378 +

>595
GCA_001900315.1.1:2583274-2584949 +
GCA_001890365.1.1:2467217-2468891 -
GCA_001886535.1.1:1811162-1812836 -
GCA_001900375.1.1:4611632-4613307 +
GCA_000006925.2.1:1707897-1709571 -
GCA_000007405.1.1:1747487-1749161 -
GCA_002879975.1.1:2616557-2618231 -
GCA_000010745.1.1:1887105-1888779 -
GCA_003112145.1.1:4776136-4777811 +
GCA_002150905.1.1:4279870-4281545 +
GCA_000968515.1.1:1810642-1812316 -
GCA_001021855.1.1:1690974-1692648 -
GCA_000833145.1.1:1644315-1645989 -
GCA_000830035.1.1:1675150-1676824 -
GCA_000814145.2.1:1782957-1784631 -
GCA_002180275.1.1:2563374-2565049 +
GCA_000784925.1.1:1917210-1918884 -
GCA_002925525.1.1:144720-146394 -
GCA_000012025.1.1:1459342-1461017 +
GCA_000801185.2.1:2528648-2530322 -
GCA_000212715.2.1:2034057-2035731 -
GCA_001420935.1.1:2493070-2494739 -
GCA_000026345.1.1:1475616-1477291 +
GCA_002012125.1.1:3093239-3094913 -
GCA_002058765.1.1:2384455-2386130 +
GCA_000092525.1.1:1580285-1581960 +
GCA_000027125.1.1:1899282-1900956 -
GCA_000599625.1.1:2146893-2148568 +
GCA_000520035.1.1:2105967-2107641 -
GCA_002196475.1.1:4177820-4179499 -
GCA_001900775.1.1:170434-172108 -
GCA_000743955.1.1:1730005-1731679 -
GCA_002951855.1.1:4335491-4337165 -
GCA_001578125.1.1:4038510-4040184 -
GCA_000332755.1.1:2487913-2489587 -
GCA_002211725.1.1:2786085-2787759 -
GCA_003855115.1.1:4294577-4296251 -
GCA_001901145.1.1:1615378-1617053 +
GCA_002863685.1.1:2489979-2491653 -
GCA_003443795.1.1:2211744-2213419 +
GCA_001900595.1.1:4519199-4520873 -
GCA_001901315.1.1:1739441-1741116 +
GCA_001677495.1.1:2098927-2100601 -
GCA_002057355.1.1:2405352-2407027 +
GCA_000023665.1.1:2105654-2107329 +
GCA_002863885.1.1:2330230-2331905 +
GCA_002855325.1.1:2326455-2328130 +
GCA_002863665.1.1:2377190-2378865 +
GCA_002968735.1.1:2681842-2683516 -
GCA_000210475.1.1:1829233-1830907 -
GCA_000008865.2.1:2329817-2331498 -
GCA_001900495.1.1:1009289-1010964 +
GCA_003030025.1.1:911547-913221 -
GCA_002953455.1.1:2281128-2282803 +
GCA_001721525.1.1:1851777-1853451 -
GCA_003112225.1.1:2365454-2367128 -
GCA_002934895.1.1:459539-461218 +
GCA_000017985.1.1:1707148-1708822 -
GCA_000257275.1.1:1546316-1547991 +
GCA_003231115.1.1:2076689-2078364 +
GCA_002899475.1.1:2219771-2221446 +
GCA_000010765.1.1:2125882-2127556 -
GCA_002589795.1.1:3630898-3632573 +
GCA_002787545.1.1:2937680-2939355 +
GCA_000988385.1.1:1722441-1724115 -
GCA_000743995.1.1:1748720-1750394 -
GCA_000953035.1.1:1676295-1677969 -
GCA_002788115.1.1:163367-165041 -
GCA_000227625.1.1:1946396-1948070 -
GCA_002853715.1.1:2347121-2348796 +
GCA_001969285.3.1:2223285-2224960 +
GCA_002853805.1.1:2320039-2321714 +
GCA_002310655.1.1:2438273-2439948 +
GCA_002853655.1.1:2292910-2294585 +
GCA_003033905.1.1:2163065-2164740 +
GCA_002196495.1.1:2426529-2428208 +
GCA_002812545.1.1:433787-435461 -
GCA_001682305.2.1:2532057-2533731 +
GCA_003443815.1.1:2209983-2211658 +
GCA_003352425.1.1:2331823-2333498 +
GCA_002996665.1.1:4288101-4289776 +
GCA_003413625.1.1:2316760-2318435 +
GCA_002156845.1.1:1984983-1986657 -
GCA_002057245.1.1:2644171-2645846 +
GCA_002214745.2.1:2387128-2388803 +
GCA_002716885.1.1:1863671-1865345 -
GCA_002357875.1.1:1552704-1554379 +
GCA_002224605.1.1:576836-578511 +
GCA_002056145.1.1:4542005-4543679 -
GCA_000971615.1.1:741339-743014 +
GCA_002796445.1.1:1580386-1582061 +
GCA_002952695.1.1:2280726-2282401 +
GCA_001901405.1.1:4397796-4399470 -
GCA_002163655.1.1:4071181-4072855 -
GCA_000013585.1.1:1707337-1709011 -
GCA_000801165.1.1:2587821-2589495 -
GCA_000147855.3.1:2227940-2229615 +
GCA_002012005.1.1:3678813-3680488 +
GCA_002012225.1.1:520773-522448 +
GCA_003030365.1.1:2616585-2618259 -
GCA_001900635.1.1:2312445-2314119 -
GCA_002442535.1.1:2246342-2248016 -
GCA_000829985.1.1:1895012-1896686 -
GCA_002903105.1.1:5018418-5020097 +
GCA_002993265.1.1:4402959-4404634 +
GCA_002055635.1.1:4979381-4981056 +
GCA_003570765.1.1:1821276-1822950 -
GCA_002163935.1.1:1021664-1023338 -
GCA_002240095.1.1:1037517-1039191 -
GCA_002803905.1.1:2206692-2208367 +
GCA_000599665.1.1:2535654-2537328 -
GCA_001559615.2.1:2404005-2405679 -
GCA_002142695.1.1:3838968-3840643 +
GCA_002220215.1.1:3396371-3398045 -
GCA_002056065.1.1:537704-539379 +
GCA_003268695.1.1:2184760-2186435 +
GCA_001485455.1.1:2558190-2559864 -
GCA_002011945.1.1:2457965-2459640 +
GCA_003586045.1.1:1935940-1937614 -
GCA_000497505.1.1:1672411-1674085 -
GCA_003433275.1.1:2033943-2035617 -
GCA_002240135.1.1:2637208-2638883 +
GCA_001900965.1.1:1575220-1576894 -
GCA_002090355.1.1:1657333-1659007 -
GCA_001900815.1.1:2913059-2914733 -
GCA_003013205.1.1:2466919-2468554 -
GCA_002007705.1.1:1980074-1981748 -
GCA_003051985.2.1:2227530-2229205 +
GCA_000258025.1.1:3082218-3083893 +
GCA_002853965.1.1:2679863-2681537 -
GCA_002310735.1.1:2168229-2169904 +
GCA_002055605.1.1:2529085-2530759 +
GCA_001936315.1.1:2692090-2693764 -
GCA_000184185.1.1:1876241-1877915 -
GCA_003571685.1.1:4151031-4152705 -
GCA_001900335.1.1:3523941-3525615 -
GCA_002310675.1.1:2210779-2212454 +
GCA_002240075.1.1:1863863-1865537 -
GCA_001580175.1.1:1754263-1755936 -
GCA_900092615.1.1:1250059-1251734 +
GCA_003112165.1.1:1604162-1605837 +
GCA_003265245.1.1:2317069-2318386 +
GCA_900474495.1.1:2210890-2212565 +
GCA_000783735.2.1:2527355-2529030 +
GCA_000017745.1.1:1855788-1857462 -
GCA_002240115.1.1:3246347-3248022 +
GCA_000005845.2.1:1729954-1731628 -
GCA_001901215.1.1:1605819-1607494 +
GCA_002142675.1.1:3315528-3317202 -
GCA_002310615.1.1:2283890-2285565 +
GCA_002163695.1.1:4148290-4149964 -
GCA_003342715.1.1:4024958-4026633 +
GCA_002860085.1.1:3755876-3757551 +
GCA_002786655.1.1:3486465-3488139 -
GCA_003180995.1.1:177866-179540 -
GCA_002278115.2.1:2382422-2384097 +
GCA_000012005.1.1:1710243-1711917 -
GCA_001901085.1.1:3711456-3713131 +
GCA_900474625.1.1:2139111-2140786 +
GCA_002310695.1.1:2313908-2315583 +
GCA_002116715.1.1:2706641-2708316 +
GCA_001900675.1.1:1028625-1030299 -
GCA_002787935.1.1:335479-337154 +
GCA_002494365.2.1:1338520-1340195 +
GCA_002011985.1.1:3984049-3985723 -
GCA_003112245.1.1:2035818-2037492 -
GCA_001610755.1.1:1801947-1803621 -
GCA_000022245.1.1:1763119-1764793 -
GCA_002310595.1.1:2431624-2433299 +
GCA_002357915.1.1:1812901-1814575 -
GCA_002215115.1.1:1752276-1753950 -
GCA_002156825.1.1:1984632-1986306 -
GCA_003287245.1.1:410940-412615 +
GCA_001901445.1.1:3712235-3713909 -
GCA_002180095.1.1:2800163-2801838 +
GCA_001029125.1.1:1690250-1691924 -
GCA_001900985.1.1:4112559-4114234 +
GCA_002164635.3.1:300386-302061 +
GCA_000219515.3.1:1825233-1826907 -
GCA_003073815.1.1:3771692-3773367 +
GCA_900174635.1.1:2200984-2202659 +
GCA_003402955.1.1:2724071-2725745 -
GCA_002948655.1.1:1631326-1633000 -
GCA_002012185.1.1:3644735-3646409 -
GCA_003351385.1.1:2624889-2626563 -
GCA_000020185.1.1:1687106-1688779 -
GCA_003288295.1.1:2065073-2066747 -
GCA_000967155.1.1:1991424-1993098 -
GCA_002237285.1.1:2293752-2295427 +
GCA_003288275.1.1:2061079-2062753 -
GCA_003095635.1.1:3150755-3152430 +
GCA_003073955.1.1:2472086-2473761 +
GCA_002854065.1.1:2492135-2493809 -
GCA_001900905.1.1:1693767-1695442 +
GCA_900174625.1.1:2200976-2202651 +
GCA_002442995.1.1:1699587-1701261 -
GCA_002224625.1.1:3607528-3609203 +
GCA_001900735.1.1:2363973-2365648 +
GCA_001900435.1.1:2401268-2402943 +
GCA_000019645.1.1:1531227-1532902 +
GCA_003030245.1.1:2851018-2852693 +
GCA_002811555.2.1:2243276-2244951 +
GCA_002215155.1.1:2139968-2141642 -
GCA_003180975.1.1:3445041-3446715 -
GCA_000019385.1.1:2185046-2186721 +
GCA_002893905.2.1:4579601-4581275 -
GCA_003204155.1.1:5007079-5008753 -
GCA_002201835.1.1:3527077-3528752 +
GCA_003855135.1.1:2459324-2460999 +
GCA_002214205.1.1:2313021-2314696 +
GCA_002357895.1.1:1555766-1557441 +
GCA_003204955.1.1:1942671-1944346 +
GCA_001515725.1.1:1417443-1419118 +
GCA_900474445.1.1:2229722-2231386 +
GCA_001579965.1.1:1527946-1529621 +
GCA_002142635.1.1:696590-698265 +
GCA_001559635.1.1:2490251-2491925 -
GCA_002591135.1.1:1163330-1165004 -
GCA_000010385.1.1:1863463-1865137 -
GCA_003336405.1.1:68412-70086 -
GCA_003325975.1.1:2836368-2838042 -
GCA_001558295.2.1:1269681-1271355 -
GCA_001900835.1.1:4565925-4567599 -
GCA_002787645.1.1:2379976-2381651 +
GCA_001901025.1.1:504327-506001 -
GCA_003203755.1.1:1783294-1784969 +
GCA_001901045.1.1:4426135-4427810 +
GCA_900186905.1.1:2181448-2183123 +
GCA_001542675.2.1:2084438-2086113 +
GCA_001901065.1.1:1594579-1596253 -
GCA_001901105.1.1:1594124-1595798 -
GCA_001900945.1.1:2397878-2399553 +
GCA_001644725.1.1:4528739-4530413 -
GCA_002224465.1.1:1262864-1264538 -
GCA_001900615.1.1:2401075-2402739 +
GCA_001900515.1.1:3362386-3364061 +
GCA_001901365.1.1:996393-998067 -
GCA_001901165.1.1:2399532-2401207 +
GCA_001901125.1.1:180538-182212 -
GCA_001677515.1.1:1964815-1966489 -
GCA_001678925.1.1:2457451-2459125 -
GCA_001693635.1.1:4835799-4837474 +
GCA_000258145.1.1:1872817-1874491 -
GCA_001027225.1.1:1487279-1488954 +
GCA_001660565.1.1:2503470-2505144 -
GCA_003031225.1.1:4010874-4012549 +
GCA_001596115.1.1:2455277-2456951 -
GCA_002310715.1.1:2448927-2450601 -
GCA_001900355.1.1:4784476-4786151 +
GCA_001900295.1.1:3020470-3022144 -
GCA_001442495.1.1:1273382-1275056 -
GCA_002310555.1.1:2206970-2208645 +
GCA_001735705.1.1:2400098-2401772 -
GCA_001276585.2.1:1693593-1695267 -
GCA_002302335.1.1:1857210-1858884 -
GCA_001051135.1.1:1700268-1701942 -
GCA_001039415.1.1:1674577-1676251 -
GCA_003073875.1.1:400051-401726 +
GCA_000725265.1.1:884174-885848 -
GCA_001007915.1.1:4384197-4385872 +
GCA_001021635.2.1:2833667-2835341 -
GCA_001901185.1.1:507944-509618 -
GCA_000987875.1.1:1829233-1830907 -
GCA_001518855.1.1:1582423-1584098 +
GCA_002788295.1.1:1167651-1169325 -
GCA_001308125.1.1:2910043-2911718 +
GCA_001900415.1.1:3787647-3789321 -
GCA_002393465.1.1:1469475-1471150 +
GCA_002393365.1.1:665948-667622 -
GCA_002302315.1.1:1891956-1893630 -
GCA_001900885.1.1:3533478-3535153 +
GCA_002163955.1.1:3935858-3937532 -
GCA_002077195.1.1:1806408-1808082 -
GCA_002787315.1.1:59401-61076 +
GCA_002787215.1.1:3646727-3648401 -
GCA_001900795.1.1:2365494-2367169 +
GCA_001901425.1.1:3730394-3732068 -
GCA_003254065.1.1:2466008-2467682 -
GCA_002079225.1.1:2182376-2184051 +
GCA_002078275.1.1:1160419-1162093 -
GCA_002180055.1.1:2839063-2840737 -
GCA_002105735.1.1:2653937-2655611 -
GCA_000299455.1.1:2457546-2459221 +
GCA_002237325.1.1:1813457-1815131 -
GCA_002180215.1.1:2802091-2803766 +
GCA_002192295.1.1:4436796-4438470 -
GCA_002192275.1.1:94632-96307 +
GCA_000468515.1.1:1813286-1814960 -
GCA_003073835.1.1:2602350-2604024 -
GCA_002180135.1.1:1894056-1895731 +
GCA_003288415.1.1:2184002-2185677 +
GCA_001900695.1.1:4356935-4358610 +
GCA_003355175.1.1:4445142-4446816 -
GCA_003176855.1.1:2021663-2023337 -
GCA_003122105.1.1:2237579-2239254 +
GCA_003591595.1.1:2185040-2186715 +
GCA_900184875.1.1:2156555-2158230 +
GCA_003111785.1.1:523407-525082 +
GCA_001420955.1.1:4633827-4635502 +
GCA_003571785.1.1:2626409-2628083 -
GCA_002078295.1.1:1160469-1162143 -
GCA_003491165.1.1:2387125-2388800 +
GCA_003410275.1.1:3210520-3212194 +
GCA_002850675.4.1:2320014-2321689 +
GCA_002855415.1.1:2304964-2306639 +
GCA_003571765.1.1:2232143-2233818 +
GCA_001900925.1.1:1193206-1194880 -
GCA_002903125.1.1:203240-204915 +
GCA_001900555.1.1:2274851-2276525 -
GCA_002945135.2.1:2228935-2230610 +
GCA_002860105.1.1:2281144-2282819 +
GCA_002870165.1.1:2294191-2295866 +
GCA_003112185.1.1:2315071-2316745 -
GCA_002164645.2.1:2340493-2342168 +
GCA_003112205.1.1:1900217-1901891 -
GCA_002009315.1.1:3699033-3700707 -
GCA_002999075.1.1:402952-404627 +
GCA_002968715.1.1:4238880-4240555 +
GCA_000831565.1.1:1800740-1802414 -
GCA_000819645.1.1:1886566-1888240 -
GCA_001679985.1.1:599896-601570 -
GCA_000464955.2.1:2528650-2530324 -
GCA_001901005.1.1:1541003-1542677 -
GCA_000017765.1.1:1751905-1753579 -
GCA_001886935.1.1:2278951-2280626 +
GCA_001888075.1.1:3501867-3503542 +
GCA_002966755.1.1:2373569-2375243 -
GCA_000026265.1.1:1774006-1775680 -
GCA_000026245.1.1:1878599-1880273 -
GCA_000245515.1.1:2081624-2083305 -
GCA_000091005.1.1:2309734-2311408 -
GCA_001900715.1.1:2319688-2321362 -
GCA_002012105.1.1:1562302-1563977 +
GCA_002844165.1.1:826702-828377 +
GCA_002012045.1.1:580356-582030 -
GCA_002803805.2.1:4607555-4609230 +
GCA_001901465.1.1:3893287-3894962 +
GCA_001900655.1.1:2151965-2153639 -
GCA_002761835.1.1:2182308-2183983 +
GCA_001678965.1.1:2063765-2065439 -
GCA_001860505.1.1:2665301-2666976 +
GCA_001721125.1.1:3353317-3354991 -
GCA_001886895.1.1:2387065-2388740 +
GCA_001677475.1.1:2238993-2240667 -
GCA_001900475.1.1:1607309-1608983 -
GCA_001750845.1.1:2323674-2325349 +
GCA_001900535.1.1:2776983-2778658 +
GCA_001900455.1.1:309381-311056 +
GCA_001900575.1.1:2236414-2238089 +

>594
GCA_001900315.1.1:2578949-2580308 +
GCA_001890365.1.1:2471858-2473216 -
GCA_001886535.1.1:1815802-1817148 -
GCA_001900375.1.1:4607319-4608666 +
GCA_000006925.2.1:1714287-1715645 -
GCA_000007405.1.1:1753877-1755235 -
GCA_002879975.1.1:2621197-2622543 -
GCA_000010745.1.1:1891746-1893092 -
GCA_000013265.1.1:1770368-1771714 -
GCA_002846135.1.1:1720629-1721975 -
GCA_003112145.1.1:4771824-4773171 +
GCA_002150905.1.1:4275605-4276952 +
GCA_000968515.1.1:1815282-1816628 -
GCA_001021855.1.1:1697364-1698722 -
GCA_000833145.1.1:1648955-1650301 -
GCA_000830035.1.1:1679790-1681136 -
GCA_000814145.2.1:1787597-1788943 -
GCA_002180275.1.1:2559061-2560408 +
GCA_000784925.1.1:1921851-1923209 -
GCA_000148605.1.1:1871563-1872910 +
GCA_002925525.1.1:149364-150722 -
GCA_000012025.1.1:1453041-1454388 +
GCA_000801185.2.1:2533288-2534634 -
GCA_000212715.2.1:2038697-2040043 -
GCA_001420935.1.1:2497705-2499051 -
GCA_000026345.1.1:1471291-1472650 +
GCA_000026545.1.1:1806044-1807382 -
GCA_002012125.1.1:3097879-3099225 -
GCA_002012145.1.1:2532182-2533521 +
GCA_002058765.1.1:2380130-2381489 +
GCA_000092525.1.1:1576020-1577367 +
GCA_000027125.1.1:1903923-1905281 -
GCA_000599625.1.1:2142581-2143928 +
GCA_000520035.1.1:2110608-2111966 -
GCA_002196475.1.1:4182461-4183819 -
GCA_001900775.1.1:175074-176420 -
GCA_000743955.1.1:1736395-1737753 -
GCA_002951855.1.1:4340132-4341490 -
GCA_001578125.1.1:4044900-4046258 -
GCA_000332755.1.1:2492553-2493899 -
GCA_002211725.1.1:2790726-2792084 -
GCA_003855115.1.1:4299170-4300516 -
GCA_001901145.1.1:1611065-1612412 +
GCA_002863685.1.1:2494619-2495965 -
GCA_003443795.1.1:2207432-2208779 +
GCA_001900595.1.1:4523840-4525186 -
GCA_001901315.1.1:1735129-1736476 +
GCA_001677495.1.1:2103568-2104914 -
GCA_002057355.1.1:2401039-2402386 +
GCA_000023665.1.1:2101342-2102689 +
GCA_002863885.1.1:2325918-2327265 +
GCA_000493755.1.1:1799521-1800859 -
GCA_002855325.1.1:2322143-2323490 +
GCA_002863665.1.1:2372878-2374225 +
GCA_000007445.1.1:1890756-1892094 -
GCA_002968735.1.1:2686483-2687841 -
GCA_000210475.1.1:1833873-1835219 -
GCA_000008865.2.1:2334458-2335804 -
GCA_001900495.1.1:1004976-1006323 +
GCA_003030025.1.1:916187-917533 -
GCA_002953455.1.1:2276816-2278163 +
GCA_000013305.1.1:1649568-1650914 -
GCA_001721525.1.1:1856418-1857776 -
GCA_003112225.1.1:2370115-2371453 -
GCA_002934895.1.1:455231-456578 +
GCA_000017985.1.1:1711788-1713134 -
GCA_000257275.1.1:1542002-1543349 +
GCA_003231115.1.1:2072377-2073724 +
GCA_002899475.1.1:2215458-2216805 +
GCA_000284495.1.1:1707644-1708982 -
GCA_000010765.1.1:2130543-2131881 -
GCA_002589795.1.1:3626586-3627933 +
GCA_002763995.1.1:1941595-1942934 +
GCA_002787545.1.1:2933368-2934715 +
GCA_000988385.1.1:1727081-1728427 -
GCA_000743995.1.1:1755110-1756468 -
GCA_000953035.1.1:1682685-1684043 -
GCA_002788115.1.1:168008-169366 -
GCA_000227625.1.1:1951037-1952395 -
GCA_002853715.1.1:2342796-2344155 +
GCA_001969285.3.1:2218973-2220320 +
GCA_002853805.1.1:2315727-2317074 +
GCA_002310655.1.1:2433949-2435307 +
GCA_002853655.1.1:2288598-2289945 +
GCA_003033905.1.1:2158753-2160100 +
GCA_002196495.1.1:2422208-2423567 +
GCA_003344465.1.1:2313840-2315187 +
GCA_002812545.1.1:438427-439773 -
GCA_001682305.2.1:2527745-2529092 +
GCA_003443815.1.1:2205671-2207018 +
GCA_003352425.1.1:2327511-2328858 +
GCA_002996665.1.1:4283788-4285135 +
GCA_003413625.1.1:2312448-2313795 +
GCA_002156845.1.1:1989644-1990982 -
GCA_002057245.1.1:2639859-2641206 +
GCA_002214745.2.1:2382816-2384163 +
GCA_002716885.1.1:1868311-1869657 -
GCA_002357875.1.1:1548379-1549738 +
GCA_002224605.1.1:572571-573918 +
GCA_002056145.1.1:4546645-4547991 -
GCA_000971615.1.1:737026-738373 +
GCA_002796445.1.1:1576073-1577420 +
GCA_002952695.1.1:2276413-2277760 +
GCA_001901405.1.1:4402437-4403783 -
GCA_002163655.1.1:4075822-4077168 -
GCA_000013585.1.1:1713731-1715089 -
GCA_001721205.1.1:4762621-4763968 +
GCA_000801165.1.1:2592462-2593808 -
GCA_000147855.3.1:2223627-2224974 +
GCA_002012005.1.1:3674501-3675848 +
GCA_002012225.1.1:516448-517807 +
GCA_003030365.1.1:2621225-2622571 -
GCA_000233895.1.1:1833202-1834540 -
GCA_001900635.1.1:2317085-2318431 -
GCA_002442535.1.1:2250935-2252281 -
GCA_000829985.1.1:1899652-1900998 -
GCA_002903105.1.1:5014110-5015457 +
GCA_002993265.1.1:4398647-4399994 +
GCA_002764015.1.1:4892953-4894292 +
GCA_002055635.1.1:4975068-4976415 +
GCA_000800845.2.1:1751531-1752877 -
GCA_003570765.1.1:1825917-1827263 -
GCA_002163935.1.1:1026305-1027651 -
GCA_002240095.1.1:1043907-1045265 -
GCA_002024865.1.1:1781245-1782591 -
GCA_002803905.1.1:2202380-2203727 +
GCA_000599665.1.1:2540295-2541653 -
GCA_001559615.2.1:2408645-2409991 -
GCA_002142695.1.1:3834656-3836003 +
GCA_002285755.1.1:1699285-1700631 -
GCA_002220215.1.1:3401011-3402357 -
GCA_002056065.1.1:533392-534739 +
GCA_003268695.1.1:2180448-2181795 +
GCA_001485455.1.1:2562831-2564189 -
GCA_002011945.1.1:2453652-2454999 +
GCA_003586045.1.1:1940581-1941927 -
GCA_000497505.1.1:1676620-1677978 -
GCA_003433275.1.1:2038583-2039929 -
GCA_002240135.1.1:2631134-2632493 +
GCA_001900965.1.1:1579860-1581206 -
GCA_002090355.1.1:1661973-1663319 -
GCA_001900815.1.1:2917700-2919046 -
GCA_003013205.1.1:2471520-2472866 -
GCA_002007705.1.1:1984714-1986060 -
GCA_003051985.2.1:2223218-2224565 +
GCA_003346835.1.1:877448-878795 +
GCA_003181035.1.1:1966501-1967840 +
GCA_000258025.1.1:3077890-3079252 +
GCA_002853965.1.1:2684504-2685850 -
GCA_002310735.1.1:2163917-2165264 +
GCA_002055605.1.1:2524773-2526120 +
GCA_001936315.1.1:2696730-2698076 -
GCA_000184185.1.1:1880882-1882228 -
GCA_003546975.1.1:213904-215242 -
GCA_003571685.1.1:4155672-4157030 -
GCA_001900335.1.1:3528582-3529928 -
GCA_002310675.1.1:2206467-2207814 +
GCA_002240075.1.1:1870253-1871611 -
GCA_001580175.1.1:1760652-1762010 -
GCA_900092615.1.1:1245747-1247094 +
GCA_003112165.1.1:1599837-1601176 +
GCA_003265245.1.1:2312912-2314259 +
GCA_900474495.1.1:2206578-2207925 +
GCA_000285655.3.1:1796107-1797445 -
GCA_002012305.1.1:1813623-1814962 +
GCA_000783735.2.1:2521281-2522640 +
GCA_002763515.3.1:1665433-1666779 -
GCA_000017745.1.1:1860428-1861774 -
GCA_002240115.1.1:3240273-3241632 +
GCA_000005845.2.1:1734594-1735940 -
GCA_001901215.1.1:1601506-1602853 +
GCA_002142675.1.1:3320169-3321527 -
GCA_000813165.1.1:4480923-4482263 +
GCA_002310615.1.1:2279565-2280904 +
GCA_002163695.1.1:4152931-4154277 -
GCA_003342715.1.1:4020646-4021993 +
GCA_002860085.1.1:3751564-3752911 +
GCA_003571825.1.1:4516585-4517924 +
GCA_002786655.1.1:3491105-3492451 -
GCA_003180995.1.1:182507-183865 -
GCA_002278115.2.1:2378097-2379456 +
GCA_000012005.1.1:1714884-1716242 -
GCA_001901085.1.1:3707144-3708491 +
GCA_900474625.1.1:2134799-2136146 +
GCA_002310695.1.1:2309583-2310942 +
GCA_002116715.1.1:2702329-2703676 +
GCA_001900675.1.1:1033266-1034612 -
GCA_002787935.1.1:331166-332513 +
GCA_002494365.2.1:1334208-1335555 +
GCA_001900395.1.1:1473297-1474636 +
GCA_002011985.1.1:3988690-3990048 -
GCA_003112245.1.1:2040479-2041817 -
GCA_001610755.1.1:1806587-1807933 -
GCA_000022245.1.1:1769509-1770867 -
GCA_002310595.1.1:2427299-2428658 +
GCA_002357915.1.1:1817542-1818900 -
GCA_002215115.1.1:1756917-1758275 -
GCA_002156825.1.1:1989293-1990631 -
GCA_003287245.1.1:406628-407975 +
GCA_001901445.1.1:3716876-3718222 -
GCA_002180095.1.1:2795850-2797197 +
GCA_001029125.1.1:1694890-1696236 -
GCA_001900985.1.1:4108247-4109594 +
GCA_002164635.3.1:296061-297420 +
GCA_000219515.3.1:1829874-1831232 -
GCA_003073815.1.1:3767380-3768727 +
GCA_900174635.1.1:2196672-2198019 +
GCA_003402955.1.1:2728711-2730057 -
GCA_002948655.1.1:1635967-1637325 -
GCA_002012185.1.1:3649375-3650721 -
GCA_003351385.1.1:2629529-2630875 -
GCA_000020185.1.1:1695779-1697125 -
GCA_003288295.1.1:2069734-2071072 -
GCA_000967155.1.1:1996064-1997410 -
GCA_002237285.1.1:2289427-2290786 +
GCA_003288275.1.1:2065740-2067078 -
GCA_002863845.1.1:2308304-2309643 +
GCA_003095635.1.1:3146430-3147789 +
GCA_003073955.1.1:2467774-2469121 +
GCA_002854065.1.1:2496776-2498134 -
GCA_001900905.1.1:1689455-1690802 +
GCA_900174625.1.1:2196664-2198011 +
GCA_002442995.1.1:1705977-1707335 -
GCA_002224625.1.1:3603263-3604610 +
GCA_000743255.1.1:3399387-3400726 +
GCA_001900735.1.1:2359648-2361007 +
GCA_001900435.1.1:2396956-2398303 +
GCA_000019645.1.1:1526902-1528261 +
GCA_003030245.1.1:2846696-2848055 +
GCA_002953435.1.1:391291-392637 -
GCA_002811555.2.1:2238964-2240311 +
GCA_002215155.1.1:2144607-2145953 -
GCA_003180975.1.1:3449681-3451027 -
GCA_000148365.1.1:1889384-1890722 -
GCA_000019385.1.1:2180734-2182081 +
GCA_002893905.2.1:4584241-4585587 -
GCA_003204155.1.1:5011719-5013065 -
GCA_002201835.1.1:3522766-3524112 +
GCA_003855135.1.1:2453250-2454609 +
GCA_002214205.1.1:2308696-2310055 +
GCA_002357895.1.1:1551441-1552800 +
GCA_003204955.1.1:1938346-1939705 +
GCA_001515725.1.1:1413131-1414478 +
GCA_900474445.1.1:2225410-2226757 +
GCA_001579965.1.1:1521872-1523231 +
GCA_002142635.1.1:692325-693672 +
GCA_001559635.1.1:2494891-2496237 -
GCA_002591135.1.1:1167971-1169329 -
GCA_001566615.1.1:1805884-1807222 -
GCA_001566655.1.1:1628074-1629412 -
GCA_000010385.1.1:1868103-1869449 -
GCA_003336405.1.1:73052-74398 -
GCA_003325975.1.1:2841008-2842354 -
GCA_001558295.2.1:1274274-1275620 -
GCA_001900835.1.1:4570565-4571911 -
GCA_002787645.1.1:2375651-2377010 +
GCA_001683435.1.1:108017-109363 -
GCA_001280385.1.1:2381616-2382963 +
GCA_001901025.1.1:508968-510314 -
GCA_003203755.1.1:1778969-1780308 +
GCA_001901045.1.1:4421822-4423169 +
GCA_001577325.1.1:1734679-1736017 -
GCA_900186905.1.1:2177136-2178483 +
GCA_001542675.2.1:2080126-2081473 +
GCA_001901065.1.1:1599220-1600566 -
GCA_001901105.1.1:1598765-1600111 -
GCA_001900945.1.1:2393566-2394913 +
GCA_001644725.1.1:4533380-4534738 -
GCA_002224465.1.1:1267457-1268803 -
GCA_001900615.1.1:2396763-2398110 +
GCA_001513655.1.1:1937590-1938928 -
GCA_001900515.1.1:3358073-3359420 +
GCA_001901365.1.1:1001033-1002379 -
GCA_001901165.1.1:2395219-2396566 +
GCA_001901125.1.1:185179-186537 -
GCA_001677515.1.1:1969455-1970801 -
GCA_001678925.1.1:2462091-2463437 -
GCA_001693635.1.1:4831486-4832833 +
GCA_001675145.1.1:1699436-1700782 -
GCA_000026285.2.1:1698801-1700147 -
GCA_000258145.1.1:1877458-1878804 -
GCA_001663475.1.1:3241559-3242897 -
GCA_001027225.1.1:1480978-1482325 +
GCA_002796585.1.1:1010391-1011729 -
GCA_001660565.1.1:2508111-2509457 -
GCA_001618325.1.1:435533-436871 -
GCA_003031225.1.1:4006562-4007909 +
GCA_001596115.1.1:2459917-2461263 -
GCA_002310715.1.1:2453567-2454913 -
GCA_001900355.1.1:4780163-4781510 +
GCA_001900295.1.1:3025111-3026469 -
GCA_001280325.1.1:2328717-2330064 +
GCA_001442495.1.1:1278022-1279368 -
GCA_002310555.1.1:2202658-2204005 +
GCA_001735705.1.1:2404738-2406084 -
GCA_001721225.1.1:425564-426910 -
GCA_001276585.2.1:1698233-1699579 -
GCA_002302335.1.1:1861851-1863197 -
GCA_001051135.1.1:1704908-1706254 -
GCA_001039415.1.1:1679217-1680563 -
GCA_003073875.1.1:395739-397086 +
GCA_000725265.1.1:888815-890161 -
GCA_001007915.1.1:4379885-4381232 +
GCA_001021635.2.1:2838308-2839666 -
GCA_001901185.1.1:512585-513931 -
GCA_000987875.1.1:1833873-1835219 -
GCA_001518855.1.1:1578158-1579505 +
GCA_002788295.1.1:1172291-1173637 -
GCA_001308125.1.1:2905731-2907078 +
GCA_001900415.1.1:3792287-3793633 -
GCA_001280405.1.1:2336384-2337731 +
GCA_001280345.1.1:2456362-2457709 +
GCA_002393465.1.1:1465163-1466510 +
GCA_002393365.1.1:670588-671934 -
GCA_002302315.1.1:1896596-1897942 -
GCA_001900885.1.1:3529166-3530513 +
GCA_002310635.1.1:2456175-2457514 +
GCA_002163955.1.1:3940499-3941845 -
GCA_002310575.1.1:2598152-2599499 +
GCA_002844685.1.1:1795166-1796512 -
GCA_002077195.1.1:1811048-1812394 -
GCA_002787315.1.1:55089-56436 +
GCA_002787215.1.1:3651368-3652726 -
GCA_001900795.1.1:2361182-2362529 +
GCA_001901425.1.1:3735035-3736381 -
GCA_002142715.1.1:703962-705300 -
GCA_003254065.1.1:2470648-2471994 -
GCA_002079225.1.1:2178064-2179411 +
GCA_002078275.1.1:1165059-1166405 -
GCA_002180055.1.1:2843703-2845049 -
GCA_002105735.1.1:2658577-2659923 -
GCA_000299455.1.1:2453234-2454581 +
GCA_002237325.1.1:1818098-1819444 -
GCA_002237305.1.1:1705641-1706979 -
GCA_002180215.1.1:2797779-2799126 +
GCA_002192295.1.1:4441436-4442782 -
GCA_002192275.1.1:90320-91667 +
GCA_000468515.1.1:1817927-1819273 -
GCA_003073835.1.1:2606990-2608336 -
GCA_002180135.1.1:1889744-1891091 +
GCA_003288415.1.1:2179690-2181037 +
GCA_001900695.1.1:4352622-4353969 +
GCA_002215095.1.1:3223891-3225230 +
GCA_003355175.1.1:4449783-4451145 -
GCA_003176855.1.1:2026304-2027650 -
GCA_000183345.1.1:1714709-1716047 -
GCA_003122105.1.1:2233267-2234614 +
GCA_003591595.1.1:2180728-2182075 +
GCA_900184875.1.1:2152243-2153590 +
GCA_003111785.1.1:519095-520442 +
GCA_001420955.1.1:4629502-4630861 +
GCA_003571785.1.1:2631050-2632408 -
GCA_002078295.1.1:1165109-1166455 -
GCA_003491165.1.1:2382813-2384160 +
GCA_003410275.1.1:3206195-3207554 +
GCA_002850675.4.1:2315702-2317049 +
GCA_002855415.1.1:2300652-2301999 +
GCA_003571765.1.1:2227831-2229178 +
GCA_001900925.1.1:1197846-1199192 -
GCA_003491265.1.1:3085714-3087052 -
GCA_002903125.1.1:198928-200275 +
GCA_001693315.1.1:1112469-1113808 +
GCA_001900555.1.1:2279491-2280837 -
GCA_002944935.1.1:975270-976608 -
GCA_002945135.2.1:2224623-2225970 +
GCA_002860105.1.1:2276832-2278179 +
GCA_002870165.1.1:2289879-2291226 +
GCA_003112185.1.1:2319732-2321070 -
GCA_002164645.2.1:2336168-2337527 +
GCA_003112205.1.1:1904857-1906203 -
GCA_003044015.1.1:2523884-2525222 -
GCA_002009315.1.1:3703674-3705032 -
GCA_002999075.1.1:398640-399987 +
GCA_002968715.1.1:4234568-4235915 +
GCA_003043915.1.1:2412664-2414002 -
GCA_000831565.1.1:1805381-1806727 -
GCA_000819645.1.1:1891206-1892552 -
GCA_001679985.1.1:604537-605883 -
GCA_001566635.1.1:1610954-1612292 -
GCA_000464955.2.1:2533290-2534636 -
GCA_001901005.1.1:1545643-1546989 -
GCA_001021615.1.1:640614-641960 -
GCA_000017765.1.1:1756545-1757891 -
GCA_001886935.1.1:2274638-2275985 +
GCA_001888075.1.1:3497555-3498902 +
GCA_002966755.1.1:2378210-2379568 -
GCA_000026265.1.1:1778647-1779993 -
GCA_000025745.1.1:1806914-1808260 -
GCA_003020885.1.1:1738510-1739856 -
GCA_000026245.1.1:1883239-1884585 -
GCA_000010485.1.1:1631322-1632660 -
GCA_000245515.1.1:2086265-2087611 -
GCA_000014845.1.1:1751595-1752941 -
GCA_000091005.1.1:2314395-2315733 -
GCA_001021595.1.1:830928-832274 -
GCA_001900715.1.1:2324328-2325674 -
GCA_002012105.1.1:1557990-1559337 +
GCA_002844165.1.1:822390-823737 +
GCA_002012045.1.1:584997-586355 -
GCA_002803805.2.1:4603244-4604590 +
GCA_001901465.1.1:3888975-3890322 +
GCA_001900655.1.1:2156605-2157951 -
GCA_002761835.1.1:2177996-2179343 +
GCA_001678965.1.1:2068406-2069752 -
GCA_001860505.1.1:2660989-2662336 +
GCA_001721125.1.1:3357978-3359316 -
GCA_001886895.1.1:2382753-2384100 +
GCA_001660585.1.1:125820-127158 -
GCA_001677475.1.1:2246051-2247409 -
GCA_001900475.1.1:1611950-1613296 -
GCA_001750845.1.1:2319362-2320709 +
GCA_001900535.1.1:2772670-2774017 +
GCA_001900455.1.1:305069-306416 +
GCA_001900575.1.1:2232102-2233449 +

>593
GCA_001900315.1.1:2577516-2578948 +
GCA_001890365.1.1:2473218-2474650 -
GCA_001886535.1.1:1817150-1818671 -
GCA_001900375.1.1:4605886-4607318 +
GCA_000006925.2.1:1715647-1717079 -
GCA_000007405.1.1:1755237-1756669 -
GCA_002879975.1.1:2622545-2624066 -
GCA_000010745.1.1:1893094-1894526 -
GCA_000013265.1.1:1771716-1773148 -
GCA_002846135.1.1:1721977-1723409 -
GCA_003112145.1.1:4770391-4771823 +
GCA_002150905.1.1:4274172-4275604 +
GCA_000968515.1.1:1816630-1818151 -
GCA_001021855.1.1:1698724-1700156 -
GCA_000833145.1.1:1650303-1651824 -
GCA_000830035.1.1:1681138-1682659 -
GCA_000814145.2.1:1788945-1790466 -
GCA_002180275.1.1:2557628-2559060 +
GCA_000784925.1.1:1923211-1924643 -
GCA_000148605.1.1:1870130-1871562 +
GCA_002925525.1.1:150724-152156 -
GCA_000012025.1.1:1451602-1453040 +
GCA_000801185.2.1:2534636-2536068 -
GCA_000212715.2.1:2040045-2041566 -
GCA_001420935.1.1:2499053-2500485 -
GCA_000026345.1.1:1469858-1471290 +
GCA_000026545.1.1:1807384-1808816 -
GCA_002012125.1.1:3099227-3100748 -
GCA_002012145.1.1:2530749-2532181 +
GCA_002058765.1.1:2378697-2380129 +
GCA_000092525.1.1:1574587-1576019 +
GCA_000027125.1.1:1905283-1906714 -
GCA_000599625.1.1:2141059-2142580 +
GCA_000520035.1.1:2111968-2113400 -
GCA_002196475.1.1:4183821-4185253 -
GCA_001900775.1.1:176422-177943 -
GCA_000743955.1.1:1737755-1739187 -
GCA_002951855.1.1:4341492-4342924 -
GCA_001578125.1.1:4046260-4047692 -
GCA_000332755.1.1:2493901-2495333 -
GCA_002211725.1.1:2792086-2793518 -
GCA_003855115.1.1:4300518-4301950 -
GCA_001901145.1.1:1609632-1611064 +
GCA_002863685.1.1:2495967-2497399 -
GCA_003443795.1.1:2205910-2207431 +
GCA_001900595.1.1:4525188-4526620 -
GCA_001901315.1.1:1733607-1735128 +
GCA_001677495.1.1:2104916-2106348 -
GCA_002057355.1.1:2399606-2401038 +
GCA_000023665.1.1:2099820-2101341 +
GCA_002863885.1.1:2324485-2325917 +
GCA_000493755.1.1:1800861-1802293 -
GCA_002855325.1.1:2320621-2322142 +
GCA_002863665.1.1:2371445-2372877 +
GCA_000007445.1.1:1892096-1893528 -
GCA_002968735.1.1:2687843-2689275 -
GCA_000210475.1.1:1835221-1836742 -
GCA_000008865.2.1:2335806-2337238 -
GCA_001900495.1.1:1003543-1004975 +
GCA_003030025.1.1:917535-919056 -
GCA_002953455.1.1:2275383-2276815 +
GCA_000013305.1.1:1650916-1652348 -
GCA_001721525.1.1:1857778-1859210 -
GCA_003112225.1.1:2371455-2372887 -
GCA_002934895.1.1:453709-455230 +
GCA_000017985.1.1:1713136-1714657 -
GCA_000257275.1.1:1540567-1542001 +
GCA_003231115.1.1:2070855-2072376 +
GCA_002899475.1.1:2213936-2215457 +
GCA_000284495.1.1:1708984-1710416 -
GCA_000010765.1.1:2131883-2133315 -
GCA_002589795.1.1:3625153-3626585 +
GCA_002763995.1.1:1940162-1941594 +
GCA_002787545.1.1:2931846-2933367 +
GCA_000988385.1.1:1728429-1729877 -
GCA_000743995.1.1:1756470-1757902 -
GCA_000953035.1.1:1684045-1685477 -
GCA_002788115.1.1:169368-170800 -
GCA_000227625.1.1:1952397-1953829 -
GCA_002853715.1.1:2341363-2342795 +
GCA_001969285.3.1:2217451-2218972 +
GCA_002853805.1.1:2314205-2315726 +
GCA_002310655.1.1:2432515-2433941 +
GCA_002853655.1.1:2287076-2288597 +
GCA_003033905.1.1:2157231-2158752 +
GCA_002196495.1.1:2420775-2422207 +
GCA_003344465.1.1:2312407-2313839 +
GCA_002812545.1.1:439775-441296 -
GCA_001682305.2.1:2526223-2527744 +
GCA_003443815.1.1:2204149-2205670 +
GCA_003352425.1.1:2325989-2327510 +
GCA_002996665.1.1:4282355-4283787 +
GCA_003413625.1.1:2311015-2312447 +
GCA_002156845.1.1:1990984-1992416 -
GCA_002057245.1.1:2638426-2639858 +
GCA_002214745.2.1:2381383-2382815 +
GCA_002716885.1.1:1869659-1871091 -
GCA_002357875.1.1:1546946-1548378 +
GCA_002224605.1.1:571138-572570 +
GCA_002056145.1.1:4547993-4549425 -
GCA_000971615.1.1:735593-737025 +
GCA_002796445.1.1:1574640-1576072 +
GCA_002952695.1.1:2274980-2276412 +
GCA_001901405.1.1:4403785-4405217 -
GCA_002163655.1.1:4077170-4078602 -
GCA_000013585.1.1:1715091-1716523 -
GCA_001721205.1.1:4761188-4762620 +
GCA_000801165.1.1:2593810-2595242 -
GCA_000147855.3.1:2222105-2223626 +
GCA_002012005.1.1:3673068-3674500 +
GCA_002012225.1.1:515015-516447 +
GCA_003030365.1.1:2622573-2624094 -
GCA_000233895.1.1:1834542-1835974 -
GCA_001900635.1.1:2318433-2319954 -
GCA_002442535.1.1:2252283-2253715 -
GCA_000829985.1.1:1901000-1902521 -
GCA_002903105.1.1:5012588-5014109 +
GCA_002993265.1.1:4397125-4398646 +
GCA_002764015.1.1:4891520-4892952 +
GCA_002055635.1.1:4973635-4975067 +
GCA_000800845.2.1:1752879-1754311 -
GCA_003570765.1.1:1827265-1828697 -
GCA_002163935.1.1:1027653-1029085 -
GCA_002240095.1.1:1045267-1046699 -
GCA_002024865.1.1:1782593-1784025 -
GCA_002803905.1.1:2200947-2202379 +
GCA_000599665.1.1:2541655-2543087 -
GCA_001559615.2.1:2409993-2411514 -
GCA_002142695.1.1:3833134-3834655 +
GCA_002285755.1.1:1700633-1702065 -
GCA_002220215.1.1:3402359-3403791 -
GCA_002056065.1.1:531870-533391 +
GCA_003268695.1.1:2179015-2180447 +
GCA_001485455.1.1:2564191-2565623 -
GCA_002011945.1.1:2452219-2453651 +
GCA_003586045.1.1:1941929-1943361 -
GCA_000497505.1.1:1677980-1679412 -
GCA_003433275.1.1:2039931-2041363 -
GCA_002240135.1.1:2629701-2631133 +
GCA_001900965.1.1:1581208-1582640 -
GCA_002090355.1.1:1663321-1664842 -
GCA_001900815.1.1:2919048-2920480 -
GCA_003013205.1.1:2472868-2474389 -
GCA_002007705.1.1:1986062-1987583 -
GCA_003051985.2.1:2221696-2223217 +
GCA_003346835.1.1:876015-877447 +
GCA_003181035.1.1:1965068-1966500 +
GCA_000258025.1.1:3075104-3076441 +
GCA_002853965.1.1:2685852-2687284 -
GCA_002310735.1.1:2162395-2163916 +
GCA_002055605.1.1:2523340-2524772 +
GCA_001936315.1.1:2698078-2699599 -
GCA_000184185.1.1:1882230-1883751 -
GCA_003546975.1.1:215244-216676 -
GCA_003571685.1.1:4157032-4158464 -
GCA_001900335.1.1:3529930-3531362 -
GCA_002310675.1.1:2204945-2206466 +
GCA_002240075.1.1:1871613-1873045 -
GCA_001580175.1.1:1762012-1763444 -
GCA_900092615.1.1:1244227-1245746 +
GCA_003112165.1.1:1598404-1599836 +
GCA_003265245.1.1:2311479-2312911 +
GCA_900474495.1.1:2205056-2206577 +
GCA_000285655.3.1:1797447-1798879 -
GCA_002012305.1.1:1812190-1813622 +
GCA_000783735.2.1:2519848-2521280 +
GCA_002763515.3.1:1666781-1668213 -
GCA_000017745.1.1:1861776-1863208 -
GCA_002240115.1.1:3238840-3240272 +
GCA_000005845.2.1:1735942-1737390 -
GCA_001901215.1.1:1600073-1601505 +
GCA_002142675.1.1:3321529-3322961 -
GCA_000813165.1.1:4479490-4480922 +
GCA_002310615.1.1:2278132-2279564 +
GCA_002163695.1.1:4154279-4155711 -
GCA_003342715.1.1:4019213-4020645 +
GCA_002860085.1.1:3750131-3751563 +
GCA_003571825.1.1:4515152-4516584 +
GCA_002786655.1.1:3492453-3493974 -
GCA_003180995.1.1:183867-185299 -
GCA_002278115.2.1:2376664-2378096 +
GCA_000012005.1.1:1716244-1717676 -
GCA_001901085.1.1:3705711-3707143 +
GCA_900474625.1.1:2133277-2134798 +
GCA_002310695.1.1:2308150-2309582 +
GCA_002116715.1.1:2700896-2702328 +
GCA_001900675.1.1:1034614-1036038 -
GCA_002787935.1.1:329733-331165 +
GCA_002494365.2.1:1332686-1334207 +
GCA_001900395.1.1:1471865-1473296 +
GCA_002011985.1.1:3990050-3991481 -
GCA_003112245.1.1:2041819-2043251 -
GCA_001610755.1.1:1807935-1809456 -
GCA_000022245.1.1:1770869-1772301 -
GCA_002310595.1.1:2425866-2427298 +
GCA_002357915.1.1:1818902-1820334 -
GCA_002215115.1.1:1758277-1759709 -
GCA_002156825.1.1:1990633-1992065 -
GCA_003287245.1.1:405106-406627 +
GCA_001901445.1.1:3718224-3719656 -
GCA_002180095.1.1:2794417-2795849 +
GCA_001029125.1.1:1696238-1697707 -
GCA_001900985.1.1:4106725-4108246 +
GCA_002164635.3.1:294628-296060 +
GCA_000219515.3.1:1831234-1832666 -
GCA_003073815.1.1:3765947-3767379 +
GCA_900174635.1.1:2195150-2196671 +
GCA_003402955.1.1:2730059-2731580 -
GCA_002948655.1.1:1637327-1638759 -
GCA_002012185.1.1:3650723-3652244 -
GCA_003351385.1.1:2630877-2632309 -
GCA_000020185.1.1:1697127-1698559 -
GCA_003288295.1.1:2071074-2072506 -
GCA_000967155.1.1:1997412-1998844 -
GCA_002237285.1.1:2287994-2289426 +
GCA_003288275.1.1:2067080-2068512 -
GCA_002863845.1.1:2306871-2308303 +
GCA_003095635.1.1:3144997-3146429 +
GCA_003073955.1.1:2466341-2467773 +
GCA_002854065.1.1:2498136-2499567 -
GCA_001900905.1.1:1688022-1689454 +
GCA_900174625.1.1:2195142-2196663 +
GCA_002442995.1.1:1707337-1708769 -
GCA_002224625.1.1:3601830-3603262 +
GCA_000743255.1.1:3397954-3399386 +
GCA_001900735.1.1:2358215-2359647 +
GCA_001900435.1.1:2395434-2396955 +
GCA_000019645.1.1:1525469-1526901 +
GCA_003030245.1.1:2845263-2846695 +
GCA_002953435.1.1:392639-394071 -
GCA_002811555.2.1:2237531-2238963 +
GCA_002215155.1.1:2145955-2147386 -
GCA_003180975.1.1:3451029-3452550 -
GCA_000148365.1.1:1890724-1892156 -
GCA_000019385.1.1:2179301-2180733 +
GCA_002893905.2.1:4585589-4587110 -
GCA_003204155.1.1:5013067-5014588 -
GCA_002201835.1.1:3521333-3522765 +
GCA_003855135.1.1:2451817-2453249 +
GCA_002214205.1.1:2307263-2308695 +
GCA_002357895.1.1:1550008-1551440 +
GCA_003204955.1.1:1936913-1938345 +
GCA_001515725.1.1:1411698-1413130 +
GCA_900474445.1.1:2223888-2225409 +
GCA_001579965.1.1:1520439-1521871 +
GCA_002142635.1.1:690892-692324 +
GCA_001559635.1.1:2496239-2497760 -
GCA_002591135.1.1:1169331-1170763 -
GCA_001566615.1.1:1807224-1808656 -
GCA_001566655.1.1:1629414-1630845 -
GCA_000010385.1.1:1869451-1870883 -
GCA_003336405.1.1:74400-75832 -
GCA_003325975.1.1:2842356-2843788 -
GCA_001558295.2.1:1275622-1277054 -
GCA_001900835.1.1:4571913-4573434 -
GCA_002787645.1.1:2374218-2375650 +
GCA_001683435.1.1:109365-110797 -
GCA_001280385.1.1:2380183-2381615 +
GCA_001901025.1.1:510316-511748 -
GCA_003203755.1.1:1777536-1778968 +
GCA_001901045.1.1:4420389-4421821 +
GCA_001577325.1.1:1736019-1737451 -
GCA_900186905.1.1:2175614-2177135 +
GCA_001542675.2.1:2078693-2080125 +
GCA_001901065.1.1:1600568-1602000 -
GCA_001901105.1.1:1600113-1601545 -
GCA_001900945.1.1:2392133-2393565 +
GCA_001644725.1.1:4534740-4536172 -
GCA_002224465.1.1:1268805-1270237 -
GCA_001900615.1.1:2395241-2396762 +
GCA_001513655.1.1:1938930-1940362 -
GCA_001900515.1.1:3356640-3358072 +
GCA_001901365.1.1:1002381-1003902 -
GCA_001901165.1.1:2393786-2395218 +
GCA_001901125.1.1:186539-187971 -
GCA_001677515.1.1:1970803-1972324 -
GCA_001678925.1.1:2463439-2464960 -
GCA_001693635.1.1:4830053-4831485 +
GCA_001675145.1.1:1700784-1702216 -
GCA_000026285.2.1:1700149-1701581 -
GCA_000258145.1.1:1878806-1880327 -
GCA_001663475.1.1:3242899-3244331 -
GCA_001027225.1.1:1479533-1480977 +
GCA_002796585.1.1:1011731-1013163 -
GCA_001660565.1.1:2509459-2510891 -
GCA_001618325.1.1:436873-438305 -
GCA_003031225.1.1:4005040-4006561 +
GCA_001596115.1.1:2461265-2462786 -
GCA_002310715.1.1:2454915-2456436 -
GCA_001900355.1.1:4778730-4780162 +
GCA_001900295.1.1:3026481-3027903 -
GCA_001280325.1.1:2327284-2328716 +
GCA_001442495.1.1:1279370-1280802 -
GCA_002310555.1.1:2201225-2202657 +
GCA_001735705.1.1:2406086-2407607 -
GCA_001721225.1.1:426912-428344 -
GCA_001276585.2.1:1699581-1701029 -
GCA_002302335.1.1:1863199-1864631 -
GCA_001051135.1.1:1706256-1707688 -
GCA_001039415.1.1:1680565-1682086 -
GCA_003073875.1.1:394306-395738 +
GCA_000725265.1.1:890163-891595 -
GCA_001007915.1.1:4378452-4379884 +
GCA_001021635.2.1:2839668-2841100 -
GCA_001901185.1.1:513933-515371 -
GCA_000987875.1.1:1835221-1836742 -
GCA_001518855.1.1:1576725-1578157 +
GCA_002788295.1.1:1173639-1175160 -
GCA_001308125.1.1:2904282-2905730 +
GCA_001900415.1.1:3793635-3795156 -
GCA_001280405.1.1:2334951-2336383 +
GCA_001280345.1.1:2454929-2456361 +
GCA_002393465.1.1:1463730-1465162 +
GCA_002393365.1.1:671936-673368 -
GCA_002302315.1.1:1897944-1899376 -
GCA_001900885.1.1:3527733-3529165 +
GCA_002310635.1.1:2454742-2456174 +
GCA_002163955.1.1:3941847-3943279 -
GCA_002310575.1.1:2596719-2598151 +
GCA_002844685.1.1:1796514-1797946 -
GCA_002077195.1.1:1812396-1813917 -
GCA_002787315.1.1:53567-55088 +
GCA_002787215.1.1:3652728-3654160 -
GCA_001900795.1.1:2359660-2361181 +
GCA_001901425.1.1:3736383-3737815 -
GCA_002142715.1.1:705302-706734 -
GCA_003254065.1.1:2471996-2473517 -
GCA_002079225.1.1:2176542-2178063 +
GCA_002078275.1.1:1166407-1167928 -
GCA_002180055.1.1:2845051-2846572 -
GCA_002105735.1.1:2659925-2661446 -
GCA_000299455.1.1:2451801-2453233 +
GCA_002237325.1.1:1819446-1820878 -
GCA_002237305.1.1:1706981-1708413 -
GCA_002180215.1.1:2796257-2797778 +
GCA_002192295.1.1:4442784-4444305 -
GCA_002192275.1.1:88798-90319 +
GCA_000468515.1.1:1819275-1820796 -
GCA_003073835.1.1:2608338-2609859 -
GCA_002180135.1.1:1888222-1889743 +
GCA_003288415.1.1:2178257-2179689 +
GCA_001900695.1.1:4351189-4352621 +
GCA_002215095.1.1:3222458-3223890 +
GCA_003355175.1.1:4452599-4453936 -
GCA_003176855.1.1:2027652-2029084 -
GCA_000183345.1.1:1716049-1717481 -
GCA_003122105.1.1:2231834-2233266 +
GCA_003591595.1.1:2179295-2180727 +
GCA_900184875.1.1:2150721-2152242 +
GCA_003111785.1.1:517573-519094 +
GCA_001420955.1.1:4628069-4629501 +
GCA_003571785.1.1:2632410-2633842 -
GCA_002078295.1.1:1166457-1167978 -
GCA_003491165.1.1:2381380-2382812 +
GCA_003410275.1.1:3204762-3206194 +
GCA_002850675.4.1:2314180-2315701 +
GCA_002855415.1.1:2299130-2300651 +
GCA_003571765.1.1:2226309-2227830 +
GCA_001900925.1.1:1199194-1200626 -
GCA_003491265.1.1:3087054-3088485 -
GCA_002903125.1.1:197406-198927 +
GCA_001693315.1.1:1111036-1112468 +
GCA_001900555.1.1:2280839-2282360 -
GCA_002944935.1.1:976610-978048 -
GCA_002945135.2.1:2223101-2224622 +
GCA_002860105.1.1:2275310-2276831 +
GCA_002870165.1.1:2288357-2289878 +
GCA_003112185.1.1:2321072-2322504 -
GCA_002164645.2.1:2334735-2336167 +
GCA_003112205.1.1:1906205-1907726 -
GCA_003044015.1.1:2525224-2526656 -
GCA_002009315.1.1:3705034-3706466 -
GCA_002999075.1.1:397207-398639 +
GCA_002968715.1.1:4233135-4234567 +
GCA_003043915.1.1:2414004-2415436 -
GCA_000831565.1.1:1806729-1808161 -
GCA_000819645.1.1:1892554-1894075 -
GCA_001679985.1.1:605885-607317 -
GCA_001566635.1.1:1612294-1613688 -
GCA_000464955.2.1:2534638-2536070 -
GCA_001901005.1.1:1546991-1548423 -
GCA_001021615.1.1:641962-643394 -
GCA_000017765.1.1:1757893-1759414 -
GCA_001886935.1.1:2273205-2274637 +
GCA_001888075.1.1:3496033-3497554 +
GCA_002966755.1.1:2379570-2381002 -
GCA_000026265.1.1:1779995-1781427 -
GCA_000025745.1.1:1808262-1809694 -
GCA_003020885.1.1:1739858-1741290 -
GCA_000026245.1.1:1884587-1886019 -
GCA_000010485.1.1:1632662-1634094 -
GCA_000245515.1.1:2087613-2089046 -
GCA_000014845.1.1:1752943-1754375 -
GCA_000091005.1.1:2315735-2317167 -
GCA_001021595.1.1:832276-833708 -
GCA_001900715.1.1:2325676-2327197 -
GCA_002012105.1.1:1556468-1557989 +
GCA_002844165.1.1:820957-822389 +
GCA_002012045.1.1:586367-587789 -
GCA_002803805.2.1:4601811-4603243 +
GCA_001901465.1.1:3887542-3888974 +
GCA_001900655.1.1:2157953-2159474 -
GCA_002761835.1.1:2176474-2177995 +
GCA_001678965.1.1:2069754-2071186 -
GCA_001860505.1.1:2659467-2660988 +
GCA_001721125.1.1:3359318-3360750 -
GCA_001886895.1.1:2381320-2382752 +
GCA_001660585.1.1:127160-128592 -
GCA_001677475.1.1:2247411-2248841 -
GCA_001900475.1.1:1613298-1614730 -
GCA_001750845.1.1:2317840-2319361 +
GCA_001900535.1.1:2771237-2772669 +
GCA_001900455.1.1:303547-305068 +
GCA_001900575.1.1:2230580-2232101 +

>592
GCA_001900315.1.1:2572636-2577514 +
GCA_001890365.1.1:2474651-2479529 -
GCA_001886535.1.1:1818672-1823550 -
GCA_001900375.1.1:4601006-4605884 +
GCA_000006925.2.1:1717080-1721996 -
GCA_000007405.1.1:1756670-1761548 -
GCA_002879975.1.1:2624067-2628945 -
GCA_000010745.1.1:1894527-1899405 -
GCA_000013265.1.1:1773149-1778027 -
GCA_002846135.1.1:1723410-1728288 -
GCA_003112145.1.1:4765511-4770389 +
GCA_002150905.1.1:4269292-4274170 +
GCA_000968515.1.1:1818152-1823030 -
GCA_001021855.1.1:1700157-1705035 -
GCA_000833145.1.1:1651825-1656703 -
GCA_000830035.1.1:1682660-1687538 -
GCA_000814145.2.1:1790467-1795345 -
GCA_002180275.1.1:2552748-2557626 +
GCA_000784925.1.1:1924644-1929522 -
GCA_000148605.1.1:1865250-1870128 +
GCA_002925525.1.1:152157-157035 -
GCA_000012025.1.1:1446722-1451600 +
GCA_000801185.2.1:2536069-2540947 -
GCA_000212715.2.1:2041567-2046445 -
GCA_001420935.1.1:2500486-2505363 -
GCA_000026345.1.1:1464978-1469856 +
GCA_000026545.1.1:1808817-1813689 -
GCA_002012125.1.1:3100749-3105627 -
GCA_002012145.1.1:2525869-2530747 +
GCA_002058765.1.1:2373817-2378695 +
GCA_000092525.1.1:1569707-1574585 +
GCA_000027125.1.1:1906715-1911593 -
GCA_000599625.1.1:2136179-2141057 +
GCA_000520035.1.1:2113401-2118279 -
GCA_002196475.1.1:4185254-4190132 -
GCA_001900775.1.1:177944-182822 -
GCA_000743955.1.1:1739188-1744066 -
GCA_002951855.1.1:4342925-4347803 -
GCA_001578125.1.1:4047693-4052571 -
GCA_000332755.1.1:2495334-2500212 -
GCA_002211725.1.1:2793519-2798397 -
GCA_003855115.1.1:4301951-4306829 -
GCA_001901145.1.1:1604752-1609630 +
GCA_002863685.1.1:2497400-2502279 -
GCA_003443795.1.1:2201030-2205908 +
GCA_001900595.1.1:4526621-4531499 -
GCA_001901315.1.1:1728733-1733605 +
GCA_001677495.1.1:2106349-2111227 -
GCA_002057355.1.1:2394726-2399604 +
GCA_000023665.1.1:2094940-2099818 +
GCA_002863885.1.1:2319604-2324483 +
GCA_000493755.1.1:1802294-1807172 -
GCA_002855325.1.1:2315754-2320619 +
GCA_002863665.1.1:2366564-2371443 +
GCA_000007445.1.1:1893529-1898407 -
GCA_002968735.1.1:2689276-2694154 -
GCA_000210475.1.1:1836743-1841621 -
GCA_000008865.2.1:2337239-2342117 -
GCA_001900495.1.1:998663-1003541 +
GCA_003030025.1.1:919057-923935 -
GCA_002953455.1.1:2270503-2275381 +
GCA_000013305.1.1:1652349-1657227 -
GCA_001721525.1.1:1859211-1864089 -
GCA_003112225.1.1:2372888-2377766 -
GCA_002934895.1.1:448829-453707 +
GCA_000017985.1.1:1714658-1719536 -
GCA_000257275.1.1:1535684-1540565 +
GCA_003231115.1.1:2065988-2070853 +
GCA_002899475.1.1:2209056-2213934 +
GCA_000284495.1.1:1710417-1715295 -
GCA_000010765.1.1:2133316-2138194 -
GCA_002589795.1.1:3620273-3625151 +
GCA_002763995.1.1:1935282-1940160 +
GCA_002787545.1.1:2926966-2931844 +
GCA_000988385.1.1:1729878-1734756 -
GCA_000743995.1.1:1757903-1762781 -
GCA_000953035.1.1:1685478-1690356 -
GCA_002788115.1.1:170801-175679 -
GCA_000227625.1.1:1953830-1958708 -
GCA_002853715.1.1:2336483-2341361 +
GCA_001969285.3.1:2212571-2217449 +
GCA_002853805.1.1:2309325-2314203 +
GCA_002310655.1.1:2427635-2432513 +
GCA_002853655.1.1:2282196-2287074 +
GCA_003033905.1.1:2152351-2157229 +
GCA_002196495.1.1:2415895-2420773 +
GCA_003344465.1.1:2307527-2312405 +
GCA_002812545.1.1:441297-446175 -
GCA_001682305.2.1:2521343-2526221 +
GCA_003443815.1.1:2199269-2204147 +
GCA_003352425.1.1:2321109-2325987 +
GCA_002996665.1.1:4277475-4282353 +
GCA_003413625.1.1:2306135-2311013 +
GCA_002156845.1.1:1992417-1997295 -
GCA_002057245.1.1:2633546-2638424 +
GCA_002214745.2.1:2376503-2381381 +
GCA_002716885.1.1:1871092-1875970 -
GCA_002357875.1.1:1542066-1546944 +
GCA_002224605.1.1:566258-571136 +
GCA_002056145.1.1:4549426-4554304 -
GCA_000971615.1.1:730713-735591 +
GCA_002796445.1.1:1569760-1574638 +
GCA_002952695.1.1:2270100-2274978 +
GCA_001901405.1.1:4405218-4410096 -
GCA_002163655.1.1:4078603-4083481 -
GCA_000013585.1.1:1716524-1721402 -
GCA_001721205.1.1:4756307-4761186 +
GCA_000801165.1.1:2595243-2600121 -
GCA_000147855.3.1:2217225-2222103 +
GCA_002012005.1.1:3668188-3673066 +
GCA_002012225.1.1:510135-515013 +
GCA_003030365.1.1:2624095-2628973 -
GCA_000233895.1.1:1835975-1840853 -
GCA_001900635.1.1:2319955-2324833 -
GCA_002442535.1.1:2253716-2258594 -
GCA_000829985.1.1:1902522-1907400 -
GCA_002903105.1.1:5007708-5012586 +
GCA_002993265.1.1:4392245-4397123 +
GCA_002764015.1.1:4886640-4891518 +
GCA_002055635.1.1:4968755-4973633 +
GCA_000800845.2.1:1754312-1759189 -
GCA_003570765.1.1:1828698-1833576 -
GCA_002163935.1.1:1029086-1033964 -
GCA_002240095.1.1:1046700-1051578 -
GCA_002024865.1.1:1784026-1788904 -
GCA_002803905.1.1:2196067-2200945 +
GCA_000599665.1.1:2543088-2547966 -
GCA_001559615.2.1:2411515-2416393 -
GCA_002142695.1.1:3828254-3833132 +
GCA_002285755.1.1:1702066-1706944 -
GCA_002220215.1.1:3403792-3408670 -
GCA_002056065.1.1:526990-531868 +
GCA_003268695.1.1:2174135-2179013 +
GCA_001485455.1.1:2565624-2570502 -
GCA_002011945.1.1:2447339-2452217 +
GCA_003586045.1.1:1943362-1948240 -
GCA_000497505.1.1:1679413-1684291 -
GCA_003433275.1.1:2041364-2046242 -
GCA_002240135.1.1:2624821-2629699 +
GCA_001900965.1.1:1582641-1587519 -
GCA_002090355.1.1:1664843-1669721 -
GCA_001900815.1.1:2920481-2925359 -
GCA_003013205.1.1:2474390-2479268 -
GCA_002007705.1.1:1987584-1992462 -
GCA_003051985.2.1:2216816-2221694 +
GCA_003346835.1.1:871133-876013 +
GCA_003181035.1.1:1960188-1965066 +
GCA_000258025.1.1:3070224-3075102 +
GCA_002853965.1.1:2687285-2692163 -
GCA_002310735.1.1:2157515-2162393 +
GCA_002055605.1.1:2518460-2523338 +
GCA_001936315.1.1:2699600-2704478 -
GCA_000184185.1.1:1883752-1888630 -
GCA_003546975.1.1:216677-221555 -
GCA_003571685.1.1:4158465-4163343 -
GCA_001900335.1.1:3531363-3536241 -
GCA_002310675.1.1:2200065-2204943 +
GCA_002240075.1.1:1873046-1877924 -
GCA_001580175.1.1:1763445-1768323 -
GCA_900092615.1.1:1239347-1244225 +
GCA_003112165.1.1:1593524-1598402 +
GCA_003265245.1.1:2306599-2311477 +
GCA_900474495.1.1:2200176-2205054 +
GCA_000285655.3.1:1798880-1803758 -
GCA_002012305.1.1:1807310-1812188 +
GCA_000783735.2.1:2514968-2519846 +
GCA_002763515.3.1:1668214-1673092 -
GCA_000017745.1.1:1863209-1868087 -
GCA_002240115.1.1:3233960-3238838 +
GCA_000005845.2.1:1737391-1742269 -
GCA_001901215.1.1:1595193-1600071 +
GCA_002142675.1.1:3322962-3327840 -
GCA_000813165.1.1:4474610-4479488 +
GCA_002310615.1.1:2273252-2278130 +
GCA_002163695.1.1:4155712-4160590 -
GCA_003342715.1.1:4014333-4019211 +
GCA_002860085.1.1:3745251-3750129 +
GCA_003571825.1.1:4510272-4515150 +
GCA_002786655.1.1:3493975-3498853 -
GCA_003180995.1.1:185300-190178 -
GCA_002278115.2.1:2371784-2376662 +
GCA_000012005.1.1:1717677-1722555 -
GCA_001901085.1.1:3700831-3705709 +
GCA_900474625.1.1:2128397-2133275 +
GCA_002310695.1.1:2303270-2308148 +
GCA_002116715.1.1:2696016-2700894 +
GCA_001900675.1.1:1036040-1040925 -
GCA_002787935.1.1:324853-329731 +
GCA_002494365.2.1:1327806-1332684 +
GCA_001900395.1.1:1466985-1471863 +
GCA_002011985.1.1:3991482-3996360 -
GCA_003112245.1.1:2043252-2048130 -
GCA_001610755.1.1:1809457-1814335 -
GCA_000022245.1.1:1772302-1777180 -
GCA_002310595.1.1:2420986-2425864 +
GCA_002357915.1.1:1820335-1825213 -
GCA_002215115.1.1:1759710-1764587 -
GCA_002156825.1.1:1992066-1996944 -
GCA_003287245.1.1:400226-405104 +
GCA_001901445.1.1:3719657-3724535 -
GCA_002180095.1.1:2789537-2794415 +
GCA_001029125.1.1:1698522-1703415 -
GCA_001900985.1.1:4101845-4106723 +
GCA_002164635.3.1:289748-294626 +
GCA_000219515.3.1:1832667-1837545 -
GCA_003073815.1.1:3761067-3765945 +
GCA_900174635.1.1:2190270-2195148 +
GCA_003402955.1.1:2731581-2736459 -
GCA_002948655.1.1:1638760-1643638 -
GCA_002012185.1.1:3652245-3657123 -
GCA_003351385.1.1:2632310-2637188 -
GCA_000020185.1.1:1698560-1703438 -
GCA_003288295.1.1:2072507-2077385 -
GCA_000967155.1.1:1998845-2003723 -
GCA_002237285.1.1:2283114-2287992 +
GCA_003288275.1.1:2068513-2073391 -
GCA_002863845.1.1:2301991-2306869 +
GCA_003095635.1.1:3140117-3144995 +
GCA_003073955.1.1:2461461-2466339 +
GCA_002854065.1.1:2499568-2504446 -
GCA_001900905.1.1:1683142-1688020 +
GCA_900174625.1.1:2190262-2195140 +
GCA_002442995.1.1:1708770-1713648 -
GCA_002224625.1.1:3596950-3601828 +
GCA_000743255.1.1:3393074-3397952 +
GCA_001900735.1.1:2353335-2358213 +
GCA_001900435.1.1:2390554-2395432 +
GCA_000019645.1.1:1520589-1525467 +
GCA_003030245.1.1:2840383-2845261 +
GCA_002953435.1.1:394072-398950 -
GCA_002811555.2.1:2232651-2237529 +
GCA_002215155.1.1:2147387-2152265 -
GCA_003180975.1.1:3452551-3457429 -
GCA_000148365.1.1:1892157-1897035 -
GCA_000019385.1.1:2174421-2179299 +
GCA_002893905.2.1:4587111-4591989 -
GCA_003204155.1.1:5014589-5019467 -
GCA_002201835.1.1:3516453-3521331 +
GCA_003855135.1.1:2446937-2451815 +
GCA_002214205.1.1:2302383-2307261 +
GCA_002357895.1.1:1545128-1550006 +
GCA_003204955.1.1:1932033-1936911 +
GCA_001515725.1.1:1406818-1411696 +
GCA_900474445.1.1:2219008-2223886 +
GCA_001579965.1.1:1515559-1520437 +
GCA_002142635.1.1:686012-690890 +
GCA_001559635.1.1:2497761-2502639 -
GCA_002591135.1.1:1170764-1175642 -
GCA_001566615.1.1:1808657-1813535 -
GCA_001566655.1.1:1630846-1635724 -
GCA_000010385.1.1:1870884-1875762 -
GCA_003336405.1.1:75833-80711 -
GCA_003325975.1.1:2843789-2848667 -
GCA_001558295.2.1:1277055-1281933 -
GCA_001900835.1.1:4573435-4578313 -
GCA_002787645.1.1:2369338-2374216 +
GCA_001683435.1.1:110798-115676 -
GCA_001280385.1.1:2375303-2380181 +
GCA_001901025.1.1:511749-516627 -
GCA_003203755.1.1:1772656-1777534 +
GCA_001901045.1.1:4415509-4420387 +
GCA_001577325.1.1:1737452-1742330 -
GCA_900186905.1.1:2170734-2175612 +
GCA_001542675.2.1:2073813-2078691 +
GCA_001901065.1.1:1602001-1606879 -
GCA_001901105.1.1:1601546-1606424 -
GCA_001900945.1.1:2387253-2392131 +
GCA_001644725.1.1:4536173-4541051 -
GCA_002224465.1.1:1270238-1275116 -
GCA_001900615.1.1:2390361-2395239 +
GCA_001513655.1.1:1940363-1945240 -
GCA_001900515.1.1:3351760-3356638 +
GCA_001901365.1.1:1003903-1008781 -
GCA_001901165.1.1:2388906-2393784 +
GCA_001901125.1.1:187972-192850 -
GCA_001677515.1.1:1972325-1977203 -
GCA_001678925.1.1:2464961-2469839 -
GCA_001693635.1.1:4825173-4830051 +
GCA_001675145.1.1:1702217-1707095 -
GCA_000026285.2.1:1701582-1706460 -
GCA_000258145.1.1:1880328-1885206 -
GCA_001663475.1.1:3244332-3249210 -
GCA_001027225.1.1:1474653-1479531 +
GCA_002796585.1.1:1013164-1018042 -
GCA_001660565.1.1:2510892-2515770 -
GCA_001618325.1.1:438306-443184 -
GCA_003031225.1.1:4000160-4005038 +
GCA_001596115.1.1:2462787-2467665 -
GCA_002310715.1.1:2456437-2461315 -
GCA_001900355.1.1:4773850-4778728 +
GCA_001900295.1.1:3027904-3032782 -
GCA_001280325.1.1:2322404-2327282 +
GCA_001442495.1.1:1280803-1285681 -
GCA_002310555.1.1:2196345-2201223 +
GCA_001735705.1.1:2407608-2412486 -
GCA_001721225.1.1:428345-433224 -
GCA_001276585.2.1:1701030-1705908 -
GCA_002302335.1.1:1864632-1869510 -
GCA_001051135.1.1:1707689-1712567 -
GCA_001039415.1.1:1682087-1686965 -
GCA_003073875.1.1:389426-394304 +
GCA_000725265.1.1:891596-896474 -
GCA_001007915.1.1:4373572-4378450 +
GCA_001021635.2.1:2841101-2845979 -
GCA_001901185.1.1:515372-520250 -
GCA_000987875.1.1:1836743-1841621 -
GCA_001518855.1.1:1571845-1576723 +
GCA_002788295.1.1:1175161-1180039 -
GCA_001308125.1.1:2899402-2904280 +
GCA_001900415.1.1:3795157-3800035 -
GCA_001280405.1.1:2330071-2334949 +
GCA_001280345.1.1:2450049-2454927 +
GCA_002393465.1.1:1458850-1463728 +
GCA_002393365.1.1:673369-678247 -
GCA_002302315.1.1:1899377-1904255 -
GCA_001900885.1.1:3522853-3527731 +
GCA_002310635.1.1:2449862-2454740 +
GCA_002163955.1.1:3943280-3948158 -
GCA_002310575.1.1:2591839-2596717 +
GCA_002844685.1.1:1797947-1802825 -
GCA_002077195.1.1:1813918-1818796 -
GCA_002787315.1.1:48687-53565 +
GCA_002787215.1.1:3654161-3659039 -
GCA_001900795.1.1:2354780-2359658 +
GCA_001901425.1.1:3737816-3742694 -
GCA_002142715.1.1:706735-711613 -
GCA_003254065.1.1:2473518-2478396 -
GCA_002079225.1.1:2171662-2176540 +
GCA_002078275.1.1:1167929-1172807 -
GCA_002180055.1.1:2846573-2851451 -
GCA_002105735.1.1:2661447-2666325 -
GCA_000299455.1.1:2446921-2451799 +
GCA_002237325.1.1:1820879-1825757 -
GCA_002237305.1.1:1708414-1713292 -
GCA_002180215.1.1:2791377-2796255 +
GCA_002192295.1.1:4444306-4449184 -
GCA_002192275.1.1:83918-88796 +
GCA_000468515.1.1:1820797-1825675 -
GCA_003073835.1.1:2609860-2614738 -
GCA_002180135.1.1:1883342-1888220 +
GCA_003288415.1.1:2173377-2178255 +
GCA_001900695.1.1:4346309-4351187 +
GCA_002215095.1.1:3217578-3222456 +
GCA_003355175.1.1:4453937-4458815 -
GCA_003176855.1.1:2029085-2033963 -
GCA_000183345.1.1:1717482-1722360 -
GCA_003122105.1.1:2226955-2231832 +
GCA_003591595.1.1:2174415-2179293 +
GCA_900184875.1.1:2145841-2150719 +
GCA_003111785.1.1:512693-517571 +
GCA_001420955.1.1:4623189-4628067 +
GCA_003571785.1.1:2633843-2638721 -
GCA_002078295.1.1:1167979-1172857 -
GCA_003491165.1.1:2376500-2381378 +
GCA_003410275.1.1:3199882-3204760 +
GCA_002850675.4.1:2309300-2314178 +
GCA_002855415.1.1:2294250-2299128 +
GCA_003571765.1.1:2221429-2226307 +
GCA_001900925.1.1:1200627-1205505 -
GCA_003491265.1.1:3088486-3093359 -
GCA_002903125.1.1:192526-197404 +
GCA_001693315.1.1:1106156-1111034 +
GCA_001900555.1.1:2282361-2287239 -
GCA_002944935.1.1:978049-982927 -
GCA_002945135.2.1:2218221-2223099 +
GCA_002860105.1.1:2270430-2275308 +
GCA_002870165.1.1:2283477-2288355 +
GCA_003112185.1.1:2322505-2327383 -
GCA_002164645.2.1:2329855-2334733 +
GCA_003112205.1.1:1907727-1912605 -
GCA_003044015.1.1:2526657-2531533 -
GCA_002009315.1.1:3706467-3711345 -
GCA_002999075.1.1:392327-397205 +
GCA_002968715.1.1:4228255-4233133 +
GCA_003043915.1.1:2415437-2420315 -
GCA_000831565.1.1:1808162-1813040 -
GCA_000819645.1.1:1894076-1898954 -
GCA_001679985.1.1:607318-612196 -
GCA_000464955.2.1:2536071-2540949 -
GCA_001901005.1.1:1548424-1553302 -
GCA_001021615.1.1:643395-648273 -
GCA_000017765.1.1:1759415-1764293 -
GCA_001886935.1.1:2268325-2273203 +
GCA_001888075.1.1:3491153-3496031 +
GCA_002966755.1.1:2381003-2385881 -
GCA_000026265.1.1:1781428-1786306 -
GCA_000025745.1.1:1809695-1814573 -
GCA_003020885.1.1:1741291-1746169 -
GCA_000026245.1.1:1886020-1890898 -
GCA_000010485.1.1:1634095-1638973 -
GCA_000245515.1.1:2089047-2093925 -
GCA_000014845.1.1:1754376-1759254 -
GCA_000091005.1.1:2317168-2322046 -
GCA_001021595.1.1:833709-838587 -
GCA_001900715.1.1:2327198-2332076 -
GCA_002012105.1.1:1551588-1556466 +
GCA_002844165.1.1:816077-820955 +
GCA_002012045.1.1:587790-592668 -
GCA_002803805.2.1:4596931-4601809 +
GCA_001901465.1.1:3882662-3887540 +
GCA_001900655.1.1:2159475-2164353 -
GCA_002761835.1.1:2171594-2176472 +
GCA_001678965.1.1:2071187-2076065 -
GCA_001860505.1.1:2654587-2659465 +
GCA_001721125.1.1:3360751-3365629 -
GCA_001886895.1.1:2376440-2381318 +
GCA_001660585.1.1:128593-133471 -
GCA_001677475.1.1:2248842-2253720 -
GCA_001900475.1.1:1614731-1619609 -
GCA_001750845.1.1:2312960-2317838 +
GCA_001900535.1.1:2766357-2771235 +
GCA_001900455.1.1:298667-303545 +
GCA_001900575.1.1:2225700-2230578 +

>591
GCA_001900315.1.1:2569425-2570719 +
GCA_001890365.1.1:2481448-2482736 -
GCA_001886535.1.1:1825470-1826764 -
GCA_001900375.1.1:4597793-4599086 +
GCA_000006925.2.1:1725237-1726547 -
GCA_000007405.1.1:1763468-1764762 -
GCA_002879975.1.1:2630865-2632159 -
GCA_000010745.1.1:1901325-1902619 -
GCA_000013265.1.1:1779947-1781234 -
GCA_002846135.1.1:1730208-1731495 -
GCA_003112145.1.1:4762298-4763591 +
GCA_002150905.1.1:4266079-4267372 +
GCA_000968515.1.1:1824950-1826244 -
GCA_001021855.1.1:1706955-1708249 -
GCA_000833145.1.1:1658623-1659917 -
GCA_000830035.1.1:1689458-1690752 -
GCA_000814145.2.1:1797265-1798559 -
GCA_002180275.1.1:2549535-2550828 +
GCA_000784925.1.1:1931441-1932736 -
GCA_000148605.1.1:1862044-1863330 +
GCA_002925525.1.1:158954-160242 -
GCA_000012025.1.1:1443509-1444806 +
GCA_000801185.2.1:2542867-2544161 -
GCA_000212715.2.1:2048365-2049659 -
GCA_001420935.1.1:2507283-2508577 -
GCA_000026345.1.1:1461765-1463059 +
GCA_000026545.1.1:1815608-1816903 -
GCA_002012125.1.1:3107547-3108841 -
GCA_002012145.1.1:2522656-2523950 +
GCA_002058765.1.1:2370614-2371897 +
GCA_000092525.1.1:1566494-1567787 +
GCA_000027125.1.1:1913512-1914807 -
GCA_000599625.1.1:2132966-2134259 +
GCA_000520035.1.1:2120199-2121493 -
GCA_002196475.1.1:4192052-4193346 -
GCA_001900775.1.1:184742-186036 -
GCA_000743955.1.1:1745986-1747280 -
GCA_002951855.1.1:4349722-4351017 -
GCA_001578125.1.1:4054491-4055785 -
GCA_000332755.1.1:2502132-2503426 -
GCA_002211725.1.1:2800317-2801611 -
GCA_003855115.1.1:4308749-4310043 -
GCA_001901145.1.1:1601539-1602832 +
GCA_002863685.1.1:2504199-2505493 -
GCA_003443795.1.1:2197817-2199110 +
GCA_001900595.1.1:4533419-4534713 -
GCA_001901315.1.1:1725520-1726813 +
GCA_001677495.1.1:2113147-2114441 -
GCA_002057355.1.1:2391513-2392806 +
GCA_000023665.1.1:2091727-2093020 +
GCA_002863885.1.1:2316391-2317684 +
GCA_000493755.1.1:1809091-1810386 -
GCA_002855325.1.1:2312528-2313821 +
GCA_002863665.1.1:2363351-2364644 +
GCA_000007445.1.1:1900327-1901621 -
GCA_002968735.1.1:2696073-2697361 -
GCA_000210475.1.1:1843541-1844835 -
GCA_000008865.2.1:2344037-2345331 -
GCA_001900495.1.1:995450-996743 +
GCA_003030025.1.1:925855-927149 -
GCA_002953455.1.1:2267290-2268583 +
GCA_000013305.1.1:1659146-1660434 -
GCA_001721525.1.1:1866008-1867303 -
GCA_003112225.1.1:2379686-2380980 -
GCA_002934895.1.1:445616-446909 +
GCA_000017985.1.1:1721456-1722750 -
GCA_000257275.1.1:1532471-1533764 +
GCA_003231115.1.1:2062762-2064055 +
GCA_002899475.1.1:2205843-2207136 +
GCA_000284495.1.1:1717214-1718509 -
GCA_000010765.1.1:2140114-2141408 -
GCA_002589795.1.1:3617060-3618353 +
GCA_002763995.1.1:1932069-1933363 +
GCA_002787545.1.1:2923753-2925046 +
GCA_000988385.1.1:1736676-1737970 -
GCA_000743995.1.1:1764701-1765995 -
GCA_000953035.1.1:1692276-1693570 -
GCA_002788115.1.1:177598-178886 -
GCA_000227625.1.1:1960627-1961922 -
GCA_002853715.1.1:2333277-2334563 +
GCA_001969285.3.1:2209358-2210651 +
GCA_002853805.1.1:2306112-2307405 +
GCA_002310655.1.1:2424422-2425716 +
GCA_002853655.1.1:2278983-2280276 +
GCA_003033905.1.1:2149138-2150431 +
GCA_002196495.1.1:2412682-2413975 +
GCA_003344465.1.1:2304321-2305607 +
GCA_002812545.1.1:448095-449389 -
GCA_001682305.2.1:2518130-2519423 +
GCA_003443815.1.1:2196056-2197349 +
GCA_003352425.1.1:2317896-2319189 +
GCA_002996665.1.1:4274262-4275555 +
GCA_003413625.1.1:2302922-2304215 +
GCA_002156845.1.1:1999215-2000509 -
GCA_002057245.1.1:2630333-2631626 +
GCA_002214745.2.1:2373290-2374583 +
GCA_002716885.1.1:1877890-1879184 -
GCA_002357875.1.1:1538853-1540147 +
GCA_002224605.1.1:563045-564338 +
GCA_002056145.1.1:4556224-4557518 -
GCA_000971615.1.1:727500-728793 +
GCA_002796445.1.1:1566547-1567840 +
GCA_002952695.1.1:2266887-2268180 +
GCA_001901405.1.1:4412016-4413310 -
GCA_002163655.1.1:4085401-4086695 -
GCA_000013585.1.1:1723322-1724616 -
GCA_001721205.1.1:4753094-4754387 +
GCA_000801165.1.1:2602041-2603335 -
GCA_000147855.3.1:2214012-2215305 +
GCA_002012005.1.1:3664975-3666268 +
GCA_002012225.1.1:506922-508216 +
GCA_003030365.1.1:2630892-2632186 -
GCA_000233895.1.1:1842773-1844067 -
GCA_001900635.1.1:2326753-2328047 -
GCA_002442535.1.1:2260514-2261808 -
GCA_000829985.1.1:1909320-1910614 -
GCA_002903105.1.1:5004495-5005788 +
GCA_002993265.1.1:4389032-4390325 +
GCA_002764015.1.1:4883427-4884721 +
GCA_002055635.1.1:4965542-4966835 +
GCA_000800845.2.1:1761109-1762396 -
GCA_003570765.1.1:1835496-1836790 -
GCA_002163935.1.1:1035884-1037178 -
GCA_002240095.1.1:1053498-1054792 -
GCA_002024865.1.1:1790824-1792111 -
GCA_002803905.1.1:2192854-2194147 +
GCA_000599665.1.1:2549885-2551180 -
GCA_001559615.2.1:2418313-2419607 -
GCA_002142695.1.1:3825041-3826334 +
GCA_002285755.1.1:1708864-1710151 -
GCA_002220215.1.1:3410590-3411884 -
GCA_002056065.1.1:523777-525070 +
GCA_003268695.1.1:2170922-2172215 +
GCA_001485455.1.1:2572421-2573716 -
GCA_002011945.1.1:2444126-2445419 +
GCA_003586045.1.1:1950160-1951454 -
GCA_000497505.1.1:1687220-1688514 -
GCA_003433275.1.1:2048162-2049456 -
GCA_002240135.1.1:2621608-2622901 +
GCA_001900965.1.1:1589439-1590733 -
GCA_002090355.1.1:1671641-1672935 -
GCA_001900815.1.1:2927279-2928573 -
GCA_003013205.1.1:2481188-2482482 -
GCA_002007705.1.1:1994382-1995676 -
GCA_003051985.2.1:2213603-2214896 +
GCA_003346835.1.1:867920-869214 +
GCA_003181035.1.1:1956975-1958269 +
GCA_000258025.1.1:3067011-3068304 +
GCA_002853965.1.1:2694083-2695377 -
GCA_002310735.1.1:2154302-2155595 +
GCA_002055605.1.1:2515247-2516540 +
GCA_001936315.1.1:2706398-2707692 -
GCA_000184185.1.1:1890550-1891844 -
GCA_003546975.1.1:223475-224769 -
GCA_003571685.1.1:4165262-4166557 -
GCA_001900335.1.1:3538161-3539455 -
GCA_002310675.1.1:2196852-2198145 +
GCA_002240075.1.1:1879844-1881138 -
GCA_001580175.1.1:1770243-1771537 -
GCA_900092615.1.1:1236134-1237427 +
GCA_003112165.1.1:1590311-1591604 +
GCA_003265245.1.1:2303386-2304679 +
GCA_900474495.1.1:2196963-2198256 +
GCA_000285655.3.1:1805677-1806972 -
GCA_002012305.1.1:1804097-1805391 +
GCA_000783735.2.1:2511755-2513048 +
GCA_002763515.3.1:1675011-1676299 -
GCA_000017745.1.1:1870007-1871301 -
GCA_002240115.1.1:3230747-3232040 +
GCA_000005845.2.1:1744189-1745483 -
GCA_001901215.1.1:1591980-1593273 +
GCA_002142675.1.1:3329759-3331047 -
GCA_000813165.1.1:4471404-4472690 +
GCA_002310615.1.1:2270039-2271333 +
GCA_002163695.1.1:4162510-4163804 -
GCA_003342715.1.1:4011120-4012413 +
GCA_002860085.1.1:3742038-3743331 +
GCA_003571825.1.1:4507059-4508353 +
GCA_002786655.1.1:3500773-3502067 -
GCA_003180995.1.1:192097-193385 -
GCA_002278115.2.1:2368571-2369865 +
GCA_000012005.1.1:1725249-1726543 -
GCA_001901085.1.1:3697618-3698911 +
GCA_900474625.1.1:2125184-2126477 +
GCA_002310695.1.1:2300057-2301351 +
GCA_002116715.1.1:2692803-2694096 +
GCA_001900675.1.1:1042845-1044139 -
GCA_002787935.1.1:321640-322933 +
GCA_002494365.2.1:1324593-1325886 +
GCA_001900395.1.1:1463772-1465066 +
GCA_002011985.1.1:3998279-3999574 -
GCA_003112245.1.1:2050050-2051344 -
GCA_001610755.1.1:1816255-1817549 -
GCA_000022245.1.1:1779100-1780394 -
GCA_002310595.1.1:2417780-2419067 +
GCA_002357915.1.1:1827133-1828420 -
GCA_002215115.1.1:1766507-1767794 -
GCA_002156825.1.1:1998864-2000158 -
GCA_003287245.1.1:397013-398306 +
GCA_001901445.1.1:3726455-3727749 -
GCA_002180095.1.1:2786324-2787617 +
GCA_001029125.1.1:1705335-1706629 -
GCA_001900985.1.1:4098632-4099925 +
GCA_002164635.3.1:286542-287829 +
GCA_000219515.3.1:1839464-1840759 -
GCA_003073815.1.1:3757854-3759147 +
GCA_900174635.1.1:2187057-2188350 +
GCA_003402955.1.1:2738379-2739673 -
GCA_002948655.1.1:1645557-1646852 -
GCA_002012185.1.1:3659043-3660337 -
GCA_003351385.1.1:2639108-2640402 -
GCA_000020185.1.1:1705355-1706652 -
GCA_003288295.1.1:2079305-2080599 -
GCA_000967155.1.1:2005643-2006937 -
GCA_002237285.1.1:2279901-2281194 +
GCA_003288275.1.1:2075311-2076605 -
GCA_002863845.1.1:2298778-2300042 +
GCA_003095635.1.1:3136911-3138197 +
GCA_003073955.1.1:2458248-2459541 +
GCA_002854065.1.1:2506366-2507660 -
GCA_001900905.1.1:1679929-1681222 +
GCA_900174625.1.1:2187049-2188342 +
GCA_002442995.1.1:1715568-1716862 -
GCA_002224625.1.1:3593737-3595030 +
GCA_000743255.1.1:3389861-3391154 +
GCA_001900735.1.1:2350129-2351415 +
GCA_001900435.1.1:2387341-2388634 +
GCA_000019645.1.1:1517376-1518670 +
GCA_003030245.1.1:2837170-2838464 +
GCA_002953435.1.1:400870-402157 -
GCA_002811555.2.1:2229438-2230731 +
GCA_002215155.1.1:2154185-2155479 -
GCA_003180975.1.1:3459349-3460643 -
GCA_000148365.1.1:1898955-1900249 -
GCA_000019385.1.1:2171208-2172501 +
GCA_002893905.2.1:4593909-4595203 -
GCA_003204155.1.1:5021387-5022681 -
GCA_002201835.1.1:3513240-3514533 +
GCA_003855135.1.1:2443724-2445017 +
GCA_002214205.1.1:2299170-2300464 +
GCA_002357895.1.1:1541915-1543209 +
GCA_003204955.1.1:1928820-1930114 +
GCA_001515725.1.1:1403605-1404898 +
GCA_900474445.1.1:2215795-2217088 +
GCA_001579965.1.1:1512346-1513639 +
GCA_002142635.1.1:682799-684092 +
GCA_001559635.1.1:2504559-2505853 -
GCA_002591135.1.1:1177561-1178849 -
GCA_001566615.1.1:1815454-1816749 -
GCA_001566655.1.1:1637643-1638938 -
GCA_000010385.1.1:1877682-1878976 -
GCA_003336405.1.1:82631-83925 -
GCA_003325975.1.1:2850587-2851881 -
GCA_001558295.2.1:1283853-1285147 -
GCA_001900835.1.1:4580233-4581527 -
GCA_002787645.1.1:2366125-2367419 +
GCA_001683435.1.1:117595-118883 -
GCA_001280385.1.1:2372097-2373383 +
GCA_001901025.1.1:518547-519841 -
GCA_003203755.1.1:1769443-1770736 +
GCA_001901045.1.1:4412296-4413589 +
GCA_001577325.1.1:1744249-1745544 -
GCA_900186905.1.1:2167521-2168814 +
GCA_001542675.2.1:2070600-2071893 +
GCA_001901065.1.1:1608799-1610093 -
GCA_001901105.1.1:1608344-1609638 -
GCA_001900945.1.1:2384040-2385333 +
GCA_001644725.1.1:4542971-4544265 -
GCA_002224465.1.1:1277036-1278330 -
GCA_001900615.1.1:2387148-2388441 +
GCA_001513655.1.1:1947159-1948454 -
GCA_001900515.1.1:3348547-3349840 +
GCA_001901365.1.1:1010701-1011995 -
GCA_001901165.1.1:2385693-2386986 +
GCA_001901125.1.1:194770-196064 -
GCA_001677515.1.1:1979123-1980417 -
GCA_001678925.1.1:2471759-2473053 -
GCA_001693635.1.1:4821960-4823253 +
GCA_001675145.1.1:1709014-1710302 -
GCA_000026285.2.1:1708380-1709667 -
GCA_000258145.1.1:1887126-1888420 -
GCA_001663475.1.1:3251129-3252424 -
GCA_001027225.1.1:1471440-1472737 +
GCA_002796585.1.1:1019961-1021256 -
GCA_001660565.1.1:2517690-2518984 -
GCA_001618325.1.1:445103-446398 -
GCA_003031225.1.1:3996947-3998240 +
GCA_001596115.1.1:2469585-2470879 -
GCA_002310715.1.1:2463235-2464529 -
GCA_001900355.1.1:4770637-4771930 +
GCA_001900295.1.1:3034701-3035989 -
GCA_001280325.1.1:2319198-2320484 +
GCA_001442495.1.1:1287601-1288895 -
GCA_002310555.1.1:2193132-2194425 +
GCA_001735705.1.1:2414406-2415700 -
GCA_001721225.1.1:435144-436438 -
GCA_001276585.2.1:1707828-1709122 -
GCA_002302335.1.1:1871430-1872724 -
GCA_001051135.1.1:1714487-1715781 -
GCA_001039415.1.1:1688885-1690179 -
GCA_003073875.1.1:386213-387506 +
GCA_000725265.1.1:898394-899688 -
GCA_001007915.1.1:4370359-4371652 +
GCA_001021635.2.1:2847899-2849186 -
GCA_001901185.1.1:522170-523464 -
GCA_000987875.1.1:1843541-1844835 -
GCA_001518855.1.1:1568632-1569925 +
GCA_002788295.1.1:1181959-1183253 -
GCA_001308125.1.1:2896189-2897482 +
GCA_001900415.1.1:3801955-3803249 -
GCA_001280405.1.1:2326865-2328151 +
GCA_001280345.1.1:2446843-2448129 +
GCA_002393465.1.1:1455637-1456930 +
GCA_002393365.1.1:680167-681461 -
GCA_002302315.1.1:1906175-1907469 -
GCA_001900885.1.1:3519640-3520933 +
GCA_002310635.1.1:2446649-2447943 +
GCA_002163955.1.1:3950078-3951372 -
GCA_002310575.1.1:2588633-2589920 +
GCA_002844685.1.1:1804745-1806032 -
GCA_002077195.1.1:1820716-1822010 -
GCA_002787315.1.1:45474-46767 +
GCA_002787215.1.1:3660958-3662246 -
GCA_001900795.1.1:2351567-2352860 +
GCA_001901425.1.1:3744614-3745908 -
GCA_002142715.1.1:713532-714827 -
GCA_003254065.1.1:2480316-2481610 -
GCA_002079225.1.1:2168449-2169742 +
GCA_002078275.1.1:1174727-1176021 -
GCA_002180055.1.1:2853371-2854665 -
GCA_002105735.1.1:2668245-2669539 -
GCA_000299455.1.1:2443708-2445001 +
GCA_002237325.1.1:1827677-1828971 -
GCA_002237305.1.1:1715211-1716499 -
GCA_002180215.1.1:2788164-2789457 +
GCA_002192295.1.1:4451104-4452398 -
GCA_002192275.1.1:80705-81998 +
GCA_000468515.1.1:1827595-1828889 -
GCA_003073835.1.1:2616658-2617952 -
GCA_002180135.1.1:1880129-1881422 +
GCA_003288415.1.1:2170164-2171457 +
GCA_001900695.1.1:4343096-4344389 +
GCA_002215095.1.1:3214365-3215659 +
GCA_003355175.1.1:4460735-4462029 -
GCA_003176855.1.1:2035883-2037177 -
GCA_000183345.1.1:1724279-1725574 -
GCA_003122105.1.1:2223742-2225035 +
GCA_003591595.1.1:2171205-2172498 +
GCA_900184875.1.1:2142628-2143921 +
GCA_003111785.1.1:509480-510773 +
GCA_001420955.1.1:4619983-4621269 +
GCA_003571785.1.1:2640640-2641928 -
GCA_002078295.1.1:1174777-1176071 -
GCA_003491165.1.1:2373287-2374580 +
GCA_003410275.1.1:3196676-3197962 +
GCA_002850675.4.1:2306087-2307380 +
GCA_002855415.1.1:2291037-2292330 +
GCA_003571765.1.1:2218216-2219509 +
GCA_001900925.1.1:1207425-1208719 -
GCA_003491265.1.1:3095278-3096573 -
GCA_002903125.1.1:189313-190606 +
GCA_001693315.1.1:1102943-1104236 +
GCA_001900555.1.1:2289159-2290453 -
GCA_002944935.1.1:984846-986141 -
GCA_002945135.2.1:2215008-2216301 +
GCA_002860105.1.1:2267217-2268510 +
GCA_002870165.1.1:2280264-2281557 +
GCA_003112185.1.1:2329303-2330597 -
GCA_002164645.2.1:2326649-2327936 +
GCA_003112205.1.1:1914525-1915819 -
GCA_003044015.1.1:2533451-2534746 -
GCA_002009315.1.1:3713265-3714552 -
GCA_002999075.1.1:389114-390407 +
GCA_002968715.1.1:4225042-4226335 +
GCA_003043915.1.1:2422234-2423522 -
GCA_000831565.1.1:1814960-1816254 -
GCA_000819645.1.1:1900874-1902168 -
GCA_001679985.1.1:614116-615410 -
GCA_001566635.1.1:1615420-1616715 -
GCA_000464955.2.1:2542869-2544163 -
GCA_001901005.1.1:1555222-1556516 -
GCA_001021615.1.1:650193-651480 -
GCA_000017765.1.1:1766213-1767507 -
GCA_001886935.1.1:2265111-2266405 +
GCA_001888075.1.1:3487940-3489233 +
GCA_002966755.1.1:2387800-2389095 -
GCA_000026265.1.1:1788226-1789520 -
GCA_000025745.1.1:1816493-1817780 -
GCA_003020885.1.1:1748089-1749376 -
GCA_000026245.1.1:1892818-1894112 -
GCA_000010485.1.1:1640892-1642187 -
GCA_000245515.1.1:2095845-2097139 -
GCA_000014845.1.1:1761174-1762461 -
GCA_000091005.1.1:2323966-2325260 -
GCA_001021595.1.1:840507-841794 -
GCA_001900715.1.1:2333996-2335290 -
GCA_002012105.1.1:1548375-1549668 +
GCA_002844165.1.1:812864-814157 +
GCA_002012045.1.1:594587-595875 -
GCA_002803805.2.1:4593718-4595011 +
GCA_001901465.1.1:3879449-3880742 +
GCA_001900655.1.1:2166273-2167567 -
GCA_002761835.1.1:2168381-2169674 +
GCA_001678965.1.1:2077985-2079279 -
GCA_001860505.1.1:2651374-2652667 +
GCA_001721125.1.1:3367549-3368843 -
GCA_001886895.1.1:2373227-2374520 +
GCA_001660585.1.1:135390-136685 -
GCA_001677475.1.1:2255639-2256934 -
GCA_001900475.1.1:1621529-1622823 -
GCA_001750845.1.1:2309747-2311040 +
GCA_001900535.1.1:2763144-2764437 +
GCA_001900455.1.1:295454-296747 +
GCA_001900575.1.1:2222488-2223780 +

>590
GCA_001900315.1.1:2564771-2566394 +
GCA_001890365.1.1:2485774-2487397 -
GCA_001886535.1.1:1829794-1831417 -
GCA_001900375.1.1:4593140-4594763 +
GCA_000006925.2.1:1729332-1730937 -
GCA_000007405.1.1:1767628-1769233 -
GCA_002879975.1.1:2635189-2636812 -
GCA_000010745.1.1:1905649-1907272 -
GCA_000013265.1.1:1784272-1785895 -
GCA_002846135.1.1:1735846-1737469 -
GCA_003112145.1.1:4757645-4759268 +
GCA_002150905.1.1:4261426-4263049 +
GCA_001021855.1.1:1711115-1712720 -
GCA_000833145.1.1:1662947-1664570 -
GCA_000830035.1.1:1693782-1695405 -
GCA_000814145.2.1:1801589-1803212 -
GCA_002180275.1.1:2544882-2546505 +
GCA_000784925.1.1:1935767-1937390 -
GCA_000148605.1.1:1857383-1859006 +
GCA_002925525.1.1:163281-164904 -
GCA_000012025.1.1:1438937-1440560 +
GCA_000801185.2.1:2547191-2548814 -
GCA_000212715.2.1:2052689-2054312 -
GCA_001420935.1.1:2511607-2513230 -
GCA_000026345.1.1:1457111-1458734 +
GCA_000026545.1.1:1819937-1821560 -
GCA_002012125.1.1:3111871-3113494 -
GCA_002012145.1.1:2518002-2519625 +
GCA_002058765.1.1:2365951-2367574 +
GCA_000092525.1.1:1561841-1563464 +
GCA_000027125.1.1:1917838-1919461 -
GCA_000599625.1.1:2128313-2129936 +
GCA_000520035.1.1:2124523-2126146 -
GCA_002196475.1.1:4196376-4197999 -
GCA_001900775.1.1:189066-190689 -
GCA_000743955.1.1:1750065-1751670 -
GCA_002951855.1.1:4354047-4355669 -
GCA_001578125.1.1:4058651-4060256 -
GCA_000332755.1.1:2506456-2508079 -
GCA_002211725.1.1:2804642-2806265 -
GCA_003855115.1.1:4313073-4314696 -
GCA_001901145.1.1:1596886-1598509 +
GCA_002863685.1.1:2508518-2510141 -
GCA_003443795.1.1:2193164-2194787 +
GCA_001900595.1.1:4537743-4539366 -
GCA_001901315.1.1:1720867-1722490 +
GCA_001677495.1.1:2117471-2119094 -
GCA_002057355.1.1:2386860-2388483 +
GCA_000023665.1.1:2087074-2088697 +
GCA_002863885.1.1:2311743-2313366 +
GCA_000493755.1.1:1813417-1815040 -
GCA_002855325.1.1:2306562-2308185 +
GCA_002863665.1.1:2358703-2360326 +
GCA_000007445.1.1:1904652-1906275 -
GCA_002968735.1.1:2700400-2702023 -
GCA_000210475.1.1:1847865-1849488 -
GCA_000008865.2.1:2348361-2349984 -
GCA_001900495.1.1:990797-992420 +
GCA_003030025.1.1:930179-931802 -
GCA_002953455.1.1:2262637-2264260 +
GCA_000013305.1.1:1663481-1665096 -
GCA_001721525.1.1:1870334-1871957 -
GCA_003112225.1.1:2384010-2385633 -
GCA_002934895.1.1:440963-442586 +
GCA_000017985.1.1:1725780-1727403 -
GCA_000257275.1.1:1527817-1529440 +
GCA_003231115.1.1:2058109-2059732 +
GCA_002899475.1.1:2201190-2202813 +
GCA_000284495.1.1:1721540-1723163 -
GCA_000010765.1.1:2144438-2146061 -
GCA_002589795.1.1:3612407-3614030 +
GCA_002763995.1.1:1927415-1929038 +
GCA_002787545.1.1:2919100-2920723 +
GCA_000988385.1.1:1741000-1742623 -
GCA_000743995.1.1:1768780-1770385 -
GCA_000953035.1.1:1696436-1698041 -
GCA_002788115.1.1:181925-183548 -
GCA_000227625.1.1:1964953-1966576 -
GCA_002853715.1.1:2328617-2330240 +
GCA_001969285.3.1:2203391-2205014 +
GCA_002853805.1.1:2301460-2303082 +
GCA_002310655.1.1:2419769-2421392 +
GCA_002853655.1.1:2274330-2275953 +
GCA_003033905.1.1:2144485-2146108 +
GCA_002196495.1.1:2408029-2409652 +
GCA_003344465.1.1:2299659-2301282 +
GCA_002812545.1.1:452419-454042 -
GCA_001682305.2.1:2513477-2515100 +
GCA_003443815.1.1:2191403-2193026 +
GCA_003352425.1.1:2311930-2313553 +
GCA_002996665.1.1:4269609-4271232 +
GCA_003413625.1.1:2298269-2299892 +
GCA_002057245.1.1:2625680-2627303 +
GCA_002214745.2.1:2368637-2370260 +
GCA_002716885.1.1:1882214-1883837 -
GCA_002357875.1.1:1534200-1535823 +
GCA_002224605.1.1:558392-560015 +
GCA_002056145.1.1:4560548-4562171 -
GCA_000971615.1.1:722847-724470 +
GCA_002796445.1.1:1561894-1563517 +
GCA_002952695.1.1:2262234-2263857 +
GCA_001901405.1.1:4416340-4417963 -
GCA_002163655.1.1:4089725-4091348 -
GCA_000013585.1.1:1727646-1729254 -
GCA_001721205.1.1:4748441-4750064 +
GCA_000801165.1.1:2606365-2607988 -
GCA_000147855.3.1:2209359-2210982 +
GCA_002012005.1.1:3660322-3661945 +
GCA_002012225.1.1:502268-503891 +
GCA_003030365.1.1:2635216-2636839 -
GCA_000233895.1.1:1847098-1848721 -
GCA_001900635.1.1:2331077-2332700 -
GCA_002442535.1.1:2264838-2266461 -
GCA_000829985.1.1:1913644-1915267 -
GCA_002903105.1.1:4999842-5001465 +
GCA_002993265.1.1:4384379-4386002 +
GCA_002764015.1.1:4878773-4880396 +
GCA_002055635.1.1:4960889-4962512 +
GCA_000800845.2.1:1765434-1767057 -
GCA_003570765.1.1:1839820-1841443 -
GCA_002163935.1.1:1040208-1041831 -
GCA_002240095.1.1:1057658-1059263 -
GCA_002024865.1.1:1795149-1796772 -
GCA_002803905.1.1:2188201-2189824 +
GCA_000599665.1.1:2554211-2555834 -
GCA_001559615.2.1:2422637-2424260 -
GCA_002142695.1.1:3819612-3821235 +
GCA_002285755.1.1:1713189-1714812 -
GCA_002220215.1.1:3414914-3416537 -
GCA_002056065.1.1:519124-520747 +
GCA_003268695.1.1:2166269-2167892 +
GCA_001485455.1.1:2576747-2578370 -
GCA_002011945.1.1:2439473-2441096 +
GCA_003586045.1.1:1954484-1956107 -
GCA_000497505.1.1:1692469-1694078 -
GCA_003433275.1.1:2052486-2054109 -
GCA_002240135.1.1:2617137-2618742 +
GCA_001900965.1.1:1593763-1595386 -
GCA_002090355.1.1:1675965-1677588 -
GCA_001900815.1.1:2931603-2933226 -
GCA_003013205.1.1:2485512-2487135 -
GCA_002007705.1.1:1998706-2000328 -
GCA_003051985.2.1:2208950-2210573 +
GCA_003346835.1.1:863267-864890 +
GCA_003181035.1.1:1952321-1953944 +
GCA_000258025.1.1:3062358-3063981 +
GCA_002853965.1.1:2698407-2700030 -
GCA_002310735.1.1:2149649-2151272 +
GCA_002055605.1.1:2510594-2512217 +
GCA_001936315.1.1:2710722-2712345 -
GCA_000184185.1.1:1894874-1896497 -
GCA_003546975.1.1:227800-229423 -
GCA_003571685.1.1:4171249-4172872 -
GCA_001900335.1.1:3542485-3544108 -
GCA_002310675.1.1:2192199-2193822 +
GCA_002240075.1.1:1884004-1885609 -
GCA_001580175.1.1:1774403-1776008 -
GCA_900092615.1.1:1231483-1233105 +
GCA_003112165.1.1:1585658-1587281 +
GCA_003265245.1.1:2298733-2300356 +
GCA_900474495.1.1:2192310-2193933 +
GCA_000285655.3.1:1810003-1811626 -
GCA_002012305.1.1:1799443-1801066 +
GCA_000783735.2.1:2507153-2508725 +
GCA_002763515.3.1:1679346-1680961 -
GCA_000017745.1.1:1874331-1875954 -
GCA_002240115.1.1:3226276-3227881 +
GCA_000005845.2.1:1748513-1750136 -
GCA_001901215.1.1:1587327-1588950 +
GCA_002142675.1.1:3334086-3335709 -
GCA_000813165.1.1:4466743-4468366 +
GCA_002310615.1.1:2265385-2267008 +
GCA_002163695.1.1:4166834-4168457 -
GCA_003342715.1.1:4006467-4008090 +
GCA_002860085.1.1:3737385-3739008 +
GCA_003571825.1.1:4502405-4504028 +
GCA_002786655.1.1:3505097-3506720 -
GCA_003180995.1.1:196424-198047 -
GCA_002278115.2.1:2363917-2365540 +
GCA_000012005.1.1:1730509-1732118 -
GCA_001901085.1.1:3692965-3694588 +
GCA_900474625.1.1:2120531-2122154 +
GCA_002310695.1.1:2295403-2297026 +
GCA_002116715.1.1:2688150-2689773 +
GCA_001900675.1.1:1047169-1048792 -
GCA_002787935.1.1:316987-318610 +
GCA_002494365.2.1:1319940-1321563 +
GCA_001900395.1.1:1459118-1460741 +
GCA_002011985.1.1:4002604-4004227 -
GCA_003112245.1.1:2054374-2055998 -
GCA_001610755.1.1:1820579-1822202 -
GCA_000022245.1.1:1783260-1784865 -
GCA_002310595.1.1:2413119-2414742 +
GCA_002357915.1.1:1831458-1833081 -
GCA_002215115.1.1:1770832-1772455 -
GCA_003287245.1.1:392360-393983 +
GCA_001901445.1.1:3730779-3732402 -
GCA_002180095.1.1:2781671-2783294 +
GCA_001029125.1.1:1709659-1711282 -
GCA_001900985.1.1:4093979-4095602 +
GCA_002164635.3.1:281880-283503 +
GCA_000219515.3.1:1843791-1845414 -
GCA_003073815.1.1:3753201-3754824 +
GCA_900174635.1.1:2182404-2184027 +
GCA_003402955.1.1:2742703-2744326 -
GCA_002948655.1.1:1649883-1651506 -
GCA_002012185.1.1:3663367-3664990 -
GCA_003351385.1.1:2643432-2645055 -
GCA_000020185.1.1:1712131-1713754 -
GCA_003288295.1.1:2083629-2085253 -
GCA_000967155.1.1:2009967-2011590 -
GCA_002237285.1.1:2275247-2276870 +
GCA_003288275.1.1:2079635-2081259 -
GCA_002863845.1.1:2294125-2295748 +
GCA_003095635.1.1:3132251-3133874 +
GCA_003073955.1.1:2453595-2455218 +
GCA_002854065.1.1:2510690-2512313 -
GCA_001900905.1.1:1675276-1676899 +
GCA_900174625.1.1:2182396-2184019 +
GCA_002442995.1.1:1719892-1721515 -
GCA_002224625.1.1:3589084-3590707 +
GCA_000743255.1.1:3385207-3386830 +
GCA_001900735.1.1:2345469-2347092 +
GCA_001900435.1.1:2382688-2384311 +
GCA_000019645.1.1:1512729-1514352 +
GCA_003030245.1.1:2832516-2834139 +
GCA_002953435.1.1:405195-406818 -
GCA_002811555.2.1:2224785-2226408 +
GCA_002215155.1.1:2158508-2160131 -
GCA_003180975.1.1:3463673-3465296 -
GCA_000148365.1.1:1903280-1904903 -
GCA_000019385.1.1:2166555-2168178 +
GCA_002893905.2.1:4598233-4599856 -
GCA_003204155.1.1:5025711-5027334 -
GCA_002201835.1.1:3508587-3510210 +
GCA_003855135.1.1:2439071-2440694 +
GCA_002214205.1.1:2294516-2296139 +
GCA_002357895.1.1:1537262-1538885 +
GCA_003204955.1.1:1924167-1925790 +
GCA_001515725.1.1:1398952-1400575 +
GCA_900474445.1.1:2211142-2212765 +
GCA_001579965.1.1:1507875-1509480 +
GCA_002142635.1.1:678146-679769 +
GCA_001559635.1.1:2508883-2510506 -
GCA_002591135.1.1:1181888-1183511 -
GCA_001566615.1.1:1819780-1821403 -
GCA_001566655.1.1:1641967-1643589 -
GCA_000010385.1.1:1882006-1883629 -
GCA_003336405.1.1:86955-88578 -
GCA_003325975.1.1:2854911-2856534 -
GCA_001558295.2.1:1288177-1289800 -
GCA_001900835.1.1:4584557-4586180 -
GCA_002787645.1.1:2361472-2363095 +
GCA_001683435.1.1:121930-123545 -
GCA_001280385.1.1:2367436-2369059 +
GCA_001901025.1.1:522871-524494 -
GCA_003203755.1.1:1764789-1766413 +
GCA_001901045.1.1:4407643-4409266 +
GCA_001577325.1.1:1748575-1750198 -
GCA_900186905.1.1:2162868-2164491 +
GCA_001542675.2.1:2065171-2066794 +
GCA_001901065.1.1:1613123-1614746 -
GCA_001901105.1.1:1612668-1614291 -
GCA_001900945.1.1:2379387-2381010 +
GCA_001644725.1.1:4547295-4548918 -
GCA_002224465.1.1:1281360-1282983 -
GCA_001900615.1.1:2382495-2384118 +
GCA_001513655.1.1:1951485-1953107 -
GCA_001900515.1.1:3343894-3345517 +
GCA_001901365.1.1:1015025-1016648 -
GCA_001901165.1.1:2381040-2382663 +
GCA_001901125.1.1:199094-200717 -
GCA_001677515.1.1:1983447-1985070 -
GCA_001678925.1.1:2476083-2477706 -
GCA_001693635.1.1:4817307-4818930 +
GCA_001675145.1.1:1713349-1714964 -
GCA_000026285.2.1:1712705-1714328 -
GCA_000258145.1.1:1891450-1893073 -
GCA_001663475.1.1:3255455-3257078 -
GCA_001027225.1.1:1466787-1468410 +
GCA_002796585.1.1:1024286-1025909 -
GCA_001660565.1.1:2522014-2523637 -
GCA_001618325.1.1:449429-451052 -
GCA_003031225.1.1:3992294-3993917 +
GCA_001596115.1.1:2473909-2475532 -
GCA_002310715.1.1:2467559-2469182 -
GCA_001900355.1.1:4765984-4767607 +
GCA_001900295.1.1:3039027-3040650 -
GCA_001280325.1.1:2314537-2316160 +
GCA_001442495.1.1:1291925-1293548 -
GCA_002310555.1.1:2188479-2190102 +
GCA_001735705.1.1:2420043-2421666 -
GCA_001721225.1.1:439468-441091 -
GCA_001276585.2.1:1712152-1713775 -
GCA_002302335.1.1:1875754-1877377 -
GCA_001051135.1.1:1718811-1720434 -
GCA_001039415.1.1:1693209-1694832 -
GCA_003073875.1.1:381560-383183 +
GCA_000725265.1.1:902718-904341 -
GCA_001007915.1.1:4365706-4367329 +
GCA_001021635.2.1:2852224-2853847 -
GCA_001901185.1.1:526494-528117 -
GCA_000987875.1.1:1847865-1849488 -
GCA_001518855.1.1:1563979-1565602 +
GCA_002788295.1.1:1186283-1187906 -
GCA_001308125.1.1:2891536-2893159 +
GCA_001900415.1.1:3806279-3807902 -
GCA_001280405.1.1:2322204-2323827 +
GCA_001280345.1.1:2442182-2443805 +
GCA_002393465.1.1:1450984-1452607 +
GCA_002393365.1.1:684491-686114 -
GCA_002302315.1.1:1910499-1912122 -
GCA_001900885.1.1:3514987-3516610 +
GCA_002310635.1.1:2441995-2443618 +
GCA_002163955.1.1:3954402-3956025 -
GCA_002310575.1.1:2583971-2585586 +
GCA_002844685.1.1:1809070-1810693 -
GCA_002077195.1.1:1825040-1826663 -
GCA_002787315.1.1:40821-42444 +
GCA_002787215.1.1:3665285-3666908 -
GCA_001900795.1.1:2346914-2348537 +
GCA_001901425.1.1:3748938-3750561 -
GCA_002142715.1.1:717858-719481 -
GCA_003254065.1.1:2484640-2486263 -
GCA_002079225.1.1:2163796-2165419 +
GCA_002078275.1.1:1179051-1180674 -
GCA_002180055.1.1:2857695-2859318 -
GCA_002105735.1.1:2672569-2674192 -
GCA_000299455.1.1:2439055-2440678 +
GCA_002237325.1.1:1832001-1833624 -
GCA_002237305.1.1:1719538-1721161 -
GCA_002180215.1.1:2783511-2785134 +
GCA_002192295.1.1:4455428-4457051 -
GCA_002192275.1.1:76052-77675 +
GCA_000468515.1.1:1831919-1833542 -
GCA_003073835.1.1:2620982-2622605 -
GCA_002180135.1.1:1875476-1877099 +
GCA_003288415.1.1:2165511-2167134 +
GCA_001900695.1.1:4338443-4340066 +
GCA_002215095.1.1:3207753-3209376 +
GCA_003355175.1.1:4465059-4466682 -
GCA_003176855.1.1:2040207-2041830 -
GCA_000183345.1.1:1728605-1730228 -
GCA_003122105.1.1:2219089-2220712 +
GCA_003591595.1.1:2166552-2168175 +
GCA_900184875.1.1:2137975-2139598 +
GCA_003111785.1.1:504827-506450 +
GCA_001420955.1.1:4615322-4616945 +
GCA_003571785.1.1:2644967-2646590 -
GCA_002078295.1.1:1179101-1180724 -
GCA_003491165.1.1:2368634-2370257 +
GCA_003410275.1.1:3192016-3193639 +
GCA_002850675.4.1:2301434-2303057 +
GCA_002855415.1.1:2286384-2288007 +
GCA_003571765.1.1:2213563-2215186 +
GCA_001900925.1.1:1211749-1213372 -
GCA_003491265.1.1:3099604-3101226 -
GCA_002903125.1.1:184660-186283 +
GCA_001693315.1.1:1098289-1099912 +
GCA_001900555.1.1:2293483-2295106 -
GCA_002944935.1.1:989171-990794 -
GCA_002945135.2.1:2210355-2211978 +
GCA_002860105.1.1:2262564-2264187 +
GCA_002870165.1.1:2275611-2277234 +
GCA_003112185.1.1:2333627-2335250 -
GCA_002164645.2.1:2321987-2323610 +
GCA_003112205.1.1:1918849-1920472 -
GCA_003044015.1.1:2537776-2539399 -
GCA_002009315.1.1:3717590-3719213 -
GCA_002999075.1.1:384461-386084 +
GCA_002968715.1.1:4220389-4222012 +
GCA_003043915.1.1:2426559-2428182 -
GCA_000831565.1.1:1819284-1820907 -
GCA_000819645.1.1:1905198-1906821 -
GCA_001679985.1.1:618440-620063 -
GCA_001566635.1.1:1619746-1621369 -
GCA_000464955.2.1:2547193-2548816 -
GCA_001901005.1.1:1559546-1561169 -
GCA_001021615.1.1:654518-656141 -
GCA_000017765.1.1:1770537-1772160 -
GCA_001886935.1.1:2260458-2262081 +
GCA_001888075.1.1:3483287-3484910 +
GCA_002966755.1.1:2392126-2393749 -
GCA_000026265.1.1:1792550-1794173 -
GCA_000025745.1.1:1820818-1822441 -
GCA_003020885.1.1:1752414-1754037 -
GCA_000026245.1.1:1897142-1898765 -
GCA_000010485.1.1:1645218-1646841 -
GCA_000245515.1.1:2100169-2101792 -
GCA_000014845.1.1:1765499-1767122 -
GCA_000091005.1.1:2328290-2329913 -
GCA_001021595.1.1:844832-846455 -
GCA_001900715.1.1:2338320-2339943 -
GCA_002012105.1.1:1543722-1545345 +
GCA_002844165.1.1:808211-809834 +
GCA_002012045.1.1:598913-600536 -
GCA_002803805.2.1:4589065-4590688 +
GCA_001901465.1.1:3874796-3876419 +
GCA_001900655.1.1:2170597-2172220 -
GCA_002761835.1.1:2163728-2165351 +
GCA_001678965.1.1:2082309-2083932 -
GCA_001860505.1.1:2646721-2648344 +
GCA_001721125.1.1:3371873-3373496 -
GCA_001886895.1.1:2368574-2370197 +
GCA_001660585.1.1:139715-141338 -
GCA_001677475.1.1:2259965-2261588 -
GCA_001900475.1.1:1625853-1627476 -
GCA_001750845.1.1:2305094-2306717 +
GCA_001900535.1.1:2758491-2760114 +
GCA_001900455.1.1:290801-292424 +
GCA_001900575.1.1:2217835-2219458 +

>589
GCA_001900315.1.1:2563353-2564769 +
GCA_001890365.1.1:2487398-2488835 -
GCA_001886535.1.1:1831418-1832880 -
GCA_001900375.1.1:4591690-4593138 +
GCA_000006925.2.1:1730938-1732400 -
GCA_000007405.1.1:1769234-1770696 -
GCA_002879975.1.1:2636813-2638275 -
GCA_000010745.1.1:1907273-1908722 -
GCA_000013265.1.1:1785896-1787333 -
GCA_002846135.1.1:1737470-1738907 -
GCA_003112145.1.1:4756195-4757643 +
GCA_002150905.1.1:4259963-4261424 +
GCA_001021855.1.1:1712721-1714183 -
GCA_000833145.1.1:1664571-1666033 -
GCA_000830035.1.1:1695406-1696868 -
GCA_000814145.2.1:1803213-1804675 -
GCA_002180275.1.1:2543432-2544880 +
GCA_000784925.1.1:1937391-1938840 -
GCA_000148605.1.1:1855945-1857381 +
GCA_002925525.1.1:164905-166342 -
GCA_000012025.1.1:1437474-1438935 +
GCA_000801185.2.1:2548815-2550264 -
GCA_000212715.2.1:2054313-2055762 -
GCA_001420935.1.1:2513231-2514694 -
GCA_000026345.1.1:1455661-1457109 +
GCA_000026545.1.1:1821561-1823010 -
GCA_002012125.1.1:3113495-3114957 -
GCA_002012145.1.1:2516552-2518000 +
GCA_002058765.1.1:2364501-2365949 +
GCA_000092525.1.1:1560378-1561839 +
GCA_000027125.1.1:1919462-1920899 -
GCA_000599625.1.1:2126850-2128311 +
GCA_000520035.1.1:2126147-2127596 -
GCA_002196475.1.1:4198000-4199449 -
GCA_001900775.1.1:190690-192152 -
GCA_000743955.1.1:1751671-1753133 -
GCA_002951855.1.1:4355670-4357119 -
GCA_001578125.1.1:4060257-4061719 -
GCA_000332755.1.1:2508080-2509529 -
GCA_002211725.1.1:2806266-2807715 -
GCA_003855115.1.1:4314697-4316159 -
GCA_001901145.1.1:1595436-1596884 +
GCA_002863685.1.1:2510142-2511591 -
GCA_003443795.1.1:2191702-2193162 +
GCA_001900595.1.1:4539367-4540816 -
GCA_001901315.1.1:1719404-1720865 +
GCA_001677495.1.1:2119095-2120544 -
GCA_002057355.1.1:2385410-2386858 +
GCA_000023665.1.1:2085611-2087072 +
GCA_002863885.1.1:2310293-2311741 +
GCA_000493755.1.1:1815041-1816490 -
GCA_002855325.1.1:2305099-2306560 +
GCA_002863665.1.1:2357253-2358701 +
GCA_000007445.1.1:1906276-1907725 -
GCA_002968735.1.1:2702024-2703461 -
GCA_000210475.1.1:1849489-1850951 -
GCA_000008865.2.1:2349985-2351434 -
GCA_001900495.1.1:989347-990795 +
GCA_003030025.1.1:931803-933265 -
GCA_002953455.1.1:2261187-2262635 +
GCA_000013305.1.1:1665097-1666546 -
GCA_001721525.1.1:1871958-1873407 -
GCA_003112225.1.1:2385634-2387083 -
GCA_002934895.1.1:439500-440961 +
GCA_000017985.1.1:1727404-1728866 -
GCA_000257275.1.1:1526354-1527815 +
GCA_003231115.1.1:2056646-2058107 +
GCA_002899475.1.1:2199740-2201188 +
GCA_000284495.1.1:1723164-1724613 -
GCA_000010765.1.1:2146062-2147511 -
GCA_002589795.1.1:3610957-3612405 +
GCA_002763995.1.1:1925965-1927413 +
GCA_002787545.1.1:2917637-2919098 +
GCA_000988385.1.1:1742624-1744086 -
GCA_000743995.1.1:1770386-1771848 -
GCA_000953035.1.1:1698042-1699504 -
GCA_002788115.1.1:183549-184986 -
GCA_000227625.1.1:1966577-1968026 -
GCA_002853715.1.1:2327179-2328615 +
GCA_001969285.3.1:2201928-2203389 +
GCA_002853805.1.1:2300010-2301458 +
GCA_002310655.1.1:2418331-2419767 +
GCA_002853655.1.1:2272880-2274328 +
GCA_003033905.1.1:2143022-2144483 +
GCA_002196495.1.1:2406579-2408027 +
GCA_003344465.1.1:2298221-2299657 +
GCA_002812545.1.1:454043-455505 -
GCA_001682305.2.1:2512014-2513475 +
GCA_003443815.1.1:2189940-2191401 +
GCA_003352425.1.1:2310467-2311928 +
GCA_002996665.1.1:4268159-4269607 +
GCA_003413625.1.1:2296819-2298267 +
GCA_002057245.1.1:2624217-2625678 +
GCA_002214745.2.1:2367187-2368635 +
GCA_002716885.1.1:1883838-1885287 -
GCA_002357875.1.1:1532752-1534198 +
GCA_002224605.1.1:556929-558390 +
GCA_002056145.1.1:4562172-4563621 -
GCA_000971615.1.1:721397-722845 +
GCA_002796445.1.1:1560444-1561892 +
GCA_002952695.1.1:2260784-2262232 +
GCA_001901405.1.1:4417964-4419413 -
GCA_002163655.1.1:4091349-4092798 -
GCA_000013585.1.1:1729255-1730717 -
GCA_001721205.1.1:4746991-4748439 +
GCA_000801165.1.1:2607989-2609438 -
GCA_000147855.3.1:2207909-2209357 +
GCA_002012005.1.1:3658872-3660320 +
GCA_002012225.1.1:500818-502266 +
GCA_003030365.1.1:2636840-2638302 -
GCA_000233895.1.1:1848722-1850171 -
GCA_001900635.1.1:2332701-2334150 -
GCA_002442535.1.1:2266462-2267924 -
GCA_000829985.1.1:1915268-1916730 -
GCA_002903105.1.1:4998379-4999840 +
GCA_002993265.1.1:4382916-4384377 +
GCA_002764015.1.1:4877323-4878771 +
GCA_002055635.1.1:4959439-4960887 +
GCA_000800845.2.1:1767058-1768495 -
GCA_003570765.1.1:1841444-1842893 -
GCA_002163935.1.1:1041832-1043281 -
GCA_002240095.1.1:1059264-1060726 -
GCA_002024865.1.1:1796773-1798210 -
GCA_002803905.1.1:2186751-2188199 +
GCA_000599665.1.1:2555835-2557272 -
GCA_001559615.2.1:2424261-2425723 -
GCA_002142695.1.1:3818149-3819610 +
GCA_002285755.1.1:1714813-1716250 -
GCA_002220215.1.1:3416538-3417987 -
GCA_002056065.1.1:517661-519122 +
GCA_003268695.1.1:2164819-2166267 +
GCA_001485455.1.1:2578371-2579820 -
GCA_002011945.1.1:2438023-2439471 +
GCA_003586045.1.1:1956108-1957557 -
GCA_000497505.1.1:1694079-1695528 -
GCA_003433275.1.1:2054110-2055559 -
GCA_002240135.1.1:2615674-2617135 +
GCA_001900965.1.1:1595387-1596830 -
GCA_002090355.1.1:1677589-1679051 -
GCA_001900815.1.1:2933227-2934676 -
GCA_003013205.1.1:2487136-2488598 -
GCA_002007705.1.1:2000329-2001791 -
GCA_003051985.2.1:2207487-2208948 +
GCA_003346835.1.1:861829-863265 +
GCA_003181035.1.1:1950871-1952319 +
GCA_000258025.1.1:3060908-3062356 +
GCA_002853965.1.1:2700031-2701480 -
GCA_002310735.1.1:2148186-2149647 +
GCA_002055605.1.1:2509131-2510592 +
GCA_001936315.1.1:2712346-2713795 -
GCA_000184185.1.1:1896498-1897947 -
GCA_003546975.1.1:229424-230873 -
GCA_003571685.1.1:4172873-4174322 -
GCA_001900335.1.1:3544109-3545558 -
GCA_002310675.1.1:2190749-2192197 +
GCA_002240075.1.1:1885610-1887072 -
GCA_001580175.1.1:1776009-1777471 -
GCA_900092615.1.1:1230020-1231481 +
GCA_003112165.1.1:1584208-1585656 +
GCA_003265245.1.1:2297270-2298731 +
GCA_900474495.1.1:2190847-2192308 +
GCA_000285655.3.1:1811627-1813076 -
GCA_002012305.1.1:1797993-1799441 +
GCA_000783735.2.1:2504863-2506340 +
GCA_002763515.3.1:1680962-1682411 -
GCA_000017745.1.1:1875955-1877404 -
GCA_002240115.1.1:3224813-3226274 +
GCA_000005845.2.1:1750137-1751599 -
GCA_001901215.1.1:1585877-1587325 +
GCA_002142675.1.1:3335710-3337147 -
GCA_000813165.1.1:4465305-4466741 +
GCA_002310615.1.1:2263935-2265383 +
GCA_002163695.1.1:4168458-4169907 -
GCA_003342715.1.1:4005017-4006465 +
GCA_002860085.1.1:3735935-3737383 +
GCA_003571825.1.1:4500955-4502403 +
GCA_002786655.1.1:3506721-3508183 -
GCA_003180995.1.1:198048-199485 -
GCA_002278115.2.1:2362500-2363915 +
GCA_000012005.1.1:1732119-1733568 -
GCA_001901085.1.1:3691515-3692963 +
GCA_900474625.1.1:2119068-2120529 +
GCA_002310695.1.1:2293953-2295401 +
GCA_002116715.1.1:2686700-2688148 +
GCA_001900675.1.1:1048793-1050242 -
GCA_002787935.1.1:315537-316985 +
GCA_002494365.2.1:1318477-1319938 +
GCA_001900395.1.1:1457668-1459116 +
GCA_002011985.1.1:4004228-4005665 -
GCA_003112245.1.1:2055999-2057448 -
GCA_001610755.1.1:1822203-1823665 -
GCA_000022245.1.1:1784866-1786328 -
GCA_002310595.1.1:2411681-2413117 +
GCA_002357915.1.1:1833082-1834519 -
GCA_002215115.1.1:1772456-1773893 -
GCA_003287245.1.1:390897-392358 +
GCA_001901445.1.1:3732403-3733852 -
GCA_002180095.1.1:2780221-2781669 +
GCA_001029125.1.1:1711283-1712732 -
GCA_001900985.1.1:4092516-4093977 +
GCA_002164635.3.1:280442-281878 +
GCA_000219515.3.1:1845415-1846864 -
GCA_003073815.1.1:3751751-3753199 +
GCA_900174635.1.1:2180941-2182402 +
GCA_003402955.1.1:2744327-2745776 -
GCA_002948655.1.1:1651507-1652956 -
GCA_002012185.1.1:3664991-3666453 -
GCA_003351385.1.1:2645056-2646506 -
GCA_000020185.1.1:1713755-1715204 -
GCA_003288295.1.1:2085254-2086703 -
GCA_000967155.1.1:2011591-2013040 -
GCA_002237285.1.1:2273797-2275245 +
GCA_003288275.1.1:2081260-2082709 -
GCA_002863845.1.1:2292675-2294123 +
GCA_003095635.1.1:3130813-3132249 +
GCA_003073955.1.1:2452145-2453593 +
GCA_002854065.1.1:2512314-2513763 -
GCA_001900905.1.1:1673826-1675274 +
GCA_900174625.1.1:2180933-2182394 +
GCA_002442995.1.1:1721516-1722978 -
GCA_002224625.1.1:3587621-3589082 +
GCA_000743255.1.1:3383757-3385205 +
GCA_001900735.1.1:2344031-2345467 +
GCA_001900435.1.1:2381225-2382686 +
GCA_000019645.1.1:1511279-1512727 +
GCA_003030245.1.1:2831078-2832514 +
GCA_002953435.1.1:406819-408256 -
GCA_002811555.2.1:2223335-2224783 +
GCA_002215155.1.1:2160132-2161581 -
GCA_003180975.1.1:3465297-3466759 -
GCA_000148365.1.1:1904904-1906353 -
GCA_000019385.1.1:2165105-2166553 +
GCA_002893905.2.1:4599857-4601306 -
GCA_003204155.1.1:5027335-5028797 -
GCA_002201835.1.1:3507124-3508585 +
GCA_003855135.1.1:2437608-2439069 +
GCA_002214205.1.1:2293066-2294514 +
GCA_002357895.1.1:1535814-1537260 +
GCA_003204955.1.1:1922719-1924165 +
GCA_001515725.1.1:1397502-1398950 +
GCA_900474445.1.1:2209679-2211140 +
GCA_001579965.1.1:1506412-1507873 +
GCA_002142635.1.1:676683-678144 +
GCA_001559635.1.1:2510507-2511969 -
GCA_002591135.1.1:1183512-1184949 -
GCA_001566615.1.1:1821404-1822853 -
GCA_001566655.1.1:1643590-1645038 -
GCA_000010385.1.1:1883630-1885079 -
GCA_003336405.1.1:88579-90028 -
GCA_003325975.1.1:2856535-2857984 -
GCA_001558295.2.1:1289801-1291263 -
GCA_001900835.1.1:4586181-4587643 -
GCA_002787645.1.1:2360024-2361470 +
GCA_001683435.1.1:123546-124995 -
GCA_001280385.1.1:2365998-2367434 +
GCA_001901025.1.1:524495-525944 -
GCA_003203755.1.1:1763339-1764787 +
GCA_001901045.1.1:4406193-4407641 +
GCA_001577325.1.1:1750199-1751648 -
GCA_900186905.1.1:2161405-2162866 +
GCA_001542675.2.1:2063708-2065169 +
GCA_001901065.1.1:1614747-1616196 -
GCA_001901105.1.1:1614292-1615741 -
GCA_001900945.1.1:2377937-2379385 +
GCA_001644725.1.1:4548919-4550368 -
GCA_002224465.1.1:1282984-1284446 -
GCA_001900615.1.1:2381032-2382493 +
GCA_001513655.1.1:1953108-1954556 -
GCA_001900515.1.1:3342444-3343892 +
GCA_001901365.1.1:1016649-1018111 -
GCA_001901165.1.1:2379590-2381038 +
GCA_001901125.1.1:200718-202167 -
GCA_001677515.1.1:1985071-1986533 -
GCA_001678925.1.1:2477707-2479169 -
GCA_001693635.1.1:4815857-4817305 +
GCA_001675145.1.1:1714965-1716414 -
GCA_000026285.2.1:1714329-1715766 -
GCA_000258145.1.1:1893074-1894523 -
GCA_001663475.1.1:3257079-3258528 -
GCA_001027225.1.1:1465337-1466785 +
GCA_002796585.1.1:1025910-1027359 -
GCA_001660565.1.1:2523638-2525087 -
GCA_001618325.1.1:451053-452502 -
GCA_003031225.1.1:3990844-3992292 +
GCA_001596115.1.1:2475533-2476995 -
GCA_002310715.1.1:2469183-2470645 -
GCA_001900355.1.1:4764534-4765982 +
GCA_001900295.1.1:3040651-3042088 -
GCA_001280325.1.1:2313099-2314535 +
GCA_001442495.1.1:1293549-1294998 -
GCA_002310555.1.1:2187029-2188477 +
GCA_001735705.1.1:2421667-2423129 -
GCA_001721225.1.1:441092-442541 -
GCA_001276585.2.1:1713776-1715238 -
GCA_002302335.1.1:1877378-1878827 -
GCA_001051135.1.1:1720435-1721884 -
GCA_001039415.1.1:1694833-1696295 -
GCA_003073875.1.1:380110-381558 +
GCA_000725265.1.1:904342-905791 -
GCA_001007915.1.1:4364256-4365704 +
GCA_001021635.2.1:2853848-2855285 -
GCA_001901185.1.1:528118-529567 -
GCA_000987875.1.1:1849489-1850951 -
GCA_001518855.1.1:1562516-1563977 +
GCA_002788295.1.1:1187907-1189369 -
GCA_001308125.1.1:2890073-2891534 +
GCA_001900415.1.1:3807903-3809365 -
GCA_001280405.1.1:2320766-2322202 +
GCA_001280345.1.1:2440744-2442180 +
GCA_002393465.1.1:1449534-1450982 +
GCA_002393365.1.1:686115-687564 -
GCA_002302315.1.1:1912123-1913572 -
GCA_001900885.1.1:3513537-3514985 +
GCA_002310635.1.1:2440545-2441993 +
GCA_002163955.1.1:3956026-3957475 -
GCA_002310575.1.1:2582521-2583969 +
GCA_002844685.1.1:1810694-1812131 -
GCA_002077195.1.1:1826664-1828126 -
GCA_002787315.1.1:39358-40819 +
GCA_002787215.1.1:3666909-3668346 -
GCA_001900795.1.1:2345464-2346912 +
GCA_001901425.1.1:3750562-3752011 -
GCA_002142715.1.1:719482-720931 -
GCA_003254065.1.1:2486264-2487726 -
GCA_002079225.1.1:2162333-2163794 +
GCA_002078275.1.1:1180675-1182137 -
GCA_002180055.1.1:2859319-2860781 -
GCA_002105735.1.1:2674193-2675655 -
GCA_000299455.1.1:2437605-2439053 +
GCA_002237325.1.1:1833625-1835074 -
GCA_002237305.1.1:1721162-1722599 -
GCA_002180215.1.1:2782048-2783509 +
GCA_002192295.1.1:4457052-4458514 -
GCA_002192275.1.1:74589-76050 +
GCA_000468515.1.1:1833543-1834992 -
GCA_003073835.1.1:2622606-2624068 -
GCA_002180135.1.1:1874013-1875474 +
GCA_003288415.1.1:2164061-2165509 +
GCA_001900695.1.1:4336993-4338441 +
GCA_002215095.1.1:3206303-3207751 +
GCA_003355175.1.1:4466683-4468132 -
GCA_003176855.1.1:2041831-2043280 -
GCA_000183345.1.1:1730229-1731678 -
GCA_003122105.1.1:2217639-2219087 +
GCA_003591595.1.1:2165102-2166550 +
GCA_900184875.1.1:2136512-2137973 +
GCA_003111785.1.1:503364-504825 +
GCA_001420955.1.1:4613884-4615320 +
GCA_003571785.1.1:2646591-2648028 -
GCA_002078295.1.1:1180725-1182187 -
GCA_003491165.1.1:2367184-2368632 +
GCA_003410275.1.1:3190566-3192014 +
GCA_002850675.4.1:2299971-2301432 +
GCA_002855415.1.1:2284934-2286382 +
GCA_003571765.1.1:2212100-2213561 +
GCA_001900925.1.1:1213373-1214822 -
GCA_003491265.1.1:3101227-3102676 -
GCA_002903125.1.1:183197-184658 +
GCA_001693315.1.1:1096839-1098287 +
GCA_001900555.1.1:2295107-2296556 -
GCA_002944935.1.1:990795-992244 -
GCA_002945135.2.1:2208892-2210353 +
GCA_002860105.1.1:2261101-2262562 +
GCA_002870165.1.1:2274148-2275609 +
GCA_003112185.1.1:2335251-2336700 -
GCA_002164645.2.1:2320549-2321985 +
GCA_003112205.1.1:1920473-1921922 -
GCA_003044015.1.1:2539400-2540849 -
GCA_002009315.1.1:3719214-3720651 -
GCA_002999075.1.1:383011-384459 +
GCA_002968715.1.1:4218939-4220387 +
GCA_003043915.1.1:2428183-2429632 -
GCA_000831565.1.1:1820908-1822357 -
GCA_000819645.1.1:1906822-1908271 -
GCA_001679985.1.1:620064-621513 -
GCA_001566635.1.1:1621370-1622819 -
GCA_000464955.2.1:2548817-2550266 -
GCA_001901005.1.1:1561170-1562619 -
GCA_001021615.1.1:656142-657579 -
GCA_000017765.1.1:1772161-1773610 -
GCA_001886935.1.1:2259008-2260456 +
GCA_001888075.1.1:3481824-3483285 +
GCA_002966755.1.1:2393750-2395199 -
GCA_000026265.1.1:1794174-1795623 -
GCA_000025745.1.1:1822442-1823879 -
GCA_003020885.1.1:1754038-1755475 -
GCA_000026245.1.1:1898766-1900215 -
GCA_000010485.1.1:1646842-1648291 -
GCA_000245515.1.1:2101793-2103242 -
GCA_000014845.1.1:1767123-1768560 -
GCA_000091005.1.1:2329914-2331363 -
GCA_001021595.1.1:846456-847893 -
GCA_001900715.1.1:2339944-2341406 -
GCA_002012105.1.1:1542259-1543720 +
GCA_002844165.1.1:806761-808209 +
GCA_002012045.1.1:600537-601974 -
GCA_002803805.2.1:4587626-4589063 +
GCA_001901465.1.1:3873346-3874794 +
GCA_001900655.1.1:2172221-2173683 -
GCA_002761835.1.1:2162265-2163726 +
GCA_001678965.1.1:2083933-2085382 -
GCA_001860505.1.1:2645258-2646719 +
GCA_001721125.1.1:3373497-3374946 -
GCA_001886895.1.1:2367124-2368572 +
GCA_001660585.1.1:141339-142788 -
GCA_001677475.1.1:2261589-2263038 -
GCA_001900475.1.1:1627477-1628926 -
GCA_001750845.1.1:2303631-2305092 +
GCA_001900535.1.1:2757041-2758489 +
GCA_001900455.1.1:289351-290799 +
GCA_001900575.1.1:2216372-2217833 +

>588
GCA_001900315.1.1:2557726-2559740 +
GCA_001890365.1.1:2492427-2494440 -
GCA_001886535.1.1:1836446-1838459 -
GCA_001900375.1.1:4586096-4588110 +
GCA_000006925.2.1:1736741-1738756 -
GCA_000007405.1.1:1775037-1777051 -
GCA_002879975.1.1:2641841-2643854 -
GCA_000010745.1.1:1913615-1915628 -
GCA_000013265.1.1:1790925-1792938 -
GCA_002846135.1.1:1742499-1744512 -
GCA_003112145.1.1:4750602-4752616 +
GCA_002150905.1.1:4254377-4256390 +
GCA_000968515.1.1:1832227-1834240 -
GCA_001021855.1.1:1718524-1720538 -
GCA_000833145.1.1:1669599-1671612 -
GCA_000830035.1.1:1700434-1702447 -
GCA_000814145.2.1:1808241-1810254 -
GCA_002180275.1.1:2537838-2539852 +
GCA_000784925.1.1:1942420-1944433 -
GCA_000148605.1.1:1850339-1852353 +
GCA_002925525.1.1:169953-171967 -
GCA_000012025.1.1:1431115-1433130 +
GCA_000801185.2.1:2553844-2555857 -
GCA_000212715.2.1:2059342-2061355 -
GCA_001420935.1.1:2518273-2520286 -
GCA_000026345.1.1:1450066-1452080 +
GCA_000026545.1.1:1826590-1828603 -
GCA_002012125.1.1:3118523-3120536 -
GCA_002012145.1.1:2510871-2512885 +
GCA_002058765.1.1:2358907-2360921 +
GCA_000092525.1.1:1554792-1556805 +
GCA_000027125.1.1:1924492-1926506 -
GCA_000599625.1.1:2121270-2123284 +
GCA_000520035.1.1:2131176-2133189 -
GCA_002196475.1.1:4203029-4205042 -
GCA_001900775.1.1:195718-197731 -
GCA_000743955.1.1:1757452-1759466 -
GCA_002951855.1.1:4360699-4362712 -
GCA_001578125.1.1:4066038-4068052 -
GCA_000332755.1.1:2513106-2515118 -
GCA_002211725.1.1:2811295-2813314 -
GCA_003855115.1.1:4319732-4321744 -
GCA_001901145.1.1:1589842-1591856 +
GCA_002863685.1.1:2515169-2517182 -
GCA_003443795.1.1:2186124-2188138 +
GCA_001900595.1.1:4544396-4546409 -
GCA_001901315.1.1:1713824-1715838 +
GCA_001677495.1.1:2124124-2126137 -
GCA_002057355.1.1:2379816-2381830 +
GCA_000023665.1.1:2080031-2082045 +
GCA_002863885.1.1:2304701-2306715 +
GCA_000493755.1.1:1820070-1822083 -
GCA_002855325.1.1:2299519-2301533 +
GCA_002863665.1.1:2351661-2353675 +
GCA_000007445.1.1:1911305-1913319 -
GCA_002968735.1.1:2707053-2709066 -
GCA_000210475.1.1:1854517-1856530 -
GCA_000008865.2.1:2355014-2357027 -
GCA_001900495.1.1:983753-985767 +
GCA_003030025.1.1:936831-938844 -
GCA_002953455.1.1:2255594-2257607 +
GCA_000013305.1.1:1670126-1672139 -
GCA_001721525.1.1:1876987-1879000 -
GCA_003112225.1.1:2390663-2392676 -
GCA_002934895.1.1:433921-435934 +
GCA_000017985.1.1:1732432-1734445 -
GCA_000257275.1.1:1520494-1522508 +
GCA_003231115.1.1:2049994-2052008 +
GCA_002899475.1.1:2194146-2196160 +
GCA_000284495.1.1:1728193-1730207 -
GCA_000010765.1.1:2151091-2153104 -
GCA_002589795.1.1:3605364-3607377 +
GCA_002763995.1.1:1920371-1922385 +
GCA_002787545.1.1:2912057-2914071 +
GCA_000988385.1.1:1747652-1749665 -
GCA_000743995.1.1:1776167-1778181 -
GCA_000953035.1.1:1703845-1705859 -
GCA_002788115.1.1:188578-190591 -
GCA_000227625.1.1:1971607-1973620 -
GCA_002853715.1.1:2321573-2323587 +
GCA_001969285.3.1:2196348-2198362 +
GCA_002853805.1.1:2294416-2296430 +
GCA_002310655.1.1:2412725-2414739 +
GCA_002853655.1.1:2267286-2269300 +
GCA_003033905.1.1:2137442-2139456 +
GCA_002196495.1.1:2400985-2402999 +
GCA_003344465.1.1:2292615-2294629 +
GCA_002812545.1.1:459071-461084 -
GCA_001682305.2.1:2506434-2508448 +
GCA_003443815.1.1:2184360-2186374 +
GCA_003352425.1.1:2304887-2306901 +
GCA_002996665.1.1:4262565-4264579 +
GCA_003413625.1.1:2291226-2293239 +
GCA_002156845.1.1:2007831-2009844 -
GCA_002057245.1.1:2618636-2620650 +
GCA_002214745.2.1:2361593-2363607 +
GCA_002716885.1.1:1888867-1890880 -
GCA_002357875.1.1:1527156-1529170 +
GCA_002224605.1.1:550076-552089 +
GCA_002056145.1.1:4567201-4569213 -
GCA_000971615.1.1:715803-717817 +
GCA_002796445.1.1:1554850-1556864 +
GCA_002952695.1.1:2255190-2257204 +
GCA_001901405.1.1:4422993-4425006 -
GCA_002163655.1.1:4096378-4098391 -
GCA_000013585.1.1:1735059-1737074 -
GCA_001721205.1.1:4741397-4743411 +
GCA_000801165.1.1:2613018-2615031 -
GCA_000147855.3.1:2202315-2204329 +
GCA_002012005.1.1:3653279-3655292 +
GCA_002012225.1.1:495224-497238 +
GCA_003030365.1.1:2641868-2643881 -
GCA_000233895.1.1:1853751-1855765 -
GCA_001900635.1.1:2337730-2339743 -
GCA_002442535.1.1:2271497-2273509 -
GCA_000829985.1.1:1920296-1922309 -
GCA_002903105.1.1:4992785-4994813 +
GCA_002993265.1.1:4377336-4379350 +
GCA_002764015.1.1:4871729-4873743 +
GCA_002055635.1.1:4953845-4955859 +
GCA_000800845.2.1:1772087-1774100 -
GCA_003570765.1.1:1846473-1848486 -
GCA_002163935.1.1:1046861-1048874 -
GCA_002240095.1.1:1065045-1067059 -
GCA_002024865.1.1:1801802-1803815 -
GCA_002803905.1.1:2181158-2183171 +
GCA_000599665.1.1:2560865-2562878 -
GCA_001559615.2.1:2429289-2431302 -
GCA_002142695.1.1:3812569-3814583 +
GCA_002285755.1.1:1719842-1721855 -
GCA_002220215.1.1:3421567-3423579 -
GCA_002056065.1.1:512081-514095 +
GCA_003268695.1.1:2159226-2161239 +
GCA_001485455.1.1:2583400-2585413 -
GCA_002011945.1.1:2432429-2434443 +
GCA_003586045.1.1:1961137-1963150 -
GCA_000497505.1.1:1696995-1699018 -
GCA_003433275.1.1:2059139-2061152 -
GCA_002240135.1.1:2609340-2611355 +
GCA_001900965.1.1:1600410-1602423 -
GCA_002090355.1.1:1682617-1684630 -
GCA_001900815.1.1:2938256-2940269 -
GCA_003013205.1.1:2492386-2494399 -
GCA_002007705.1.1:2005357-2007370 -
GCA_003051985.2.1:2201907-2203921 +
GCA_003346835.1.1:856225-858238 +
GCA_003181035.1.1:1945277-1947291 +
GCA_000258025.1.1:3055314-3057328 +
GCA_002853965.1.1:2705060-2707073 -
GCA_002310735.1.1:2142606-2144620 +
GCA_002055605.1.1:2503550-2505564 +
GCA_001936315.1.1:2717375-2719388 -
GCA_000184185.1.1:1901527-1903540 -
GCA_003546975.1.1:234453-236467 -
GCA_003571685.1.1:4177903-4179916 -
GCA_001900335.1.1:3549138-3551151 -
GCA_002310675.1.1:2185156-2187171 +
GCA_002240075.1.1:1891391-1893405 -
GCA_001580175.1.1:1781790-1783804 -
GCA_900092615.1.1:1224440-1226454 +
GCA_003112165.1.1:1578614-1580628 +
GCA_003265245.1.1:2291684-2293697 +
GCA_900474495.1.1:2185267-2187281 +
GCA_000285655.3.1:1816656-1818669 -
GCA_002012305.1.1:1792399-1794413 +
GCA_000783735.2.1:2500048-2502078 +
GCA_002763515.3.1:1685991-1688004 -
GCA_000017745.1.1:1880984-1882997 -
GCA_002240115.1.1:3218479-3220494 +
GCA_000005845.2.1:1755165-1757178 -
GCA_001901215.1.1:1580283-1582297 +
GCA_002142675.1.1:3340739-3342752 -
GCA_000813165.1.1:4459699-4461713 +
GCA_002310615.1.1:2258329-2260343 +
GCA_002163695.1.1:4173487-4175500 -
GCA_003342715.1.1:3999423-4001437 +
GCA_002860085.1.1:3730342-3732355 +
GCA_003571825.1.1:4495361-4497375 +
GCA_002786655.1.1:3511749-3513762 -
GCA_003180995.1.1:203077-205090 -
GCA_002278115.2.1:2356874-2358888 +
GCA_000012005.1.1:1735362-1737391 -
GCA_001901085.1.1:3685921-3687935 +
GCA_900474625.1.1:2113488-2115502 +
GCA_002310695.1.1:2288359-2290373 +
GCA_002116715.1.1:2681106-2683120 +
GCA_001900675.1.1:1053822-1055835 -
GCA_002787935.1.1:309943-311957 +
GCA_002494365.2.1:1312897-1314911 +
GCA_001900395.1.1:1452074-1454088 +
GCA_002011985.1.1:4009259-4011272 -
GCA_003112245.1.1:2061028-2063041 -
GCA_001610755.1.1:1827231-1829244 -
GCA_000022245.1.1:1790647-1792660 -
GCA_002310595.1.1:2406075-2408089 +
GCA_002357915.1.1:1838111-1840124 -
GCA_002215115.1.1:1777485-1779497 -
GCA_002156825.1.1:2007480-2009493 -
GCA_003287245.1.1:385317-387331 +
GCA_001901445.1.1:3737432-3739444 -
GCA_002180095.1.1:2774627-2776641 +
GCA_001029125.1.1:1716310-1718324 -
GCA_001900985.1.1:4086936-4088950 +
GCA_002164635.3.1:274836-276850 +
GCA_000219515.3.1:1850444-1852457 -
GCA_003073815.1.1:3746158-3748171 +
GCA_900174635.1.1:2175361-2177375 +
GCA_003402955.1.1:2749356-2751369 -
GCA_002948655.1.1:1656536-1658549 -
GCA_002012185.1.1:3670019-3672032 -
GCA_003351385.1.1:2650086-2652098 -
GCA_000020185.1.1:1718139-1720152 -
GCA_003288295.1.1:2090283-2092296 -
GCA_000967155.1.1:2016620-2018633 -
GCA_002237285.1.1:2268199-2270217 +
GCA_003288275.1.1:2086289-2088302 -
GCA_002863845.1.1:2287080-2289095 +
GCA_003095635.1.1:3125207-3127221 +
GCA_003073955.1.1:2446552-2448565 +
GCA_002854065.1.1:2518119-2520132 -
GCA_001900905.1.1:1668232-1670246 +
GCA_900174625.1.1:2175353-2177367 +
GCA_002442995.1.1:1727319-1729333 -
GCA_002224625.1.1:3582035-3584048 +
GCA_000743255.1.1:3378162-3380177 +
GCA_001900735.1.1:2338425-2340439 +
GCA_001900435.1.1:2375645-2377659 +
GCA_000019645.1.1:1505685-1507699 +
GCA_003030245.1.1:2825472-2827486 +
GCA_002953435.1.1:411848-413861 -
GCA_002811555.2.1:2217742-2219755 +
GCA_002215155.1.1:2165161-2167174 -
GCA_003180975.1.1:3470325-3472338 -
GCA_000148365.1.1:1909933-1911947 -
GCA_000019385.1.1:2159512-2161526 +
GCA_002893905.2.1:4604886-4606899 -
GCA_003204155.1.1:5032363-5034376 -
GCA_002201835.1.1:3501544-3503558 +
GCA_003855135.1.1:2431252-2433267 +
GCA_002214205.1.1:2287472-2289486 +
GCA_002357895.1.1:1530218-1532232 +
GCA_003204955.1.1:1917123-1919137 +
GCA_001515725.1.1:1391909-1393922 +
GCA_900474445.1.1:2204100-2206114 +
GCA_001579965.1.1:1500078-1502093 +
GCA_002142635.1.1:671096-673109 +
GCA_001559635.1.1:2515535-2517548 -
GCA_002591135.1.1:1188541-1190554 -
GCA_001566615.1.1:1826433-1828446 -
GCA_001566655.1.1:1648618-1650631 -
GCA_000010385.1.1:1888659-1890672 -
GCA_003336405.1.1:93608-95621 -
GCA_003325975.1.1:2861564-2863577 -
GCA_001558295.2.1:1294836-1296848 -
GCA_001900835.1.1:4591209-4593222 -
GCA_002787645.1.1:2354428-2356442 +
GCA_001683435.1.1:128575-130588 -
GCA_001280385.1.1:2360392-2362406 +
GCA_001901025.1.1:529524-531537 -
GCA_003203755.1.1:1757745-1759759 +
GCA_001901045.1.1:4400599-4402613 +
GCA_001577325.1.1:1755228-1757241 -
GCA_900186905.1.1:2155825-2157839 +
GCA_001542675.2.1:2058127-2060141 +
GCA_001901065.1.1:1619776-1621789 -
GCA_001901105.1.1:1619321-1621334 -
GCA_001900945.1.1:2372343-2374357 +
GCA_001644725.1.1:4553948-4555961 -
GCA_002224465.1.1:1288019-1290031 -
GCA_001900615.1.1:2375452-2377466 +
GCA_001513655.1.1:1958136-1960149 -
GCA_001900515.1.1:3336850-3338864 +
GCA_001901365.1.1:1021677-1023690 -
GCA_001901165.1.1:2373996-2376010 +
GCA_001901125.1.1:205747-207760 -
GCA_001677515.1.1:1990099-1992111 -
GCA_001678925.1.1:2482735-2484748 -
GCA_001693635.1.1:4810263-4812277 +
GCA_001675145.1.1:1719994-1722007 -
GCA_000026285.2.1:1719358-1721371 -
GCA_000258145.1.1:1898103-1900116 -
GCA_001663475.1.1:3262108-3264121 -
GCA_001027225.1.1:1458966-1460980 +
GCA_002796585.1.1:1030939-1032953 -
GCA_001660565.1.1:2528667-2530680 -
GCA_001618325.1.1:456082-458095 -
GCA_003031225.1.1:3985251-3987265 +
GCA_001596115.1.1:2480561-2482574 -
GCA_002310715.1.1:2474211-2476224 -
GCA_001900355.1.1:4758940-4760954 +
GCA_001900295.1.1:3045680-3047693 -
GCA_001280325.1.1:2307493-2309507 +
GCA_001442495.1.1:1298578-1300590 -
GCA_002310555.1.1:2181435-2183449 +
GCA_001735705.1.1:2426695-2428708 -
GCA_001721225.1.1:446122-448135 -
GCA_001276585.2.1:1718804-1720817 -
GCA_002302335.1.1:1882408-1884421 -
GCA_001051135.1.1:1725460-1727472 -
GCA_001039415.1.1:1699861-1701874 -
GCA_003073875.1.1:374516-376530 +
GCA_000725265.1.1:909371-911384 -
GCA_001007915.1.1:4358662-4360676 +
GCA_001021635.2.1:2858877-2860890 -
GCA_001901185.1.1:533147-535160 -
GCA_000987875.1.1:1854517-1856530 -
GCA_001518855.1.1:1556930-1558943 +
GCA_002788295.1.1:1192935-1194948 -
GCA_001308125.1.1:2884493-2886507 +
GCA_001900415.1.1:3812931-3814944 -
GCA_001280405.1.1:2315160-2317174 +
GCA_001280345.1.1:2435138-2437152 +
GCA_002393465.1.1:1443940-1445954 +
GCA_002393365.1.1:691144-693157 -
GCA_002302315.1.1:1917152-1919165 -
GCA_001900885.1.1:3507943-3509957 +
GCA_002310635.1.1:2434951-2436965 +
GCA_002163955.1.1:3961055-3963068 -
GCA_002310575.1.1:2576927-2578941 +
GCA_002844685.1.1:1815723-1817736 -
GCA_002077195.1.1:1831692-1833705 -
GCA_002787315.1.1:33778-35792 +
GCA_002787215.1.1:3671938-3673951 -
GCA_001900795.1.1:2339871-2341886 +
GCA_001901425.1.1:3755591-3757604 -
GCA_002142715.1.1:724511-726524 -
GCA_003254065.1.1:2491292-2493305 -
GCA_002079225.1.1:2156753-2158767 +
GCA_002078275.1.1:1185703-1187716 -
GCA_002180055.1.1:2864347-2866360 -
GCA_002105735.1.1:2679221-2681234 -
GCA_000299455.1.1:2432011-2434025 +
GCA_002237325.1.1:1838654-1840667 -
GCA_002237305.1.1:1726191-1728204 -
GCA_002180215.1.1:2776468-2778482 +
GCA_002192295.1.1:4462080-4464093 -
GCA_002192275.1.1:69009-71023 +
GCA_000468515.1.1:1838572-1840585 -
GCA_003073835.1.1:2627634-2629647 -
GCA_002180135.1.1:1868433-1870447 +
GCA_003288415.1.1:2158467-2160481 +
GCA_001900695.1.1:4331400-4333413 +
GCA_002215095.1.1:3200709-3202723 +
GCA_003355175.1.1:4471712-4473725 -
GCA_003176855.1.1:2046860-2048873 -
GCA_000183345.1.1:1735258-1737272 -
GCA_003122105.1.1:2212045-2214059 +
GCA_003591595.1.1:2159509-2161523 +
GCA_900184875.1.1:2130932-2132946 +
GCA_003111785.1.1:497784-499798 +
GCA_001420955.1.1:4608278-4610292 +
GCA_003571785.1.1:2651620-2653633 -
GCA_002078295.1.1:1185753-1187766 -
GCA_003491165.1.1:2361590-2363604 +
GCA_003410275.1.1:3184972-3186986 +
GCA_002850675.4.1:2294391-2296405 +
GCA_002855415.1.1:2279340-2281354 +
GCA_003571765.1.1:2205182-2207196 +
GCA_001900925.1.1:1218402-1220415 -
GCA_003491265.1.1:3106254-3108265 -
GCA_002903125.1.1:177617-179631 +
GCA_001693315.1.1:1091244-1093259 +
GCA_001900555.1.1:2300136-2302149 -
GCA_002944935.1.1:995824-997837 -
GCA_002945135.2.1:2203312-2205326 +
GCA_002860105.1.1:2255521-2257535 +
GCA_002870165.1.1:2268568-2270582 +
GCA_003112185.1.1:2340280-2342293 -
GCA_002164645.2.1:2314943-2316957 +
GCA_003112205.1.1:1925502-1927515 -
GCA_003044015.1.1:2544429-2546442 -
GCA_002009315.1.1:3724243-3726256 -
GCA_002999075.1.1:377417-379431 +
GCA_002968715.1.1:4213346-4215360 +
GCA_003043915.1.1:2433212-2435225 -
GCA_000831565.1.1:1825937-1827950 -
GCA_000819645.1.1:1911851-1913864 -
GCA_001679985.1.1:625093-627106 -
GCA_001566635.1.1:1626399-1628412 -
GCA_000464955.2.1:2553846-2555859 -
GCA_001901005.1.1:1566199-1568212 -
GCA_001021615.1.1:661171-663184 -
GCA_000017765.1.1:1777189-1779202 -
GCA_001886935.1.1:2253414-2255428 +
GCA_001888075.1.1:3476274-3478288 +
GCA_002966755.1.1:2398779-2400792 -
GCA_000026265.1.1:1799203-1801216 -
GCA_000025745.1.1:1827476-1829489 -
GCA_003020885.1.1:1759067-1761080 -
GCA_000026245.1.1:1903795-1905808 -
GCA_000010485.1.1:1651871-1653884 -
GCA_000245515.1.1:2106822-2108835 -
GCA_000014845.1.1:1772152-1774165 -
GCA_000091005.1.1:2334943-2336956 -
GCA_001021595.1.1:851485-853498 -
GCA_001900715.1.1:2344972-2346985 -
GCA_002012105.1.1:1536679-1538693 +
GCA_002844165.1.1:801168-803182 +
GCA_002012045.1.1:605566-607579 -
GCA_002803805.2.1:4580479-4582493 +
GCA_001901465.1.1:3867752-3869766 +
GCA_001900655.1.1:2177249-2179262 -
GCA_002761835.1.1:2156685-2158699 +
GCA_001678965.1.1:2088962-2090975 -
GCA_001860505.1.1:2639678-2641692 +
GCA_001721125.1.1:3378526-3380539 -
GCA_001886895.1.1:2361530-2363544 +
GCA_001660585.1.1:146368-148381 -
GCA_001677475.1.1:2266630-2268644 -
GCA_001900475.1.1:1632506-1634519 -
GCA_001750845.1.1:2298051-2300065 +
GCA_001900535.1.1:2751447-2753461 +
GCA_001900455.1.1:283757-285771 +
GCA_001900575.1.1:2210016-2212030 +

>587
GCA_001900315.1.1:2554719-2557725 +
GCA_001890365.1.1:2494442-2497448 -
GCA_001886535.1.1:1838461-1841467 -
GCA_001900375.1.1:4583089-4586095 +
GCA_000006925.2.1:1738758-1741698 -
GCA_000007405.1.1:1777053-1780058 -
GCA_002879975.1.1:2643856-2646862 -
GCA_000010745.1.1:1915630-1918636 -
GCA_000013265.1.1:1792940-1795945 -
GCA_002846135.1.1:1744514-1747519 -
GCA_003112145.1.1:4747595-4750601 +
GCA_002150905.1.1:4251371-4254376 +
GCA_000968515.1.1:1834242-1837248 -
GCA_001021855.1.1:1720540-1723545 -
GCA_000833145.1.1:1671614-1674620 -
GCA_000830035.1.1:1702449-1705455 -
GCA_000814145.2.1:1810256-1813262 -
GCA_002180275.1.1:2534831-2537837 +
GCA_000784925.1.1:1944435-1947441 -
GCA_000148605.1.1:1847335-1850338 +
GCA_002925525.1.1:171969-174975 -
GCA_000012025.1.1:1428109-1431114 +
GCA_000801185.2.1:2555859-2558865 -
GCA_000212715.2.1:2061357-2064363 -
GCA_001420935.1.1:2520288-2523289 -
GCA_000026345.1.1:1447060-1450065 +
GCA_000026545.1.1:1828605-1831610 -
GCA_002012125.1.1:3120538-3123544 -
GCA_002012145.1.1:2507865-2510870 +
GCA_002058765.1.1:2355900-2358906 +
GCA_000092525.1.1:1551786-1554791 +
GCA_000027125.1.1:1926508-1929514 -
GCA_000599625.1.1:2118264-2121269 +
GCA_000520035.1.1:2133191-2136196 -
GCA_002196475.1.1:4205044-4208050 -
GCA_001900775.1.1:197733-200739 -
GCA_000743955.1.1:1759468-1762473 -
GCA_002951855.1.1:4362714-4365719 -
GCA_001578125.1.1:4068054-4071059 -
GCA_000332755.1.1:2515120-2518126 -
GCA_002211725.1.1:2813316-2816316 -
GCA_003855115.1.1:4321746-4324751 -
GCA_001901145.1.1:1586835-1589841 +
GCA_002863685.1.1:2517184-2520190 -
GCA_003443795.1.1:2183117-2186123 +
GCA_001900595.1.1:4546411-4549417 -
GCA_001901315.1.1:1710817-1713823 +
GCA_001677495.1.1:2126139-2129145 -
GCA_002057355.1.1:2376809-2379815 +
GCA_000023665.1.1:2077024-2080030 +
GCA_002863885.1.1:2301694-2304700 +
GCA_000493755.1.1:1822085-1825089 -
GCA_002855325.1.1:2296512-2299518 +
GCA_002863665.1.1:2348654-2351660 +
GCA_000007445.1.1:1913321-1916326 -
GCA_002968735.1.1:2709068-2712074 -
GCA_000210475.1.1:1856532-1859538 -
GCA_000008865.2.1:2357029-2360034 -
GCA_001900495.1.1:980747-983752 +
GCA_003030025.1.1:938846-941852 -
GCA_002953455.1.1:2252587-2255593 +
GCA_000013305.1.1:1672141-1675146 -
GCA_001721525.1.1:1879002-1882008 -
GCA_003112225.1.1:2392678-2395684 -
GCA_002934895.1.1:430914-433920 +
GCA_000017985.1.1:1734447-1737453 -
GCA_000257275.1.1:1517487-1520493 +
GCA_003231115.1.1:2046987-2049993 +
GCA_002899475.1.1:2191139-2194145 +
GCA_000284495.1.1:1730209-1733215 -
GCA_000010765.1.1:2153106-2156112 -
GCA_002589795.1.1:3602357-3605363 +
GCA_002763995.1.1:1917366-1920370 +
GCA_002787545.1.1:2909050-2912056 +
GCA_000988385.1.1:1749667-1752673 -
GCA_000743995.1.1:1778183-1781123 -
GCA_000953035.1.1:1705861-1708866 -
GCA_002788115.1.1:190593-193599 -
GCA_000227625.1.1:1973622-1976627 -
GCA_002853715.1.1:2318567-2321572 +
GCA_001969285.3.1:2193341-2196347 +
GCA_002853805.1.1:2291409-2294415 +
GCA_002310655.1.1:2409718-2412724 +
GCA_002853655.1.1:2264279-2267285 +
GCA_003033905.1.1:2134435-2137441 +
GCA_002196495.1.1:2397978-2400984 +
GCA_003344465.1.1:2289608-2292614 +
GCA_002812545.1.1:461086-464092 -
GCA_001682305.2.1:2503427-2506433 +
GCA_003443815.1.1:2181353-2184359 +
GCA_003352425.1.1:2301880-2304886 +
GCA_002996665.1.1:4259558-4262564 +
GCA_003413625.1.1:2288219-2291225 +
GCA_002156845.1.1:2009846-2012852 -
GCA_002057245.1.1:2615629-2618635 +
GCA_002214745.2.1:2358586-2361592 +
GCA_002716885.1.1:1890882-1893888 -
GCA_002357875.1.1:1524149-1527155 +
GCA_002224605.1.1:547070-550075 +
GCA_002056145.1.1:4569215-4572221 -
GCA_000971615.1.1:712796-715802 +
GCA_002796445.1.1:1551843-1554849 +
GCA_002952695.1.1:2252183-2255189 +
GCA_001901405.1.1:4425008-4428014 -
GCA_002163655.1.1:4098393-4101399 -
GCA_000013585.1.1:1737076-1740081 -
GCA_001721205.1.1:4738391-4741396 +
GCA_000801165.1.1:2615033-2618039 -
GCA_000147855.3.1:2199308-2202314 +
GCA_002012005.1.1:3650272-3653278 +
GCA_002012225.1.1:492217-495223 +
GCA_003030365.1.1:2643883-2646889 -
GCA_000233895.1.1:1855767-1858772 -
GCA_001900635.1.1:2339745-2342751 -
GCA_002442535.1.1:2273511-2276516 -
GCA_000829985.1.1:1922311-1925317 -
GCA_002903105.1.1:4988594-4991550 +
GCA_002993265.1.1:4374329-4377335 +
GCA_002764015.1.1:4868724-4871728 +
GCA_002055635.1.1:4950838-4953844 +
GCA_000800845.2.1:1774102-1777107 -
GCA_003570765.1.1:1848488-1851494 -
GCA_002163935.1.1:1048876-1051882 -
GCA_002240095.1.1:1067061-1070066 -
GCA_002024865.1.1:1803817-1806822 -
GCA_002803905.1.1:2178151-2181157 +
GCA_000599665.1.1:2562880-2565886 -
GCA_001559615.2.1:2431304-2434310 -
GCA_002142695.1.1:3809562-3812568 +
GCA_002285755.1.1:1721857-1724862 -
GCA_002220215.1.1:3423581-3426587 -
GCA_002056065.1.1:509075-512080 +
GCA_003268695.1.1:2156219-2159225 +
GCA_001485455.1.1:2585415-2588420 -
GCA_002011945.1.1:2429422-2432428 +
GCA_003586045.1.1:1963152-1966158 -
GCA_000497505.1.1:1699853-1703017 -
GCA_003433275.1.1:2061154-2064160 -
GCA_002240135.1.1:2606334-2609339 +
GCA_001900965.1.1:1602425-1605431 -
GCA_002090355.1.1:1684632-1687638 -
GCA_001900815.1.1:2940271-2943277 -
GCA_003013205.1.1:2494401-2497407 -
GCA_002007705.1.1:2007372-2010376 -
GCA_003051985.2.1:2198900-2201906 +
GCA_003346835.1.1:853218-856224 +
GCA_003181035.1.1:1942271-1945276 +
GCA_000258025.1.1:3052307-3055313 +
GCA_002853965.1.1:2707075-2710081 -
GCA_002310735.1.1:2139599-2142605 +
GCA_002055605.1.1:2500543-2503549 +
GCA_001936315.1.1:2719390-2722396 -
GCA_000184185.1.1:1903542-1906548 -
GCA_003546975.1.1:236469-239474 -
GCA_003571685.1.1:4179918-4182923 -
GCA_001900335.1.1:3551153-3554159 -
GCA_002310675.1.1:2182149-2185155 +
GCA_002240075.1.1:1893407-1896412 -
GCA_001580175.1.1:1783806-1786811 -
GCA_900092615.1.1:1221433-1224439 +
GCA_003112165.1.1:1575607-1578613 +
GCA_003265245.1.1:2288678-2291683 +
GCA_900474495.1.1:2182260-2185266 +
GCA_000285655.3.1:1818671-1821675 -
GCA_002012305.1.1:1789393-1792398 +
GCA_000783735.2.1:2496279-2499270 +
GCA_002763515.3.1:1688006-1691011 -
GCA_000017745.1.1:1882999-1886005 -
GCA_002240115.1.1:3215473-3218478 +
GCA_000005845.2.1:1757180-1760186 -
GCA_001901215.1.1:1577276-1580282 +
GCA_002142675.1.1:3342754-3345760 -
GCA_000813165.1.1:4456693-4459698 +
GCA_002310615.1.1:2255322-2258328 +
GCA_002163695.1.1:4175502-4178508 -
GCA_003342715.1.1:3996416-3999422 +
GCA_002860085.1.1:3727335-3730341 +
GCA_003571825.1.1:4492355-4495360 +
GCA_002786655.1.1:3513764-3516770 -
GCA_003180995.1.1:205092-208098 -
GCA_002278115.2.1:2353867-2356873 +
GCA_000012005.1.1:1738207-1741158 -
GCA_001901085.1.1:3682914-3685920 +
GCA_900474625.1.1:2110481-2113487 +
GCA_002310695.1.1:2285352-2288358 +
GCA_002116715.1.1:2678099-2681105 +
GCA_001900675.1.1:1055837-1058843 -
GCA_002787935.1.1:306936-309942 +
GCA_002494365.2.1:1309890-1312896 +
GCA_001900395.1.1:1449068-1452073 +
GCA_002011985.1.1:4011274-4014280 -
GCA_003112245.1.1:2063043-2066049 -
GCA_001610755.1.1:1829246-1832252 -
GCA_000022245.1.1:1792662-1795667 -
GCA_002310595.1.1:2403068-2406074 +
GCA_002357915.1.1:1840126-1843131 -
GCA_002215115.1.1:1779499-1782504 -
GCA_002156825.1.1:2009495-2012501 -
GCA_003287245.1.1:382310-385316 +
GCA_001901445.1.1:3739446-3742452 -
GCA_002180095.1.1:2771620-2774626 +
GCA_001029125.1.1:1718326-1721332 -
GCA_001900985.1.1:4083929-4086935 +
GCA_002164635.3.1:271829-274835 +
GCA_000219515.3.1:1852459-1855465 -
GCA_003073815.1.1:3743151-3746157 +
GCA_900174635.1.1:2172354-2175360 +
GCA_003402955.1.1:2751371-2754377 -
GCA_002948655.1.1:1658551-1661557 -
GCA_002012185.1.1:3672034-3675040 -
GCA_003351385.1.1:2652100-2655106 -
GCA_000020185.1.1:1720154-1723159 -
GCA_003288295.1.1:2092298-2095304 -
GCA_000967155.1.1:2018635-2021641 -
GCA_002237285.1.1:2265197-2268197 +
GCA_003288275.1.1:2088304-2091310 -
GCA_002863845.1.1:2284074-2287079 +
GCA_003095635.1.1:3122201-3125206 +
GCA_003073955.1.1:2443545-2446551 +
GCA_002854065.1.1:2520134-2523139 -
GCA_001900905.1.1:1665225-1668231 +
GCA_900174625.1.1:2172346-2175352 +
GCA_002442995.1.1:1729335-1732340 -
GCA_002224625.1.1:3579029-3582034 +
GCA_000743255.1.1:3375156-3378161 +
GCA_001900735.1.1:2335419-2338424 +
GCA_001900435.1.1:2372638-2375644 +
GCA_000019645.1.1:1502678-1505684 +
GCA_003030245.1.1:2822465-2825471 +
GCA_002953435.1.1:413863-416868 -
GCA_002811555.2.1:2214735-2217741 +
GCA_002215155.1.1:2167176-2170182 -
GCA_003180975.1.1:3472340-3475346 -
GCA_000148365.1.1:1911949-1914954 -
GCA_000019385.1.1:2156505-2159511 +
GCA_002893905.2.1:4606901-4609907 -
GCA_003204155.1.1:5034378-5037384 -
GCA_002201835.1.1:3498537-3501543 +
GCA_003855135.1.1:2428246-2431251 +
GCA_002214205.1.1:2284465-2287471 +
GCA_002357895.1.1:1527211-1530217 +
GCA_003204955.1.1:1914116-1917122 +
GCA_001515725.1.1:1388902-1391908 +
GCA_900474445.1.1:2201093-2204099 +
GCA_001579965.1.1:1497072-1500077 +
GCA_002142635.1.1:668090-671095 +
GCA_001559635.1.1:2517550-2520556 -
GCA_002591135.1.1:1190556-1193562 -
GCA_001566615.1.1:1828448-1831453 -
GCA_001566655.1.1:1650633-1653637 -
GCA_000010385.1.1:1890674-1893680 -
GCA_003336405.1.1:95623-98629 -
GCA_003325975.1.1:2863579-2866585 -
GCA_001558295.2.1:1296850-1299854 -
GCA_001900835.1.1:4593224-4596230 -
GCA_002787645.1.1:2351421-2354427 +
GCA_001683435.1.1:130590-133595 -
GCA_001280385.1.1:2357386-2360391 +
GCA_001901025.1.1:531539-534545 -
GCA_003203755.1.1:1754738-1757744 +
GCA_001901045.1.1:4397592-4400598 +
GCA_001577325.1.1:1757243-1760248 -
GCA_900186905.1.1:2152818-2155824 +
GCA_001542675.2.1:2055120-2058126 +
GCA_001901065.1.1:1621791-1624797 -
GCA_001901105.1.1:1621336-1624342 -
GCA_001900945.1.1:2369336-2372342 +
GCA_001644725.1.1:4555963-4558969 -
GCA_002224465.1.1:1290033-1293038 -
GCA_001900615.1.1:2372445-2375451 +
GCA_001513655.1.1:1960151-1963155 -
GCA_001900515.1.1:3333844-3336849 +
GCA_001901365.1.1:1023692-1026698 -
GCA_001901165.1.1:2370989-2373995 +
GCA_001901125.1.1:207762-210768 -
GCA_001677515.1.1:1992113-1995119 -
GCA_001678925.1.1:2484750-2487756 -
GCA_001693635.1.1:4807256-4810262 +
GCA_001675145.1.1:1722009-1725014 -
GCA_000026285.2.1:1721373-1724378 -
GCA_000258145.1.1:1900118-1903124 -
GCA_001663475.1.1:3264123-3267128 -
GCA_001027225.1.1:1455959-1458965 +
GCA_002796585.1.1:1032955-1035961 -
GCA_001660565.1.1:2530682-2533688 -
GCA_001618325.1.1:458097-461102 -
GCA_003031225.1.1:3982244-3985250 +
GCA_001596115.1.1:2482576-2485582 -
GCA_002310715.1.1:2476226-2479232 -
GCA_001900355.1.1:4755933-4758939 +
GCA_001900295.1.1:3047695-3050701 -
GCA_001280325.1.1:2304487-2307492 +
GCA_001442495.1.1:1300592-1303598 -
GCA_002310555.1.1:2178428-2181434 +
GCA_001735705.1.1:2428710-2431716 -
GCA_001721225.1.1:448137-451142 -
GCA_001276585.2.1:1720819-1723825 -
GCA_002302335.1.1:1884423-1887429 -
GCA_001051135.1.1:1727474-1730480 -
GCA_001039415.1.1:1701876-1704882 -
GCA_003073875.1.1:371509-374515 +
GCA_000725265.1.1:911386-914392 -
GCA_001007915.1.1:4355655-4358661 +
GCA_001021635.2.1:2860892-2863897 -
GCA_001901185.1.1:535162-538168 -
GCA_000987875.1.1:1856532-1859538 -
GCA_001518855.1.1:1553924-1556929 +
GCA_002788295.1.1:1194950-1197956 -
GCA_001308125.1.1:2881486-2884492 +
GCA_001900415.1.1:3814946-3817952 -
GCA_001280405.1.1:2312154-2315159 +
GCA_001280345.1.1:2432132-2435137 +
GCA_002393465.1.1:1440933-1443939 +
GCA_002393365.1.1:693159-696165 -
GCA_002302315.1.1:1919167-1922173 -
GCA_001900885.1.1:3504936-3507942 +
GCA_002310635.1.1:2431945-2434950 +
GCA_002163955.1.1:3963070-3966076 -
GCA_002310575.1.1:2573921-2576926 +
GCA_002844685.1.1:1817738-1820743 -
GCA_002077195.1.1:1833707-1836713 -
GCA_002787315.1.1:30771-33777 +
GCA_002787215.1.1:3673953-3676959 -
GCA_001900795.1.1:2336864-2339870 +
GCA_001901425.1.1:3757606-3760611 -
GCA_002142715.1.1:726526-729531 -
GCA_003254065.1.1:2493307-2496313 -
GCA_002079225.1.1:2153746-2156752 +
GCA_002078275.1.1:1187718-1190724 -
GCA_002180055.1.1:2866362-2869374 -
GCA_002105735.1.1:2681236-2684242 -
GCA_000299455.1.1:2429004-2432010 +
GCA_002237325.1.1:1840669-1843675 -
GCA_002237305.1.1:1728206-1731212 -
GCA_002180215.1.1:2773461-2776467 +
GCA_002192295.1.1:4464095-4467101 -
GCA_002192275.1.1:66002-69008 +
GCA_000468515.1.1:1840587-1843593 -
GCA_003073835.1.1:2629649-2632655 -
GCA_002180135.1.1:1865426-1868432 +
GCA_003288415.1.1:2155460-2158466 +
GCA_001900695.1.1:4328393-4331399 +
GCA_002215095.1.1:3197703-3200708 +
GCA_003355175.1.1:4473727-4476733 -
GCA_003176855.1.1:2048875-2051881 -
GCA_000183345.1.1:1737274-1740280 -
GCA_003122105.1.1:2209038-2212044 +
GCA_003591595.1.1:2156502-2159508 +
GCA_900184875.1.1:2127925-2130931 +
GCA_003111785.1.1:494777-497783 +
GCA_001420955.1.1:4605272-4608277 +
GCA_003571785.1.1:2653635-2656641 -
GCA_002078295.1.1:1187768-1190774 -
GCA_003491165.1.1:2358583-2361589 +
GCA_003410275.1.1:3181967-3184971 +
GCA_002850675.4.1:2291384-2294390 +
GCA_002855415.1.1:2276333-2279339 +
GCA_003571765.1.1:2202175-2205181 +
GCA_001900925.1.1:1220417-1223423 -
GCA_003491265.1.1:3108267-3111270 -
GCA_002903125.1.1:174610-177616 +
GCA_001693315.1.1:1088238-1091243 +
GCA_001900555.1.1:2302151-2305157 -
GCA_002944935.1.1:997839-1000844 -
GCA_002945135.2.1:2200305-2203311 +
GCA_002860105.1.1:2252514-2255520 +
GCA_002870165.1.1:2265576-2268567 +
GCA_003112185.1.1:2342295-2345301 -
GCA_002164645.2.1:2311936-2314942 +
GCA_003112205.1.1:1927517-1930523 -
GCA_003044015.1.1:2546444-2549449 -
GCA_002009315.1.1:3726258-3729263 -
GCA_002999075.1.1:374410-377416 +
GCA_002968715.1.1:4210339-4213345 +
GCA_003043915.1.1:2435227-2438232 -
GCA_000831565.1.1:1827952-1830958 -
GCA_000819645.1.1:1913866-1916872 -
GCA_001679985.1.1:627108-630114 -
GCA_001566635.1.1:1628414-1631419 -
GCA_000464955.2.1:2555861-2558867 -
GCA_001901005.1.1:1568214-1571220 -
GCA_001021615.1.1:663186-666191 -
GCA_000017765.1.1:1779204-1782210 -
GCA_001886935.1.1:2250407-2253413 +
GCA_001888075.1.1:3473267-3476273 +
GCA_002966755.1.1:2400794-2403800 -
GCA_000026265.1.1:1801218-1804224 -
GCA_000025745.1.1:1829491-1832496 -
GCA_003020885.1.1:1761082-1764087 -
GCA_000026245.1.1:1905810-1908816 -
GCA_000010485.1.1:1653886-1656891 -
GCA_000245515.1.1:2108837-2111842 -
GCA_000014845.1.1:1774167-1777172 -
GCA_000091005.1.1:2336958-2339964 -
GCA_001021595.1.1:853500-856505 -
GCA_001900715.1.1:2346987-2349993 -
GCA_002012105.1.1:1533672-1536678 +
GCA_002844165.1.1:798161-801167 +
GCA_002012045.1.1:607581-610587 -
GCA_002803805.2.1:4577474-4580478 +
GCA_001901465.1.1:3864745-3867751 +
GCA_001900655.1.1:2179264-2182270 -
GCA_002761835.1.1:2153679-2156684 +
GCA_001678965.1.1:2090977-2093983 -
GCA_001860505.1.1:2636671-2639677 +
GCA_001721125.1.1:3380541-3383547 -
GCA_001886895.1.1:2358523-2361529 +
GCA_001660585.1.1:148383-151388 -
GCA_001677475.1.1:2268646-2271652 -
GCA_001900475.1.1:1634521-1637527 -
GCA_001750845.1.1:2295044-2298050 +
GCA_001900535.1.1:2748440-2751446 +
GCA_001900455.1.1:280750-283756 +
GCA_001900575.1.1:2207009-2210015 +

>586
GCA_001900315.1.1:2551361-2554717 +
GCA_001890365.1.1:2497449-2500806 -
GCA_001886535.1.1:1841468-1844825 -
GCA_001900375.1.1:4579731-4583087 +
GCA_000006925.2.1:1743087-1746459 -
GCA_000007405.1.1:1780059-1783416 -
GCA_002879975.1.1:2646863-2650220 -
GCA_000010745.1.1:1918637-1921994 -
GCA_000013265.1.1:1795946-1799303 -
GCA_002846135.1.1:1747520-1750877 -
GCA_003112145.1.1:4744237-4747593 +
GCA_002150905.1.1:4248013-4251369 +
GCA_000968515.1.1:1837249-1840606 -
GCA_001021855.1.1:1723546-1726903 -
GCA_000833145.1.1:1674621-1677839 -
GCA_000830035.1.1:1705456-1708674 -
GCA_000814145.2.1:1813263-1816620 -
GCA_002180275.1.1:2531473-2534829 +
GCA_000784925.1.1:1947442-1950799 -
GCA_000148605.1.1:1843977-1847333 +
GCA_002925525.1.1:174976-178333 -
GCA_000012025.1.1:1424751-1428107 +
GCA_000801185.2.1:2558866-2562223 -
GCA_000212715.2.1:2064364-2067721 -
GCA_001420935.1.1:2523290-2526647 -
GCA_000026345.1.1:1443705-1447058 +
GCA_000026545.1.1:1831611-1834968 -
GCA_002012125.1.1:3123545-3126902 -
GCA_002012145.1.1:2504507-2507863 +
GCA_002058765.1.1:2352542-2355898 +
GCA_000092525.1.1:1548428-1551784 +
GCA_000027125.1.1:1929515-1932872 -
GCA_000599625.1.1:2114909-2118262 +
GCA_000520035.1.1:2136197-2139554 -
GCA_002196475.1.1:4208051-4211408 -
GCA_001900775.1.1:200740-204097 -
GCA_000743955.1.1:1762474-1765831 -
GCA_002951855.1.1:4365720-4369077 -
GCA_001578125.1.1:4071060-4074417 -
GCA_000332755.1.1:2518127-2521484 -
GCA_002211725.1.1:2816317-2819674 -
GCA_003855115.1.1:4324752-4328109 -
GCA_001901145.1.1:1583477-1586833 +
GCA_002863685.1.1:2520191-2523548 -
GCA_003443795.1.1:2179759-2183115 +
GCA_001900595.1.1:4549418-4552775 -
GCA_001901315.1.1:1707459-1710815 +
GCA_001677495.1.1:2129146-2132503 -
GCA_002057355.1.1:2373451-2376807 +
GCA_000023665.1.1:2073805-2077022 +
GCA_002863885.1.1:2298336-2301692 +
GCA_000493755.1.1:1825090-1828447 -
GCA_002855325.1.1:2293154-2296510 +
GCA_002863665.1.1:2345296-2348652 +
GCA_000007445.1.1:1916327-1919684 -
GCA_002968735.1.1:2712075-2715432 -
GCA_000210475.1.1:1859539-1862896 -
GCA_000008865.2.1:2360035-2363392 -
GCA_001900495.1.1:977389-980745 +
GCA_003030025.1.1:941853-945210 -
GCA_002953455.1.1:2249229-2252585 +
GCA_000013305.1.1:1675147-1678500 -
GCA_001721525.1.1:1882009-1885366 -
GCA_003112225.1.1:2395685-2399042 -
GCA_002934895.1.1:427556-430912 +
GCA_000017985.1.1:1737454-1740811 -
GCA_000257275.1.1:1514129-1517485 +
GCA_003231115.1.1:2043629-2046985 +
GCA_002899475.1.1:2187781-2191137 +
GCA_000284495.1.1:1733216-1736573 -
GCA_000010765.1.1:2156113-2159470 -
GCA_002589795.1.1:3598999-3602355 +
GCA_002763995.1.1:1914008-1917364 +
GCA_002787545.1.1:2905692-2909048 +
GCA_000988385.1.1:1752674-1756031 -
GCA_000743995.1.1:1782512-1785884 -
GCA_000953035.1.1:1708867-1712224 -
GCA_002788115.1.1:193600-196957 -
GCA_000227625.1.1:1976628-1979982 -
GCA_002853715.1.1:2315209-2318565 +
GCA_001969285.3.1:2189983-2193339 +
GCA_002853805.1.1:2288051-2291407 +
GCA_002310655.1.1:2406360-2409716 +
GCA_002853655.1.1:2260921-2264277 +
GCA_003033905.1.1:2131077-2134433 +
GCA_002196495.1.1:2394620-2397976 +
GCA_003344465.1.1:2286250-2289606 +
GCA_002812545.1.1:464093-467450 -
GCA_001682305.2.1:2500069-2503425 +
GCA_003443815.1.1:2177995-2181351 +
GCA_003352425.1.1:2298522-2301878 +
GCA_002996665.1.1:4256200-4259556 +
GCA_003413625.1.1:2284861-2288217 +
GCA_002156845.1.1:2012853-2016210 -
GCA_002057245.1.1:2612271-2615627 +
GCA_002214745.2.1:2355228-2358584 +
GCA_002716885.1.1:1893889-1897246 -
GCA_002357875.1.1:1520791-1524147 +
GCA_002224605.1.1:543712-547068 +
GCA_002056145.1.1:4572222-4575579 -
GCA_000971615.1.1:709438-712794 +
GCA_002796445.1.1:1548485-1551841 +
GCA_002952695.1.1:2248825-2252181 +
GCA_001901405.1.1:4428015-4431372 -
GCA_002163655.1.1:4101400-4104757 -
GCA_000013585.1.1:1740082-1743438 -
GCA_001721205.1.1:4735033-4738389 +
GCA_000801165.1.1:2618040-2621397 -
GCA_000147855.3.1:2195950-2199306 +
GCA_002012005.1.1:3646914-3650270 +
GCA_002012225.1.1:488859-492215 +
GCA_003030365.1.1:2646890-2650247 -
GCA_000233895.1.1:1858773-1862130 -
GCA_001900635.1.1:2342752-2346109 -
GCA_002442535.1.1:2276517-2279874 -
GCA_000829985.1.1:1925318-1928672 -
GCA_002903105.1.1:4985236-4988592 +
GCA_002993265.1.1:4370971-4374327 +
GCA_002764015.1.1:4865366-4868722 +
GCA_002055635.1.1:4947480-4950836 +
GCA_000800845.2.1:1777108-1780465 -
GCA_003570765.1.1:1851495-1854852 -
GCA_002163935.1.1:1051883-1055240 -
GCA_002240095.1.1:1070067-1073424 -
GCA_002024865.1.1:1806823-1810180 -
GCA_002803905.1.1:2174793-2178149 +
GCA_000599665.1.1:2565887-2569244 -
GCA_001559615.2.1:2434311-2437529 -
GCA_002142695.1.1:3806204-3809560 +
GCA_002285755.1.1:1724863-1728220 -
GCA_002220215.1.1:3426588-3429945 -
GCA_002056065.1.1:505717-509073 +
GCA_003268695.1.1:2152861-2156217 +
GCA_001485455.1.1:2588421-2591778 -
GCA_002011945.1.1:2426064-2429420 +
GCA_003586045.1.1:1966159-1969516 -
GCA_000497505.1.1:1703018-1706327 -
GCA_003433275.1.1:2064161-2067518 -
GCA_002240135.1.1:2602976-2606332 +
GCA_001900965.1.1:1605432-1608789 -
GCA_002090355.1.1:1687639-1690857 -
GCA_001900815.1.1:2943278-2946635 -
GCA_003013205.1.1:2497408-2500765 -
GCA_002007705.1.1:2010377-2013734 -
GCA_003051985.2.1:2195542-2198898 +
GCA_003346835.1.1:849864-853216 +
GCA_003181035.1.1:1938913-1942269 +
GCA_000258025.1.1:3048949-3052305 +
GCA_002853965.1.1:2710082-2713439 -
GCA_002310735.1.1:2136241-2139597 +
GCA_002055605.1.1:2497185-2500541 +
GCA_001936315.1.1:2722397-2725754 -
GCA_000184185.1.1:1906549-1909906 -
GCA_003546975.1.1:239475-242832 -
GCA_003571685.1.1:4182924-4186278 -
GCA_001900335.1.1:3554160-3557517 -
GCA_002310675.1.1:2178794-2182147 +
GCA_002240075.1.1:1896413-1899770 -
GCA_001580175.1.1:1786812-1790169 -
GCA_900092615.1.1:1218075-1221431 +
GCA_003112165.1.1:1572249-1575605 +
GCA_003265245.1.1:2285320-2288676 +
GCA_900474495.1.1:2178902-2182258 +
GCA_000285655.3.1:1821676-1825033 -
GCA_002012305.1.1:1786035-1789391 +
GCA_000783735.2.1:2492921-2496277 +
GCA_002763515.3.1:1691012-1694365 -
GCA_000017745.1.1:1886006-1889363 -
GCA_002240115.1.1:3212115-3215471 +
GCA_000005845.2.1:1760187-1763544 -
GCA_001901215.1.1:1573918-1577274 +
GCA_002142675.1.1:3345761-3349118 -
GCA_000813165.1.1:4453335-4456691 +
GCA_002310615.1.1:2251964-2255320 +
GCA_002163695.1.1:4178509-4181866 -
GCA_003342715.1.1:3993058-3996414 +
GCA_002860085.1.1:3723977-3727333 +
GCA_003571825.1.1:4488997-4492353 +
GCA_002786655.1.1:3516771-3520128 -
GCA_003180995.1.1:208099-211456 -
GCA_002278115.2.1:2350509-2353865 +
GCA_000012005.1.1:1741159-1744469 -
GCA_001901085.1.1:3679556-3682912 +
GCA_900474625.1.1:2107123-2110479 +
GCA_002310695.1.1:2281994-2285350 +
GCA_002116715.1.1:2674741-2678097 +
GCA_001900675.1.1:1058844-1062201 -
GCA_002787935.1.1:303578-306934 +
GCA_002494365.2.1:1306532-1309888 +
GCA_001900395.1.1:1445710-1449066 +
GCA_002011985.1.1:4014281-4017638 -
GCA_003112245.1.1:2066050-2069407 -
GCA_001610755.1.1:1832253-1835610 -
GCA_000022245.1.1:1795668-1799025 -
GCA_002310595.1.1:2399710-2403066 +
GCA_002357915.1.1:1843132-1846489 -
GCA_002215115.1.1:1782505-1785862 -
GCA_002156825.1.1:2012502-2015859 -
GCA_003287245.1.1:378952-382308 +
GCA_001901445.1.1:3742453-3745810 -
GCA_002180095.1.1:2768262-2771618 +
GCA_001029125.1.1:1721333-1724687 -
GCA_001900985.1.1:4080571-4083927 +
GCA_002164635.3.1:268471-271827 +
GCA_000219515.3.1:1855466-1858823 -
GCA_003073815.1.1:3739793-3743149 +
GCA_900174635.1.1:2168996-2172352 +
GCA_003402955.1.1:2754378-2757735 -
GCA_002948655.1.1:1661558-1664915 -
GCA_002012185.1.1:3675041-3678398 -
GCA_003351385.1.1:2655107-2658468 -
GCA_000020185.1.1:1723160-1726516 -
GCA_003288295.1.1:2095305-2098662 -
GCA_000967155.1.1:2021642-2024999 -
GCA_002237285.1.1:2261839-2265195 +
GCA_003288275.1.1:2091311-2094668 -
GCA_002863845.1.1:2280716-2284072 +
GCA_003095635.1.1:3118843-3122199 +
GCA_003073955.1.1:2440187-2443543 +
GCA_002854065.1.1:2523140-2526497 -
GCA_001900905.1.1:1661867-1665223 +
GCA_900174625.1.1:2168988-2172344 +
GCA_002442995.1.1:1732341-1735698 -
GCA_002224625.1.1:3575671-3579027 +
GCA_000743255.1.1:3371798-3375154 +
GCA_001900735.1.1:2332061-2335417 +
GCA_001900435.1.1:2369283-2372636 +
GCA_000019645.1.1:1499323-1502676 +
GCA_003030245.1.1:2819107-2822463 +
GCA_002953435.1.1:416869-420226 -
GCA_002811555.2.1:2211377-2214733 +
GCA_002215155.1.1:2170183-2173540 -
GCA_003180975.1.1:3475347-3478704 -
GCA_000148365.1.1:1914955-1918312 -
GCA_000019385.1.1:2153150-2156503 +
GCA_002893905.2.1:4609908-4613265 -
GCA_003204155.1.1:5037385-5040742 -
GCA_002201835.1.1:3495179-3498535 +
GCA_003855135.1.1:2424888-2428244 +
GCA_002214205.1.1:2281110-2284463 +
GCA_002357895.1.1:1523853-1527209 +
GCA_003204955.1.1:1910758-1914114 +
GCA_001515725.1.1:1385544-1388900 +
GCA_900474445.1.1:2197735-2201091 +
GCA_001579965.1.1:1493714-1497070 +
GCA_002142635.1.1:664732-668088 +
GCA_001559635.1.1:2520557-2523775 -
GCA_002591135.1.1:1193563-1196920 -
GCA_001566615.1.1:1831454-1834811 -
GCA_001566655.1.1:1653638-1656994 -
GCA_000010385.1.1:1893681-1897038 -
GCA_003336405.1.1:98630-101987 -
GCA_003325975.1.1:2866586-2869943 -
GCA_001558295.2.1:1299855-1303212 -
GCA_001900835.1.1:4596231-4599588 -
GCA_002787645.1.1:2348063-2351419 +
GCA_001683435.1.1:133596-136949 -
GCA_001280385.1.1:2354028-2357384 +
GCA_001901025.1.1:534546-537903 -
GCA_003203755.1.1:1751380-1754736 +
GCA_001901045.1.1:4394234-4397590 +
GCA_001577325.1.1:1760249-1763606 -
GCA_900186905.1.1:2149460-2152816 +
GCA_001542675.2.1:2051762-2055118 +
GCA_001901065.1.1:1624798-1628155 -
GCA_001901105.1.1:1624343-1627700 -
GCA_001900945.1.1:2365978-2369334 +
GCA_001644725.1.1:4558970-4562327 -
GCA_002224465.1.1:1293039-1296396 -
GCA_001900615.1.1:2369087-2372443 +
GCA_001513655.1.1:1963156-1966513 -
GCA_001900515.1.1:3330486-3333842 +
GCA_001901365.1.1:1026699-1030056 -
GCA_001901165.1.1:2367631-2370987 +
GCA_001901125.1.1:210769-214126 -
GCA_001677515.1.1:1995120-1998476 -
GCA_001678925.1.1:2487757-2491114 -
GCA_001693635.1.1:4803898-4807254 +
GCA_001675145.1.1:1725015-1728368 -
GCA_000026285.2.1:1724379-1727736 -
GCA_000258145.1.1:1903125-1906482 -
GCA_001663475.1.1:3267129-3270486 -
GCA_001027225.1.1:1452601-1455957 +
GCA_002796585.1.1:1035962-1039319 -
GCA_001660565.1.1:2533689-2537046 -
GCA_001618325.1.1:461103-464460 -
GCA_003031225.1.1:3978886-3982242 +
GCA_001596115.1.1:2485583-2488801 -
GCA_002310715.1.1:2479233-2482590 -
GCA_001900355.1.1:4752575-4755931 +
GCA_001900295.1.1:3050702-3054059 -
GCA_001280325.1.1:2301129-2304485 +
GCA_001442495.1.1:1303599-1306956 -
GCA_002310555.1.1:2175070-2178426 +
GCA_001735705.1.1:2431717-2435074 -
GCA_001721225.1.1:451143-454500 -
GCA_001276585.2.1:1723826-1727183 -
GCA_002302335.1.1:1887430-1890787 -
GCA_001051135.1.1:1730481-1733838 -
GCA_001039415.1.1:1704883-1708101 -
GCA_003073875.1.1:368151-371507 +
GCA_000725265.1.1:914393-917750 -
GCA_001007915.1.1:4352297-4355653 +
GCA_001021635.2.1:2863898-2867255 -
GCA_001901185.1.1:538169-541526 -
GCA_000987875.1.1:1859539-1862896 -
GCA_001518855.1.1:1550566-1553922 +
GCA_002788295.1.1:1197957-1201314 -
GCA_001308125.1.1:2878128-2881484 +
GCA_001900415.1.1:3817953-3821307 -
GCA_001280405.1.1:2308796-2312152 +
GCA_001280345.1.1:2428774-2432130 +
GCA_002393465.1.1:1437575-1440931 +
GCA_002393365.1.1:696166-699523 -
GCA_002302315.1.1:1922174-1925531 -
GCA_001900885.1.1:3501578-3504934 +
GCA_002310635.1.1:2428587-2431943 +
GCA_002163955.1.1:3966077-3969434 -
GCA_002310575.1.1:2570567-2573919 +
GCA_002844685.1.1:1820744-1824101 -
GCA_002077195.1.1:1836714-1840071 -
GCA_002787315.1.1:27413-30769 +
GCA_002787215.1.1:3676960-3680317 -
GCA_001900795.1.1:2333509-2336862 +
GCA_001901425.1.1:3760612-3763969 -
GCA_002142715.1.1:729532-732889 -
GCA_003254065.1.1:2496314-2499671 -
GCA_002079225.1.1:2150388-2153744 +
GCA_002078275.1.1:1190725-1193943 -
GCA_002180055.1.1:2869375-2872732 -
GCA_002105735.1.1:2684243-2687600 -
GCA_000299455.1.1:2425646-2429002 +
GCA_002237325.1.1:1843676-1847033 -
GCA_002237305.1.1:1731213-1734570 -
GCA_002180215.1.1:2770103-2773459 +
GCA_002192295.1.1:4467102-4470459 -
GCA_002192275.1.1:62644-66000 +
GCA_000468515.1.1:1843594-1846951 -
GCA_003073835.1.1:2632656-2636013 -
GCA_002180135.1.1:1862068-1865424 +
GCA_003288415.1.1:2152102-2155458 +
GCA_001900695.1.1:4325035-4328391 +
GCA_002215095.1.1:3194349-3197701 +
GCA_003355175.1.1:4476734-4480090 -
GCA_003176855.1.1:2051882-2055239 -
GCA_000183345.1.1:1740281-1743638 -
GCA_003122105.1.1:2205680-2209036 +
GCA_003591595.1.1:2153147-2156500 +
GCA_900184875.1.1:2124570-2127923 +
GCA_003111785.1.1:491419-494775 +
GCA_001420955.1.1:4601914-4605270 +
GCA_003571785.1.1:2656642-2659999 -
GCA_002078295.1.1:1190775-1193993 -
GCA_003491165.1.1:2355225-2358581 +
GCA_003410275.1.1:3178609-3181965 +
GCA_002850675.4.1:2288026-2291382 +
GCA_002855415.1.1:2272975-2276331 +
GCA_003571765.1.1:2198817-2202173 +
GCA_001900925.1.1:1223424-1226781 -
GCA_003491265.1.1:3111271-3114623 -
GCA_002903125.1.1:171252-174608 +
GCA_001693315.1.1:1084880-1088236 +
GCA_001900555.1.1:2305158-2308515 -
GCA_002944935.1.1:1000845-1004202 -
GCA_002945135.2.1:2196947-2200303 +
GCA_002860105.1.1:2249156-2252512 +
GCA_002870165.1.1:2262218-2265574 +
GCA_003112185.1.1:2345302-2348659 -
GCA_002164645.2.1:2308578-2311934 +
GCA_003112205.1.1:1930524-1933881 -
GCA_003044015.1.1:2549450-2552803 -
GCA_002009315.1.1:3729264-3732621 -
GCA_002999075.1.1:371052-374408 +
GCA_002968715.1.1:4206984-4210337 +
GCA_003043915.1.1:2438233-2441586 -
GCA_000831565.1.1:1830959-1834316 -
GCA_000819645.1.1:1916873-1920230 -
GCA_001679985.1.1:630115-633472 -
GCA_001566635.1.1:1631420-1634777 -
GCA_000464955.2.1:2558868-2562225 -
GCA_001901005.1.1:1571221-1574578 -
GCA_001021615.1.1:666192-669549 -
GCA_000017765.1.1:1782211-1785565 -
GCA_001886935.1.1:2247049-2250405 +
GCA_001888075.1.1:3469909-3473265 +
GCA_002966755.1.1:2403801-2407155 -
GCA_000026265.1.1:1804225-1807582 -
GCA_000025745.1.1:1832497-1835854 -
GCA_003020885.1.1:1764088-1767445 -
GCA_000026245.1.1:1908817-1912174 -
GCA_000010485.1.1:1656892-1660249 -
GCA_000245515.1.1:2111843-2115200 -
GCA_000014845.1.1:1777173-1780530 -
GCA_000091005.1.1:2339965-2343322 -
GCA_001021595.1.1:856506-859863 -
GCA_001900715.1.1:2349994-2353351 -
GCA_002012105.1.1:1530317-1533670 +
GCA_002844165.1.1:794803-798159 +
GCA_002012045.1.1:610588-613945 -
GCA_002803805.2.1:4574114-4577467 +
GCA_001901465.1.1:3861387-3864743 +
GCA_001900655.1.1:2182271-2185628 -
GCA_002761835.1.1:2150321-2153677 +
GCA_001678965.1.1:2093984-2097341 -
GCA_001860505.1.1:2633313-2636669 +
GCA_001721125.1.1:3383548-3386905 -
GCA_001886895.1.1:2355165-2358521 +
GCA_001660585.1.1:151389-154742 -
GCA_001677475.1.1:2271653-2275010 -
GCA_001900475.1.1:1637528-1640885 -
GCA_001750845.1.1:2291686-2295042 +
GCA_001900535.1.1:2745082-2748438 +
GCA_001900455.1.1:277392-280748 +
GCA_001900575.1.1:2203651-2207007 +

>585
GCA_001900315.1.1:2544636-2550475 +
GCA_001890365.1.1:2501692-2507531 -
GCA_001886535.1.1:1845711-1851549 -
GCA_001900375.1.1:4573006-4578845 +
GCA_000006925.2.1:1747345-1753183 -
GCA_000007405.1.1:1784302-1790140 -
GCA_002879975.1.1:2651106-2656944 -
GCA_000010745.1.1:1922880-1928718 -
GCA_000013265.1.1:1800189-1805853 -
GCA_002846135.1.1:1751763-1757427 -
GCA_003112145.1.1:4737513-4743351 +
GCA_002150905.1.1:4241289-4247127 +
GCA_000968515.1.1:1841492-1847330 -
GCA_001021855.1.1:1727789-1733626 -
GCA_000833145.1.1:1678010-1683848 -
GCA_000830035.1.1:1708845-1714683 -
GCA_000814145.2.1:1817506-1823344 -
GCA_002180275.1.1:2524749-2530587 +
GCA_000784925.1.1:1951685-1957524 -
GCA_000148605.1.1:1837426-1843091 +
GCA_002925525.1.1:179219-185058 -
GCA_000012025.1.1:1418027-1423864 +
GCA_000801185.2.1:2563109-2568947 -
GCA_000212715.2.1:2068607-2074445 -
GCA_001420935.1.1:2527533-2533196 -
GCA_000026345.1.1:1436979-1442816 +
GCA_000026545.1.1:1835854-1841693 -
GCA_002012125.1.1:3127788-3133626 -
GCA_002012145.1.1:2497957-2503621 +
GCA_002058765.1.1:2345817-2351656 +
GCA_000092525.1.1:1541704-1547542 +
GCA_000027125.1.1:1933758-1939597 -
GCA_000599625.1.1:2108357-2114020 +
GCA_000520035.1.1:2140440-2146276 -
GCA_002196475.1.1:4212294-4218133 -
GCA_001900775.1.1:204983-210821 -
GCA_000743955.1.1:1766717-1772555 -
GCA_002951855.1.1:4369963-4375627 -
GCA_001578125.1.1:4075303-4081141 -
GCA_000332755.1.1:2522370-2528209 -
GCA_002211725.1.1:2820560-2826398 -
GCA_003855115.1.1:4328995-4334833 -
GCA_001901145.1.1:1576753-1582591 +
GCA_002863685.1.1:2524436-2530272 -
GCA_003443795.1.1:2173037-2178873 +
GCA_001900595.1.1:4553661-4559499 -
GCA_001901315.1.1:1700910-1706573 +
GCA_001677495.1.1:2133389-2139228 -
GCA_002057355.1.1:2366727-2372565 +
GCA_000023665.1.1:2067796-2073634 +
GCA_002863885.1.1:2291612-2297448 +
GCA_000493755.1.1:1829333-1834997 -
GCA_002855325.1.1:2286430-2292268 +
GCA_002863665.1.1:2338572-2344408 +
GCA_000007445.1.1:1920570-1926234 -
GCA_002968735.1.1:2716318-2722157 -
GCA_000210475.1.1:1863782-1869620 -
GCA_000008865.2.1:2364278-2370117 -
GCA_001900495.1.1:970664-976503 +
GCA_003030025.1.1:946096-951934 -
GCA_002953455.1.1:2242504-2248343 +
GCA_000013305.1.1:1679390-1685054 -
GCA_001721525.1.1:1886252-1892091 -
GCA_003112225.1.1:2399928-2405766 -
GCA_002934895.1.1:420832-426670 +
GCA_000017985.1.1:1741697-1747535 -
GCA_000257275.1.1:1507405-1513243 +
GCA_003231115.1.1:2036905-2042743 +
GCA_002899475.1.1:2181057-2186895 +
GCA_000284495.1.1:1737459-1743123 -
GCA_000010765.1.1:2160356-2166194 -
GCA_002589795.1.1:3592275-3598114 +
GCA_002763995.1.1:1907458-1913122 +
GCA_002787545.1.1:2898968-2904806 +
GCA_000988385.1.1:1756917-1762755 -
GCA_000743995.1.1:1786770-1792608 -
GCA_000953035.1.1:1713110-1718948 -
GCA_002788115.1.1:197843-203682 -
GCA_000227625.1.1:1980871-1986708 -
GCA_002853715.1.1:2308484-2314323 +
GCA_001969285.3.1:2183259-2189097 +
GCA_002853805.1.1:2281327-2287165 +
GCA_002310655.1.1:2399635-2405474 +
GCA_002853655.1.1:2254197-2260035 +
GCA_003033905.1.1:2124353-2130191 +
GCA_002196495.1.1:2387895-2393734 +
GCA_003344465.1.1:2279700-2285364 +
GCA_002812545.1.1:468336-474174 -
GCA_001682305.2.1:2493345-2499183 +
GCA_003443815.1.1:2171271-2177109 +
GCA_003352425.1.1:2291798-2297636 +
GCA_002996665.1.1:4249476-4255314 +
GCA_003413625.1.1:2278137-2283976 +
GCA_002156845.1.1:2017096-2022934 -
GCA_002057245.1.1:2605547-2611385 +
GCA_002214745.2.1:2348503-2354342 +
GCA_002716885.1.1:1898132-1903971 -
GCA_002357875.1.1:1514066-1519905 +
GCA_002224605.1.1:536988-542826 +
GCA_002056145.1.1:4576465-4582304 -
GCA_000971615.1.1:702713-708552 +
GCA_002796445.1.1:1541936-1547599 +
GCA_002952695.1.1:2242101-2247939 +
GCA_001901405.1.1:4432258-4438097 -
GCA_002163655.1.1:4105643-4111481 -
GCA_000013585.1.1:1744324-1750161 -
GCA_001721205.1.1:4728310-4734148 +
GCA_000801165.1.1:2622283-2628122 -
GCA_000147855.3.1:2189226-2195064 +
GCA_002012005.1.1:3640189-3646028 +
GCA_002012225.1.1:482134-487973 +
GCA_003030365.1.1:2651133-2656971 -
GCA_000233895.1.1:1863016-1868680 -
GCA_001900635.1.1:2346995-2352833 -
GCA_002442535.1.1:2280760-2286598 -
GCA_000829985.1.1:1929561-1935399 -
GCA_002903105.1.1:4978512-4984350 +
GCA_002993265.1.1:4364247-4370085 +
GCA_002764015.1.1:4858816-4864480 +
GCA_002055635.1.1:4940756-4946594 +
GCA_000800845.2.1:1781351-1787015 -
GCA_003570765.1.1:1855738-1861577 -
GCA_002163935.1.1:1056126-1061964 -
GCA_002240095.1.1:1074310-1080148 -
GCA_002024865.1.1:1811066-1816730 -
GCA_002803905.1.1:2168068-2173907 +
GCA_000599665.1.1:2570130-2575969 -
GCA_001559615.2.1:2437700-2443538 -
GCA_002142695.1.1:3799480-3805318 +
GCA_002285755.1.1:1729106-1734770 -
GCA_002220215.1.1:3430831-3436670 -
GCA_002056065.1.1:498993-504831 +
GCA_003268695.1.1:2146137-2151976 +
GCA_001485455.1.1:2592664-2598503 -
GCA_002011945.1.1:2419340-2425178 +
GCA_003586045.1.1:1970402-1976241 -
GCA_000497505.1.1:1507661-1513401 -
GCA_003433275.1.1:2068404-2074243 -
GCA_002240135.1.1:2596252-2602090 +
GCA_001900965.1.1:1609675-1615514 -
GCA_002090355.1.1:1691028-1696866 -
GCA_001900815.1.1:2947521-2953359 -
GCA_003013205.1.1:2501651-2507489 -
GCA_002007705.1.1:2014620-2020459 -
GCA_003051985.2.1:2188818-2194656 +
GCA_003346835.1.1:843310-848974 +
GCA_003181035.1.1:1932364-1938027 +
GCA_000258025.1.1:3042225-3048063 +
GCA_002853965.1.1:2714325-2720164 -
GCA_002310735.1.1:2129517-2135355 +
GCA_002055605.1.1:2490461-2496299 +
GCA_001936315.1.1:2726640-2732477 -
GCA_000184185.1.1:1910792-1916630 -
GCA_003546975.1.1:243718-249382 -
GCA_003571685.1.1:4187167-4193004 -
GCA_001900335.1.1:3558403-3564241 -
GCA_002310675.1.1:2172067-2177905 +
GCA_002240075.1.1:1900656-1906494 -
GCA_001580175.1.1:1791055-1796893 -
GCA_900092615.1.1:1211351-1217189 +
GCA_003112165.1.1:1565525-1571363 +
GCA_003265245.1.1:2278596-2284434 +
GCA_900474495.1.1:2172177-2178016 +
GCA_000285655.3.1:1825919-1831583 -
GCA_002012305.1.1:1779485-1785149 +
GCA_000783735.2.1:2486197-2492035 +
GCA_002763515.3.1:1695255-1700919 -
GCA_000017745.1.1:1890249-1896088 -
GCA_002240115.1.1:3205391-3211229 +
GCA_000005845.2.1:1764430-1770268 -
GCA_001901215.1.1:1567194-1573032 +
GCA_002142675.1.1:3350004-3355843 -
GCA_000813165.1.1:4446785-4452449 +
GCA_002310615.1.1:2245253-2251078 +
GCA_002163695.1.1:4182752-4188590 -
GCA_003342715.1.1:3986509-3992172 +
GCA_002860085.1.1:3717252-3723091 +
GCA_003571825.1.1:4482447-4488111 +
GCA_002786655.1.1:3521014-3526852 -
GCA_003180995.1.1:212342-218181 -
GCA_002278115.2.1:2343784-2349623 +
GCA_000012005.1.1:1533982-1539688 -
GCA_001901085.1.1:3672832-3678670 +
GCA_900474625.1.1:2100399-2106237 +
GCA_002310695.1.1:2275269-2281108 +
GCA_002116715.1.1:2668017-2673855 +
GCA_001900675.1.1:1063087-1068926 -
GCA_002787935.1.1:296854-302692 +
GCA_002494365.2.1:1299807-1305646 +
GCA_001900395.1.1:1439160-1444824 +
GCA_002011985.1.1:4018524-4024363 -
GCA_003112245.1.1:2070293-2076131 -
GCA_001610755.1.1:1836496-1842334 -
GCA_000022245.1.1:1799911-1805749 -
GCA_002310595.1.1:2392985-2398824 +
GCA_002357915.1.1:1847375-1853214 -
GCA_002215115.1.1:1786748-1792585 -
GCA_002156825.1.1:2016745-2022583 -
GCA_003287245.1.1:372228-378066 +
GCA_001901445.1.1:3746696-3752534 -
GCA_002180095.1.1:2761538-2767376 +
GCA_001029125.1.1:1725576-1731414 -
GCA_001900985.1.1:4073846-4079685 +
GCA_002164635.3.1:261746-267585 +
GCA_000219515.3.1:1859709-1865548 -
GCA_003073815.1.1:3733069-3738908 +
GCA_900174635.1.1:2162272-2168110 +
GCA_003402955.1.1:2758621-2764459 -
GCA_002948655.1.1:1665801-1671640 -
GCA_002012185.1.1:3679284-3685122 -
GCA_003351385.1.1:2659353-2665192 -
GCA_000020185.1.1:1727402-1733239 -
GCA_003288295.1.1:2099548-2105386 -
GCA_000967155.1.1:2025885-2031724 -
GCA_002237285.1.1:2255115-2260953 +
GCA_003288275.1.1:2095554-2101392 -
GCA_002863845.1.1:2274166-2279830 +
GCA_003095635.1.1:3112118-3117957 +
GCA_003073955.1.1:2433462-2439301 +
GCA_002854065.1.1:2527383-2533222 -
GCA_001900905.1.1:1655318-1660981 +
GCA_900174625.1.1:2162264-2168102 +
GCA_002442995.1.1:1736584-1742422 -
GCA_002224625.1.1:3568947-3574785 +
GCA_000743255.1.1:3365248-3370912 +
GCA_001900735.1.1:2325336-2331175 +
GCA_001900435.1.1:2362556-2368394 +
GCA_000019645.1.1:1492595-1498434 +
GCA_003030245.1.1:2812572-2818221 +
GCA_002953435.1.1:421112-426776 -
GCA_002811555.2.1:2204652-2210491 +
GCA_002215155.1.1:2174426-2180263 -
GCA_003180975.1.1:3479590-3485428 -
GCA_000148365.1.1:1919198-1924862 -
GCA_000019385.1.1:2146423-2152261 +
GCA_002893905.2.1:4614151-4619989 -
GCA_003204155.1.1:5041628-5047466 -
GCA_002201835.1.1:3488455-3494293 +
GCA_003855135.1.1:2418164-2424002 +
GCA_002214205.1.1:2274395-2280221 +
GCA_002357895.1.1:1517128-1522967 +
GCA_003204955.1.1:1904033-1909872 +
GCA_001515725.1.1:1378819-1384658 +
GCA_900474445.1.1:2191011-2196849 +
GCA_001579965.1.1:1486990-1492828 +
GCA_002142635.1.1:658008-663846 +
GCA_001559635.1.1:2523946-2529784 -
GCA_002591135.1.1:1197806-1203645 -
GCA_001566615.1.1:1835697-1841361 -
GCA_001566655.1.1:1657880-1663542 -
GCA_000010385.1.1:1897924-1903763 -
GCA_003336405.1.1:102873-108711 -
GCA_003325975.1.1:2870829-2876493 -
GCA_001558295.2.1:1304098-1309936 -
GCA_001900835.1.1:4600474-4606312 -
GCA_002787645.1.1:2341338-2347177 +
GCA_001683435.1.1:137839-143503 -
GCA_001280385.1.1:2347478-2353142 +
GCA_001901025.1.1:538789-544452 -
GCA_003203755.1.1:1744656-1750494 +
GCA_001901045.1.1:4387685-4393348 +
GCA_001577325.1.1:1764492-1770156 -
GCA_900186905.1.1:2142736-2148574 +
GCA_001542675.2.1:2045040-2050876 +
GCA_001901065.1.1:1629041-1634879 -
GCA_001901105.1.1:1628586-1634424 -
GCA_001900945.1.1:2359253-2365092 +
GCA_001644725.1.1:4563213-4569052 -
GCA_002224465.1.1:1297282-1303120 -
GCA_001900615.1.1:2362363-2368201 +
GCA_001513655.1.1:1967399-1973062 -
GCA_001900515.1.1:3323762-3329600 +
GCA_001901365.1.1:1030942-1036780 -
GCA_001901165.1.1:2360907-2366745 +
GCA_001901125.1.1:215012-220850 -
GCA_001677515.1.1:1999362-2005200 -
GCA_001678925.1.1:2492000-2497838 -
GCA_001693635.1.1:4797175-4803012 +
GCA_001675145.1.1:1729258-1734922 -
GCA_000026285.2.1:1728622-1734286 -
GCA_000258145.1.1:1907368-1913206 -
GCA_001663475.1.1:3271372-3277035 -
GCA_001027225.1.1:1445877-1451714 +
GCA_002796585.1.1:1040205-1045869 -
GCA_001660565.1.1:2537932-2543771 -
GCA_001618325.1.1:465346-471009 -
GCA_003031225.1.1:3972161-3978000 +
GCA_001596115.1.1:2488972-2494810 -
GCA_002310715.1.1:2483476-2489314 -
GCA_001900355.1.1:4745851-4751689 +
GCA_001900295.1.1:3054945-3060784 -
GCA_001280325.1.1:2294579-2300243 +
GCA_001442495.1.1:1307842-1313681 -
GCA_002310555.1.1:2168345-2174184 +
GCA_001735705.1.1:2435960-2441798 -
GCA_001721225.1.1:455386-461224 -
GCA_001276585.2.1:1728069-1733907 -
GCA_002302335.1.1:1891673-1897512 -
GCA_001051135.1.1:1734724-1740563 -
GCA_001039415.1.1:1708272-1714110 -
GCA_003073875.1.1:361426-367265 +
GCA_000725265.1.1:918636-924299 -
GCA_001007915.1.1:4345573-4351411 +
GCA_001021635.2.1:2868141-2873980 -
GCA_001901185.1.1:542412-548075 -
GCA_000987875.1.1:1863782-1869620 -
GCA_001518855.1.1:1543842-1549680 +
GCA_002788295.1.1:1202200-1208038 -
GCA_001308125.1.1:2871404-2877242 +
GCA_001900415.1.1:3822196-3828034 -
GCA_001280405.1.1:2302246-2307910 +
GCA_001280345.1.1:2422224-2427888 +
GCA_002393465.1.1:1430850-1436689 +
GCA_002393365.1.1:700409-706248 -
GCA_002302315.1.1:1926417-1932255 -
GCA_001900885.1.1:3494853-3500692 +
GCA_002310635.1.1:2422037-2427701 +
GCA_002163955.1.1:3970320-3976159 -
GCA_002310575.1.1:2564013-2569677 +
GCA_002844685.1.1:1824987-1830585 -
GCA_002077195.1.1:1840957-1846796 -
GCA_002787315.1.1:20689-26527 +
GCA_002787215.1.1:3681203-3687042 -
GCA_001900795.1.1:2326782-2332620 +
GCA_001901425.1.1:3764855-3770693 -
GCA_002142715.1.1:733775-739439 -
GCA_003254065.1.1:2500557-2506395 -
GCA_002079225.1.1:2143664-2149502 +
GCA_002078275.1.1:1194114-1199952 -
GCA_002180055.1.1:2873618-2879456 -
GCA_002105735.1.1:2688486-2694325 -
GCA_000299455.1.1:2418921-2424760 +
GCA_002237325.1.1:1847919-1853758 -
GCA_002237305.1.1:1735456-1741120 -
GCA_002180215.1.1:2763379-2769217 +
GCA_002192295.1.1:4471345-4477183 -
GCA_002192275.1.1:55920-61758 +
GCA_000468515.1.1:1847837-1853675 -
GCA_003073835.1.1:2636899-2642737 -
GCA_002180135.1.1:1855344-1861182 +
GCA_003288415.1.1:2145377-2151216 +
GCA_001900695.1.1:4318311-4324149 +
GCA_002215095.1.1:3187794-3193459 +
GCA_003355175.1.1:4480976-4486814 -
GCA_003176855.1.1:2056125-2061964 -
GCA_000183345.1.1:1744524-1750188 -
GCA_003122105.1.1:2198955-2204794 +
GCA_003591595.1.1:2146420-2152258 +
GCA_900184875.1.1:2117843-2123681 +
GCA_003111785.1.1:484695-490533 +
GCA_001420955.1.1:4595189-4601028 +
GCA_003571785.1.1:2660885-2666724 -
GCA_002078295.1.1:1194164-1200002 -
GCA_003491165.1.1:2348500-2354339 +
GCA_003410275.1.1:3171885-3177723 +
GCA_002850675.4.1:2281302-2287140 +
GCA_002855415.1.1:2266251-2272089 +
GCA_003571765.1.1:2192094-2197931 +
GCA_001900925.1.1:1227667-1233506 -
GCA_003491265.1.1:3115509-3121170 -
GCA_002903125.1.1:164528-170366 +
GCA_001693315.1.1:1078330-1083994 +
GCA_001900555.1.1:2309401-2315239 -
GCA_002944935.1.1:1005088-1010752 -
GCA_002945135.2.1:2190223-2196061 +
GCA_002860105.1.1:2242432-2248270 +
GCA_002870165.1.1:2255494-2261332 +
GCA_003112185.1.1:2349545-2355383 -
GCA_002164645.2.1:2301853-2307692 +
GCA_003112205.1.1:1934767-1940606 -
GCA_003044015.1.1:2553693-2559356 -
GCA_002009315.1.1:3733507-3739346 -
GCA_002999075.1.1:364327-370166 +
GCA_002968715.1.1:4200257-4206095 +
GCA_003043915.1.1:2442476-2448137 -
GCA_000831565.1.1:1835202-1841041 -
GCA_000819645.1.1:1921116-1926954 -
GCA_001679985.1.1:634358-640196 -
GCA_001566635.1.1:1635663-1641327 -
GCA_000464955.2.1:2563111-2568949 -
GCA_001901005.1.1:1575464-1581302 -
GCA_001021615.1.1:670435-676099 -
GCA_000017765.1.1:1786454-1792292 -
GCA_001886935.1.1:2240325-2246163 +
GCA_001888075.1.1:3463185-3469023 +
GCA_002966755.1.1:2408044-2413883 -
GCA_000026265.1.1:1808468-1814307 -
GCA_000025745.1.1:1836740-1842404 -
GCA_003020885.1.1:1768331-1773995 -
GCA_000026245.1.1:1913060-1918899 -
GCA_000010485.1.1:1661135-1666798 -
GCA_000245515.1.1:2116086-2121925 -
GCA_000014845.1.1:1781416-1787080 -
GCA_000091005.1.1:2344208-2350046 -
GCA_001021595.1.1:860749-866413 -
GCA_001900715.1.1:2354237-2360075 -
GCA_002012105.1.1:1523765-1529428 +
GCA_002844165.1.1:788079-793917 +
GCA_002012045.1.1:614831-620670 -
GCA_002803805.2.1:4567390-4573228 +
GCA_001901465.1.1:3854663-3860501 +
GCA_001900655.1.1:2186514-2192352 -
GCA_002761835.1.1:2143597-2149435 +
GCA_001678965.1.1:2098227-2104065 -
GCA_001860505.1.1:2626589-2632427 +
GCA_001721125.1.1:3387791-3393629 -
GCA_001886895.1.1:2348440-2354279 +
GCA_001660585.1.1:155632-161297 -
GCA_001677475.1.1:2275896-2281735 -
GCA_001900475.1.1:1641771-1647610 -
GCA_001750845.1.1:2284962-2290800 +
GCA_001900535.1.1:2738358-2744196 +
GCA_001900455.1.1:270667-276506 +
GCA_001900575.1.1:2196927-2202765 +

>584
GCA_001900315.1.1:2539446-2540958 +
GCA_001890365.1.1:2511209-2512721 -
GCA_001886535.1.1:1855228-1856740 -
GCA_001900375.1.1:4567815-4569327 +
GCA_000006925.2.1:1756815-1758327 -
GCA_000007405.1.1:1793772-1795284 -
GCA_002879975.1.1:2660623-2662135 -
GCA_000010745.1.1:1932397-1933909 -
GCA_000013265.1.1:1809532-1811044 -
GCA_002846135.1.1:1761106-1762618 -
GCA_003112145.1.1:4732371-4733883 +
GCA_002150905.1.1:4234544-4236056 +
GCA_000968515.1.1:1851009-1852521 -
GCA_001021855.1.1:1737258-1738770 -
GCA_000833145.1.1:1687526-1689038 -
GCA_000830035.1.1:1718361-1719873 -
GCA_000814145.2.1:1827023-1828535 -
GCA_002180275.1.1:2519558-2521070 +
GCA_000784925.1.1:1961203-1962715 -
GCA_000148605.1.1:1832235-1833747 +
GCA_002925525.1.1:188736-190248 -
GCA_000012025.1.1:1414951-1416464 +
GCA_000801185.2.1:2572626-2574138 -
GCA_000212715.2.1:2078124-2079636 -
GCA_001420935.1.1:2536873-2538385 -
GCA_000026345.1.1:1431788-1433300 +
GCA_000026545.1.1:1845372-1846884 -
GCA_002012125.1.1:3137305-3138817 -
GCA_002012145.1.1:2492769-2494278 +
GCA_002058765.1.1:2337950-2339462 +
GCA_000092525.1.1:1534959-1536471 +
GCA_000027125.1.1:1943276-1944788 -
GCA_000599625.1.1:2103166-2104678 +
GCA_000520035.1.1:2149957-2151469 -
GCA_002196475.1.1:4221812-4223324 -
GCA_001900775.1.1:215699-217211 -
GCA_000743955.1.1:1776188-1777700 -
GCA_002951855.1.1:4379306-4380818 -
GCA_001578125.1.1:4084774-4086286 -
GCA_000332755.1.1:2531888-2533400 -
GCA_002211725.1.1:2830077-2831589 -
GCA_003855115.1.1:4340066-4341578 -
GCA_001901145.1.1:1571562-1573074 +
GCA_002863685.1.1:2533951-2535463 -
GCA_003443795.1.1:2167846-2169358 +
GCA_001900595.1.1:4563179-4564691 -
GCA_001901315.1.1:1695719-1697231 +
GCA_001677495.1.1:2142906-2144418 -
GCA_002057355.1.1:2361536-2363048 +
GCA_000023665.1.1:2062606-2064118 +
GCA_002863885.1.1:2286421-2287933 +
GCA_000493755.1.1:1838676-1840185 -
GCA_002855325.1.1:2281239-2282751 +
GCA_002863665.1.1:2333381-2334893 +
GCA_000007445.1.1:1929913-1931425 -
GCA_002968735.1.1:2725835-2727347 -
GCA_000210475.1.1:1873290-1874802 -
GCA_000008865.2.1:2373796-2375308 -
GCA_001900495.1.1:965473-966985 +
GCA_003030025.1.1:955613-957125 -
GCA_002953455.1.1:2237313-2238825 +
GCA_000013305.1.1:1688733-1690245 -
GCA_001721525.1.1:1895770-1897282 -
GCA_003112225.1.1:2409445-2410957 -
GCA_002934895.1.1:415641-417153 +
GCA_000017985.1.1:1751213-1752725 -
GCA_000257275.1.1:1502215-1503727 +
GCA_003231115.1.1:2029848-2031360 +
GCA_002899475.1.1:2175866-2177378 +
GCA_000284495.1.1:1746802-1748314 -
GCA_000010765.1.1:2169873-2171385 -
GCA_002589795.1.1:3587084-3588596 +
GCA_002763995.1.1:1902270-1903779 +
GCA_002787545.1.1:2893777-2895289 +
GCA_000988385.1.1:1766434-1767946 -
GCA_000743995.1.1:1796241-1797753 -
GCA_000953035.1.1:1722580-1724092 -
GCA_002788115.1.1:207360-208872 -
GCA_000227625.1.1:1990387-1991899 -
GCA_002853715.1.1:2303293-2304805 +
GCA_001969285.3.1:2178067-2179579 +
GCA_002853805.1.1:2276136-2277648 +
GCA_002310655.1.1:2394445-2395957 +
GCA_002853655.1.1:2249006-2250518 +
GCA_003033905.1.1:2119162-2120674 +
GCA_002196495.1.1:2382704-2384216 +
GCA_003344465.1.1:2274512-2276021 +
GCA_002812545.1.1:477853-479365 -
GCA_001682305.2.1:2488154-2489666 +
GCA_003443815.1.1:2166080-2167592 +
GCA_003352425.1.1:2286607-2288119 +
GCA_002996665.1.1:4244285-4245797 +
GCA_003413625.1.1:2272946-2274458 +
GCA_002156845.1.1:2026613-2028125 -
GCA_002057245.1.1:2600356-2601868 +
GCA_002214745.2.1:2343312-2344824 +
GCA_002716885.1.1:1907650-1909162 -
GCA_002357875.1.1:1508875-1510387 +
GCA_002224605.1.1:530243-531755 +
GCA_002056145.1.1:4585983-4587495 -
GCA_000971615.1.1:697522-699034 +
GCA_002796445.1.1:1536756-1538268 +
GCA_002952695.1.1:2236910-2238422 +
GCA_001901405.1.1:4441776-4443288 -
GCA_002163655.1.1:4115160-4116672 -
GCA_000013585.1.1:1755355-1756867 -
GCA_001721205.1.1:4723119-4724631 +
GCA_000801165.1.1:2631801-2633313 -
GCA_000147855.3.1:2184034-2185547 +
GCA_002012005.1.1:3634998-3636510 +
GCA_002012225.1.1:476943-478455 +
GCA_003030365.1.1:2660650-2662162 -
GCA_000233895.1.1:1872359-1873871 -
GCA_001900635.1.1:2356512-2358024 -
GCA_002442535.1.1:2291831-2293343 -
GCA_000829985.1.1:1939078-1940590 -
GCA_002903105.1.1:4973321-4974833 +
GCA_002993265.1.1:4359057-4360569 +
GCA_002764015.1.1:4853628-4855137 +
GCA_002055635.1.1:4935565-4937077 +
GCA_000800845.2.1:1790694-1792206 -
GCA_003570765.1.1:1865256-1866768 -
GCA_002163935.1.1:1065643-1067155 -
GCA_002240095.1.1:1083781-1085293 -
GCA_002024865.1.1:1820409-1821921 -
GCA_002803905.1.1:2162877-2164389 +
GCA_000599665.1.1:2579647-2581159 -
GCA_001559615.2.1:2447216-2448728 -
GCA_002142695.1.1:3794289-3795801 +
GCA_002285755.1.1:1738449-1739961 -
GCA_002220215.1.1:3440349-3441861 -
GCA_002056065.1.1:493802-495314 +
GCA_003268695.1.1:2140946-2142458 +
GCA_001485455.1.1:2602182-2603693 -
GCA_002011945.1.1:2414149-2415661 +
GCA_003586045.1.1:1979920-1981432 -
GCA_000497505.1.1:1332716-1334228 +
GCA_003433275.1.1:2077922-2079434 -
GCA_002240135.1.1:2591107-2592619 +
GCA_001900965.1.1:1619193-1620705 -
GCA_002090355.1.1:1700544-1702056 -
GCA_001900815.1.1:2957038-2958550 -
GCA_003013205.1.1:2511168-2512680 -
GCA_002007705.1.1:2024138-2025650 -
GCA_003051985.2.1:2183627-2185139 +
GCA_003346835.1.1:838118-839630 +
GCA_003181035.1.1:1927176-1928685 +
GCA_000258025.1.1:3037034-3038546 +
GCA_002853965.1.1:2723843-2725355 -
GCA_002310735.1.1:2124326-2125838 +
GCA_002055605.1.1:2485270-2486782 +
GCA_001936315.1.1:2736156-2737668 -
GCA_000184185.1.1:1920309-1921821 -
GCA_003546975.1.1:253061-254573 -
GCA_003571685.1.1:4196683-4198195 -
GCA_001900335.1.1:3567920-3569432 -
GCA_002310675.1.1:2166876-2168388 +
GCA_002240075.1.1:1910127-1911639 -
GCA_001580175.1.1:1800526-1802038 -
GCA_900092615.1.1:1206162-1207674 +
GCA_003112165.1.1:1560334-1561846 +
GCA_003265245.1.1:2272628-2274140 +
GCA_900474495.1.1:2166986-2168498 +
GCA_000285655.3.1:1835262-1836771 -
GCA_002012305.1.1:1774297-1775806 +
GCA_000783735.2.1:2481054-2482566 +
GCA_002763515.3.1:1704598-1706110 -
GCA_000017745.1.1:1899767-1901279 -
GCA_002240115.1.1:3200246-3201758 +
GCA_000005845.2.1:1773947-1775459 -
GCA_001901215.1.1:1562003-1563515 +
GCA_002142675.1.1:3359521-3361033 -
GCA_000813165.1.1:4441594-4443106 +
GCA_002310615.1.1:2240063-2241575 +
GCA_002163695.1.1:4192269-4193781 -
GCA_003342715.1.1:3981318-3982830 +
GCA_002860085.1.1:3712061-3713573 +
GCA_003571825.1.1:4477259-4478768 +
GCA_002786655.1.1:3530531-3532043 -
GCA_003180995.1.1:221859-223371 -
GCA_002278115.2.1:2338594-2340106 +
GCA_000012005.1.1:1354368-1355880 +
GCA_001901085.1.1:3667641-3669153 +
GCA_900474625.1.1:2095208-2096720 +
GCA_002310695.1.1:2270078-2271590 +
GCA_002116715.1.1:2662826-2664338 +
GCA_001900675.1.1:1072605-1074117 -
GCA_002787935.1.1:291663-293175 +
GCA_002494365.2.1:1293839-1295351 +
GCA_001900395.1.1:1433971-1435480 +
GCA_002011985.1.1:4028041-4029553 -
GCA_003112245.1.1:2079810-2081322 -
GCA_001610755.1.1:1846013-1847525 -
GCA_000022245.1.1:1809381-1810893 -
GCA_002310595.1.1:2387795-2389307 +
GCA_002357915.1.1:1856893-1858405 -
GCA_002215115.1.1:1796264-1797776 -
GCA_002156825.1.1:2026262-2027774 -
GCA_003287245.1.1:366262-367774 +
GCA_001901445.1.1:3756213-3757725 -
GCA_002180095.1.1:2756347-2757859 +
GCA_001029125.1.1:1735093-1736605 -
GCA_001900985.1.1:4068655-4070167 +
GCA_002164635.3.1:256556-258068 +
GCA_000219515.3.1:1880868-1882380 -
GCA_003073815.1.1:3727878-3729390 +
GCA_900174635.1.1:2157081-2158593 +
GCA_003402955.1.1:2768138-2769650 -
GCA_002948655.1.1:1675319-1676831 -
GCA_002012185.1.1:3688801-3690313 -
GCA_003351385.1.1:2668871-2670383 -
GCA_000020185.1.1:1735579-1737092 -
GCA_003288295.1.1:2109065-2110577 -
GCA_000967155.1.1:2035403-2036915 -
GCA_002237285.1.1:2249924-2251436 +
GCA_003288275.1.1:2105071-2106583 -
GCA_002863845.1.1:2268978-2270487 +
GCA_003095635.1.1:3106927-3108439 +
GCA_003073955.1.1:2428271-2429783 +
GCA_002854065.1.1:2536901-2538413 -
GCA_001900905.1.1:1650127-1651639 +
GCA_900174625.1.1:2157073-2158585 +
GCA_002442995.1.1:1746054-1747566 -
GCA_002224625.1.1:3562202-3563714 +
GCA_000743255.1.1:3360057-3361569 +
GCA_001900735.1.1:2320145-2321657 +
GCA_001900435.1.1:2357365-2358877 +
GCA_000019645.1.1:1487404-1488916 +
GCA_003030245.1.1:2807367-2808879 +
GCA_002953435.1.1:430455-431967 -
GCA_002811555.2.1:2199461-2200973 +
GCA_002215155.1.1:2183940-2185452 -
GCA_003180975.1.1:3489107-3490619 -
GCA_000148365.1.1:1928541-1930053 -
GCA_000019385.1.1:2141232-2142744 +
GCA_002893905.2.1:4623668-4625180 -
GCA_003204155.1.1:5051144-5052656 -
GCA_002201835.1.1:3483948-3485435 -
GCA_003855135.1.1:2413020-2414532 +
GCA_002214205.1.1:2269204-2270716 +
GCA_002357895.1.1:1511937-1513449 +
GCA_003204955.1.1:1898842-1900354 +
GCA_001515725.1.1:1373627-1375139 +
GCA_900474445.1.1:2185821-2187333 +
GCA_001579965.1.1:1481845-1483357 +
GCA_002142635.1.1:651264-652776 +
GCA_001559635.1.1:2533462-2534974 -
GCA_002591135.1.1:1207323-1208835 -
GCA_001566615.1.1:1845040-1846549 -
GCA_001566655.1.1:1667221-1668730 -
GCA_000010385.1.1:1907442-1908954 -
GCA_003336405.1.1:112390-113902 -
GCA_003325975.1.1:2880172-2881684 -
GCA_001558295.2.1:1315169-1316681 -
GCA_001900835.1.1:4609991-4611503 -
GCA_002787645.1.1:2336147-2337659 +
GCA_001683435.1.1:147182-148694 -
GCA_001280385.1.1:2342287-2343799 +
GCA_001901025.1.1:548131-549643 -
GCA_003203755.1.1:1739465-1740977 +
GCA_001901045.1.1:4382494-4384006 +
GCA_001577325.1.1:1773835-1775344 -
GCA_900186905.1.1:2137545-2139057 +
GCA_001542675.2.1:2039849-2041361 +
GCA_001901065.1.1:1638558-1640070 -
GCA_001901105.1.1:1638103-1639615 -
GCA_001900945.1.1:2354062-2355574 +
GCA_001644725.1.1:4572731-4574243 -
GCA_002224465.1.1:1308353-1309865 -
GCA_001900615.1.1:2357172-2358684 +
GCA_001513655.1.1:1976741-1978249 -
GCA_001900515.1.1:3318571-3320083 +
GCA_001901365.1.1:1040459-1041971 -
GCA_001901165.1.1:2355716-2357228 +
GCA_001901125.1.1:224529-226041 -
GCA_001677515.1.1:2008870-2010382 -
GCA_001678925.1.1:2501517-2503028 -
GCA_001693635.1.1:4791984-4793496 +
GCA_001675145.1.1:1738601-1740113 -
GCA_000026285.2.1:1737965-1739477 -
GCA_000258145.1.1:1916885-1918397 -
GCA_001663475.1.1:3280714-3282223 -
GCA_001027225.1.1:1442801-1444314 +
GCA_002796585.1.1:1049548-1051060 -
GCA_001660565.1.1:2547450-2548962 -
GCA_001618325.1.1:474688-476197 -
GCA_003031225.1.1:3966970-3968482 +
GCA_001596115.1.1:2498488-2500000 -
GCA_002310715.1.1:2492993-2494505 -
GCA_001900355.1.1:4740660-4742172 +
GCA_001900295.1.1:3064462-3065974 -
GCA_001280325.1.1:2289388-2290900 +
GCA_001442495.1.1:1317360-1318872 -
GCA_002310555.1.1:2163154-2164666 +
GCA_001735705.1.1:2445477-2446989 -
GCA_001721225.1.1:464903-466415 -
GCA_001276585.2.1:1737586-1739098 -
GCA_002302335.1.1:1901191-1902703 -
GCA_001051135.1.1:1744242-1745754 -
GCA_001039415.1.1:1717788-1719300 -
GCA_003073875.1.1:356235-357747 +
GCA_000725265.1.1:927978-929490 -
GCA_001007915.1.1:4340382-4341894 +
GCA_001021635.2.1:2877659-2879171 -
GCA_001901185.1.1:551754-553266 -
GCA_000987875.1.1:1873290-1874802 -
GCA_001518855.1.1:1537097-1538609 +
GCA_002788295.1.1:1211717-1213229 -
GCA_001308125.1.1:2866213-2867725 +
GCA_001900415.1.1:3831713-3833225 -
GCA_001280405.1.1:2297055-2298567 +
GCA_001280345.1.1:2417033-2418545 +
GCA_002393465.1.1:1425659-1427171 +
GCA_002393365.1.1:709927-711439 -
GCA_002302315.1.1:1935934-1937446 -
GCA_001900885.1.1:3489662-3491174 +
GCA_002310635.1.1:2416849-2418358 +
GCA_002163955.1.1:3979838-3981350 -
GCA_002310575.1.1:2558822-2560334 +
GCA_002844685.1.1:1834330-1835842 -
GCA_002077195.1.1:1850475-1851987 -
GCA_002787315.1.1:15498-17010 +
GCA_002787215.1.1:3690720-3692232 -
GCA_001900795.1.1:2321591-2323103 +
GCA_001901425.1.1:3774372-3775884 -
GCA_002142715.1.1:743118-744627 -
GCA_003254065.1.1:2510074-2511586 -
GCA_002079225.1.1:2138473-2139985 +
GCA_002078275.1.1:1203630-1205142 -
GCA_002180055.1.1:2883135-2884647 -
GCA_002105735.1.1:2698004-2699516 -
GCA_000299455.1.1:2413730-2415242 +
GCA_002237325.1.1:1857437-1858949 -
GCA_002237305.1.1:1744799-1746308 -
GCA_002180215.1.1:2758188-2759700 +
GCA_002192295.1.1:4480862-4482374 -
GCA_002192275.1.1:50729-52241 +
GCA_000468515.1.1:1857354-1858866 -
GCA_003073835.1.1:2646416-2647928 -
GCA_002180135.1.1:1850153-1851665 +
GCA_003288415.1.1:2140186-2141698 +
GCA_001900695.1.1:4313120-4314632 +
GCA_002215095.1.1:3182603-3184115 +
GCA_003355175.1.1:4490493-4492005 -
GCA_003176855.1.1:2065643-2067155 -
GCA_000183345.1.1:1753867-1755379 -
GCA_003122105.1.1:2193764-2195276 +
GCA_003591595.1.1:2141229-2142741 +
GCA_900184875.1.1:2112652-2114164 +
GCA_003111785.1.1:478727-480239 +
GCA_001420955.1.1:4589998-4591510 +
GCA_003571785.1.1:2670402-2671914 -
GCA_002078295.1.1:1203680-1205192 -
GCA_003491165.1.1:2343309-2344821 +
GCA_003410275.1.1:3166694-3168206 +
GCA_002850675.4.1:2276111-2277623 +
GCA_002855415.1.1:2261060-2262572 +
GCA_003571765.1.1:2186903-2188415 +
GCA_001900925.1.1:1237185-1238697 -
GCA_003491265.1.1:3124850-3126358 -
GCA_002903125.1.1:159337-160849 +
GCA_001693315.1.1:1073139-1074651 +
GCA_001900555.1.1:2318918-2320430 -
GCA_002944935.1.1:1014431-1015940 -
GCA_002945135.2.1:2185032-2186544 +
GCA_002860105.1.1:2236464-2237976 +
GCA_002870165.1.1:2250303-2251815 +
GCA_003112185.1.1:2359062-2360574 -
GCA_002164645.2.1:2296663-2298175 +
GCA_003112205.1.1:1944285-1945797 -
GCA_003044015.1.1:2563035-2564544 -
GCA_002009315.1.1:3743025-3744537 -
GCA_002999075.1.1:359136-360648 +
GCA_002968715.1.1:4195066-4196578 +
GCA_003043915.1.1:2451816-2453325 -
GCA_000831565.1.1:1844720-1846232 -
GCA_000819645.1.1:1930633-1932145 -
GCA_001679985.1.1:643875-645387 -
GCA_001566635.1.1:1645006-1646515 -
GCA_000464955.2.1:2572628-2574140 -
GCA_001901005.1.1:1584981-1586493 -
GCA_001021615.1.1:679778-681290 -
GCA_000017765.1.1:1795971-1797483 -
GCA_001886935.1.1:2235134-2236646 +
GCA_001888075.1.1:3457995-3459507 +
GCA_002966755.1.1:2417562-2419074 -
GCA_000026265.1.1:1817986-1819498 -
GCA_000025745.1.1:1846083-1847595 -
GCA_003020885.1.1:1777674-1779186 -
GCA_000026245.1.1:1922578-1924090 -
GCA_000010485.1.1:1670477-1671986 -
GCA_000245515.1.1:2125595-2127107 -
GCA_000014845.1.1:1790759-1792271 -
GCA_000091005.1.1:2353725-2355237 -
GCA_001021595.1.1:870092-871604 -
GCA_001900715.1.1:2363754-2365266 -
GCA_002012105.1.1:1518574-1520086 +
GCA_002844165.1.1:782937-784449 +
GCA_002012045.1.1:624348-625860 -
GCA_002803805.2.1:4562199-4563711 +
GCA_001901465.1.1:3834952-3836464 +
GCA_001900655.1.1:2196031-2197543 -
GCA_002761835.1.1:2138406-2139918 +
GCA_001678965.1.1:2107743-2109255 -
GCA_001860505.1.1:2621398-2622910 +
GCA_001721125.1.1:3397308-3398820 -
GCA_001886895.1.1:2343249-2344761 +
GCA_001660585.1.1:164976-166488 -
GCA_001677475.1.1:2285414-2286926 -
GCA_001900475.1.1:1651289-1652801 -
GCA_001750845.1.1:2279772-2281284 +
GCA_001900535.1.1:2733167-2734679 +
GCA_001900455.1.1:265476-266988 +
GCA_001900575.1.1:2194512-2195817 +

>583
GCA_001900315.1.1:2536124-2537798 +
GCA_001890365.1.1:2514369-2516043 -
GCA_001886535.1.1:1858386-1860060 -
GCA_001900375.1.1:4564494-4566168 +
GCA_002879975.1.1:2663781-2665455 -
GCA_000010745.1.1:1935556-1937230 -
GCA_000013265.1.1:1812702-1814367 -
GCA_002846135.1.1:1764276-1765941 -
GCA_003112145.1.1:4729048-4730722 +
GCA_000968515.1.1:1854167-1855841 -
GCA_000833145.1.1:1690686-1692360 -
GCA_000830035.1.1:1721521-1723195 -
GCA_000814145.2.1:1830181-1831855 -
GCA_002180275.1.1:2516237-2517911 +
GCA_000784925.1.1:1964364-1966038 -
GCA_000148605.1.1:1828912-1830577 +
GCA_002925525.1.1:191895-193569 -
GCA_000012025.1.1:1411628-1413302 +
GCA_000801185.2.1:2575785-2577459 -
GCA_000212715.2.1:2081282-2082956 -
GCA_001420935.1.1:2540032-2541706 -
GCA_000026345.1.1:1428497-1430139 +
GCA_000026545.1.1:1848532-1850206 -
GCA_002012125.1.1:3140463-3142137 -
GCA_002012145.1.1:2489442-2491116 +
GCA_002058765.1.1:2334629-2336303 +
GCA_000027125.1.1:1946437-1948111 -
GCA_000599625.1.1:2099844-2101518 +
GCA_000520035.1.1:2153118-2154791 -
GCA_002196475.1.1:4224971-4226645 -
GCA_001900775.1.1:218859-220533 -
GCA_002951855.1.1:4382467-4384141 -
GCA_000332755.1.1:2535048-2536722 -
GCA_002211725.1.1:2836452-2838128 -
GCA_001901145.1.1:1568241-1569915 +
GCA_002863685.1.1:2537112-2538786 -
GCA_003443795.1.1:2164526-2166200 +
GCA_001900595.1.1:4566338-4568012 -
GCA_001901315.1.1:1692399-1694073 +
GCA_001677495.1.1:2146065-2147739 -
GCA_002057355.1.1:2358214-2359888 +
GCA_000023665.1.1:2059284-2060958 +
GCA_002863885.1.1:2283098-2284772 +
GCA_000493755.1.1:1841838-1843512 -
GCA_002855325.1.1:2277917-2279591 +
GCA_002863665.1.1:2330058-2331732 +
GCA_000007445.1.1:1933074-1934748 -
GCA_002968735.1.1:2728994-2730668 -
GCA_000210475.1.1:1876448-1878122 -
GCA_000008865.2.1:2376956-2378630 -
GCA_001900495.1.1:962152-963826 +
GCA_003030025.1.1:959591-961222 -
GCA_002953455.1.1:2233991-2235665 +
GCA_000013305.1.1:1691902-1693567 -
GCA_001721525.1.1:1898931-1900605 -
GCA_003112225.1.1:2412603-2414277 -
GCA_002934895.1.1:412316-413992 +
GCA_000017985.1.1:1754373-1756047 -
GCA_000257275.1.1:1498894-1500568 +
GCA_003231115.1.1:2025750-2027424 +
GCA_002899475.1.1:2172545-2174219 +
GCA_000284495.1.1:1749963-1751637 -
GCA_000010765.1.1:2173031-2174705 -
GCA_002589795.1.1:3583762-3585436 +
GCA_002763995.1.1:1898943-1900617 +
GCA_002787545.1.1:2890457-2892131 +
GCA_000988385.1.1:1769592-1771266 -
GCA_002788115.1.1:210519-212193 -
GCA_000227625.1.1:1993548-1995222 -
GCA_002853715.1.1:2299971-2301645 +
GCA_001969285.3.1:2174747-2176421 +
GCA_002853805.1.1:2272814-2274488 +
GCA_002310655.1.1:2391123-2392797 +
GCA_002853655.1.1:2245686-2247360 +
GCA_003033905.1.1:2115842-2117516 +
GCA_002196495.1.1:2379383-2381057 +
GCA_003344465.1.1:2271185-2272859 +
GCA_002812545.1.1:481788-483462 -
GCA_001682305.2.1:2484834-2486508 +
GCA_003443815.1.1:2162760-2164434 +
GCA_003352425.1.1:2283287-2284961 +
GCA_002996665.1.1:4240964-4242638 +
GCA_003413625.1.1:2269624-2271298 +
GCA_002156845.1.1:2029771-2031445 -
GCA_002057245.1.1:2597035-2598709 +
GCA_002214745.2.1:2339991-2341665 +
GCA_002716885.1.1:1910809-1912483 -
GCA_002357875.1.1:1505552-1507226 +
GCA_002056145.1.1:4589143-4590817 -
GCA_000971615.1.1:694201-695875 +
GCA_002796445.1.1:1533435-1535109 +
GCA_002952695.1.1:2233589-2235263 +
GCA_001901405.1.1:4444935-4446609 -
GCA_002163655.1.1:4119657-4121331 -
GCA_001721205.1.1:4719796-4721470 +
GCA_000801165.1.1:2634960-2636634 -
GCA_000147855.3.1:2180713-2182387 +
GCA_002012005.1.1:3631676-3633350 +
GCA_002012225.1.1:473620-475294 +
GCA_003030365.1.1:2663808-2665482 -
GCA_000233895.1.1:1875520-1877194 -
GCA_001900635.1.1:2359672-2361346 -
GCA_000829985.1.1:1942236-1943910 -
GCA_002903105.1.1:4969996-4971672 +
GCA_002993265.1.1:4355735-4357409 +
GCA_002764015.1.1:4850301-4851975 +
GCA_002055635.1.1:4932244-4933918 +
GCA_000800845.2.1:1793864-1795529 -
GCA_003570765.1.1:1868415-1870089 -
GCA_002163935.1.1:1068802-1070476 -
GCA_002024865.1.1:1823579-1825244 -
GCA_002803905.1.1:2159555-2161229 +
GCA_000599665.1.1:2582807-2584481 -
GCA_001559615.2.1:2450376-2452050 -
GCA_002142695.1.1:3790969-3792643 +
GCA_002285755.1.1:1741619-1743284 -
GCA_002220215.1.1:3443508-3445182 -
GCA_002056065.1.1:490479-492153 +
GCA_003268695.1.1:2137624-2139298 +
GCA_001485455.1.1:2605342-2607016 -
GCA_002011945.1.1:2410828-2412502 +
GCA_003586045.1.1:1983079-1984753 -
GCA_000497505.1.1:1584732-1586388 -
GCA_003433275.1.1:2081081-2082755 -
GCA_001900965.1.1:1622352-1624022 -
GCA_002090355.1.1:1703704-1705378 -
GCA_001900815.1.1:2960197-2961871 -
GCA_003013205.1.1:2514326-2516000 -
GCA_002007705.1.1:2027296-2028970 -
GCA_003051985.2.1:2180307-2181981 +
GCA_003346835.1.1:834796-836470 +
GCA_003181035.1.1:1923849-1925523 +
GCA_000258025.1.1:3033713-3035387 +
GCA_002853965.1.1:2727002-2728676 -
GCA_002310735.1.1:2121006-2122680 +
GCA_002055605.1.1:2481949-2483623 +
GCA_001936315.1.1:2739314-2740988 -
GCA_000184185.1.1:1923468-1925142 -
GCA_003546975.1.1:256222-257896 -
GCA_003571685.1.1:4199844-4201518 -
GCA_001900335.1.1:3571079-3572753 -
GCA_002310675.1.1:2163554-2165228 +
GCA_900092615.1.1:1202842-1204516 +
GCA_003112165.1.1:1557014-1558688 +
GCA_900474495.1.1:2163664-2165338 +
GCA_000285655.3.1:1838424-1840098 -
GCA_002012305.1.1:1770970-1772644 +
GCA_002763515.3.1:1707767-1709432 -
GCA_000017745.1.1:1902926-1904600 -
GCA_000005845.2.1:1777105-1778779 -
GCA_001901215.1.1:1558682-1560356 +
GCA_002142675.1.1:3362680-3364354 -
GCA_000813165.1.1:4438272-4439937 +
GCA_002310615.1.1:2236743-2238417 +
GCA_002163695.1.1:4195428-4197101 -
GCA_003342715.1.1:3977997-3979671 +
GCA_002860085.1.1:3708740-3710414 +
GCA_003571825.1.1:4473932-4475606 +
GCA_002786655.1.1:3533689-3535363 -
GCA_003180995.1.1:225018-226692 -
GCA_002278115.2.1:2335272-2336946 +
GCA_000012005.1.1:1622305-1623961 -
GCA_001901085.1.1:3664320-3665994 +
GCA_900474625.1.1:2091885-2093559 +
GCA_002310695.1.1:2266755-2268429 +
GCA_002116715.1.1:2659505-2661179 +
GCA_001900675.1.1:1075764-1077438 -
GCA_002787935.1.1:288342-290016 +
GCA_002494365.2.1:1290516-1292190 +
GCA_001900395.1.1:1430644-1432318 +
GCA_002011985.1.1:4031201-4032875 -
GCA_003112245.1.1:2082968-2084642 -
GCA_001610755.1.1:1849171-1850845 -
GCA_002310595.1.1:2384473-2386147 +
GCA_002357915.1.1:1860053-1861727 -
GCA_002215115.1.1:1799423-1801097 -
GCA_002156825.1.1:2029420-2031094 -
GCA_003287245.1.1:362940-364614 +
GCA_001901445.1.1:3759373-3761047 -
GCA_002180095.1.1:2753026-2754700 +
GCA_001029125.1.1:1738253-1739927 -
GCA_001900985.1.1:4065333-4067007 +
GCA_002164635.3.1:253235-254909 +
GCA_000219515.3.1:1884183-1885857 -
GCA_003073815.1.1:3724556-3726230 +
GCA_900174635.1.1:2153761-2155435 +
GCA_003402955.1.1:2771298-2772972 -
GCA_002948655.1.1:1678480-1680154 -
GCA_002012185.1.1:3691959-3693633 -
GCA_003351385.1.1:2672033-2673707 -
GCA_000020185.1.1:1738741-1740415 -
GCA_003288295.1.1:2112223-2113897 -
GCA_000967155.1.1:2038562-2040236 -
GCA_002237285.1.1:2246603-2248277 +
GCA_003288275.1.1:2108229-2109903 -
GCA_002863845.1.1:2265651-2267316 +
GCA_003095635.1.1:3103605-3105279 +
GCA_003073955.1.1:2424949-2426623 +
GCA_002854065.1.1:2540062-2541736 -
GCA_001900905.1.1:1646806-1648480 +
GCA_900174625.1.1:2153753-2155427 +
GCA_000743255.1.1:3356734-3358408 +
GCA_001900735.1.1:2316823-2318497 +
GCA_001900435.1.1:2354042-2355716 +
GCA_000019645.1.1:1484081-1485755 +
GCA_003030245.1.1:2804045-2805719 +
GCA_002953435.1.1:433625-435290 -
GCA_002811555.2.1:2196139-2197813 +
GCA_002215155.1.1:2187099-2188773 -
GCA_003180975.1.1:3492265-3493939 -
GCA_000148365.1.1:1931702-1933376 -
GCA_000019385.1.1:2137910-2139584 +
GCA_002893905.2.1:4626828-4628502 -
GCA_003204155.1.1:5054302-5055976 -
GCA_002214205.1.1:2265881-2267555 +
GCA_002357895.1.1:1508614-1510288 +
GCA_003204955.1.1:1895519-1897193 +
GCA_001515725.1.1:1370305-1371979 +
GCA_900474445.1.1:2182499-2184173 +
GCA_001559635.1.1:2536622-2538296 -
GCA_002591135.1.1:1210482-1212156 -
GCA_001566615.1.1:1848202-1849876 -
GCA_001566655.1.1:1670383-1672057 -
GCA_000010385.1.1:1910601-1912275 -
GCA_003336405.1.1:115551-117225 -
GCA_003325975.1.1:2883331-2885005 -
GCA_001900835.1.1:4613149-4614823 -
GCA_002787645.1.1:2332824-2334498 +
GCA_001683435.1.1:150351-152016 -
GCA_001280385.1.1:2338964-2340629 +
GCA_001901025.1.1:551290-552963 -
GCA_003203755.1.1:1736145-1737819 +
GCA_001901045.1.1:4379174-4380847 +
GCA_001577325.1.1:1776997-1778671 -
GCA_900186905.1.1:2134225-2135899 +
GCA_001542675.2.1:2036526-2038200 +
GCA_001901065.1.1:1641717-1643391 -
GCA_001901105.1.1:1641262-1642936 -
GCA_001900945.1.1:2350741-2352415 +
GCA_001644725.1.1:4575890-4577564 -
GCA_001900615.1.1:2353850-2355524 +
GCA_001513655.1.1:1979902-1981575 -
GCA_001900515.1.1:3315250-3316924 +
GCA_001901365.1.1:1043617-1045291 -
GCA_001901165.1.1:2352395-2354069 +
GCA_001901125.1.1:227688-229362 -
GCA_001677515.1.1:2012031-2013705 -
GCA_001678925.1.1:2504676-2506350 -
GCA_001693635.1.1:4788663-4790337 +
GCA_001675145.1.1:1741770-1743435 -
GCA_000026285.2.1:1741135-1742800 -
GCA_000258145.1.1:1920044-1921718 -
GCA_001663475.1.1:3283876-3285550 -
GCA_001027225.1.1:1439478-1441152 +
GCA_002796585.1.1:1052718-1054383 -
GCA_001660565.1.1:2550609-2552283 -
GCA_001618325.1.1:477850-479524 -
GCA_003031225.1.1:3963650-3965324 +
GCA_001596115.1.1:2501648-2503322 -
GCA_002310715.1.1:2496151-2497825 -
GCA_001900355.1.1:4737339-4739013 +
GCA_001900295.1.1:3067622-3069296 -
GCA_001280325.1.1:2286065-2287730 +
GCA_001442495.1.1:1320520-1322194 -
GCA_002310555.1.1:2159833-2161507 +
GCA_001735705.1.1:2448635-2450309 -
GCA_001721225.1.1:468065-469739 -
GCA_001276585.2.1:1740744-1742418 -
GCA_002302335.1.1:1904350-1906024 -
GCA_001051135.1.1:1747402-1749076 -
GCA_001039415.1.1:1720948-1722622 -
GCA_003073875.1.1:352914-354588 +
GCA_000725265.1.1:931138-932812 -
GCA_001007915.1.1:4337061-4338735 +
GCA_001021635.2.1:2880819-2882493 -
GCA_001901185.1.1:554913-556587 -
GCA_000987875.1.1:1876448-1878122 -
GCA_002788295.1.1:1214875-1216549 -
GCA_001308125.1.1:2862893-2864567 +
GCA_001900415.1.1:3834874-3836548 -
GCA_001280405.1.1:2293732-2295397 +
GCA_001280345.1.1:2413710-2415375 +
GCA_002393465.1.1:1422338-1424012 +
GCA_002393365.1.1:713086-714760 -
GCA_002302315.1.1:1939093-1940767 -
GCA_001900885.1.1:3486341-3488015 +
GCA_002310635.1.1:2413522-2415196 +
GCA_002163955.1.1:3982998-3984672 -
GCA_002310575.1.1:2555500-2557165 +
GCA_002844685.1.1:1837500-1839165 -
GCA_002077195.1.1:1853636-1855310 -
GCA_002787315.1.1:12178-13852 +
GCA_002787215.1.1:3693879-3695553 -
GCA_001900795.1.1:2318269-2319943 +
GCA_001901425.1.1:3777531-3779205 -
GCA_002142715.1.1:746280-747954 -
GCA_003254065.1.1:2513232-2514906 -
GCA_002079225.1.1:2135153-2136827 +
GCA_002078275.1.1:1206790-1208464 -
GCA_002180055.1.1:2886293-2887967 -
GCA_002105735.1.1:2701165-2702839 -
GCA_000299455.1.1:2410409-2412083 +
GCA_002237325.1.1:1860596-1862270 -
GCA_002237305.1.1:1747961-1749635 -
GCA_002180215.1.1:2754868-2756542 +
GCA_002192295.1.1:4484020-4485694 -
GCA_002192275.1.1:46632-48306 +
GCA_000468515.1.1:1860513-1862187 -
GCA_003073835.1.1:2649574-2651248 -
GCA_002180135.1.1:1846833-1848507 +
GCA_003288415.1.1:2136865-2138539 +
GCA_001900695.1.1:4309798-4311472 +
GCA_002215095.1.1:3179280-3180954 +
GCA_003355175.1.1:4493651-4495325 -
GCA_003176855.1.1:2068802-2070476 -
GCA_000183345.1.1:1757028-1758702 -
GCA_003122105.1.1:2190443-2192117 +
GCA_003591595.1.1:2137907-2139581 +
GCA_900184875.1.1:2109330-2111004 +
GCA_003111785.1.1:475407-477081 +
GCA_001420955.1.1:4586676-4588350 +
GCA_003571785.1.1:2673561-2675235 -
GCA_002078295.1.1:1206840-1208514 -
GCA_003491165.1.1:2339988-2341662 +
GCA_003410275.1.1:3163371-3165045 +
GCA_002850675.4.1:2272791-2274465 +
GCA_002855415.1.1:2257740-2259414 +
GCA_003571765.1.1:2183583-2185257 +
GCA_001900925.1.1:1240344-1242018 -
GCA_003491265.1.1:3128011-3129685 -
GCA_002903125.1.1:156017-157691 +
GCA_001693315.1.1:1069816-1071490 +
GCA_001900555.1.1:2322078-2323752 -
GCA_002944935.1.1:1017593-1019267 -
GCA_002945135.2.1:2181712-2183386 +
GCA_002860105.1.1:2233144-2234818 +
GCA_002870165.1.1:2246983-2248657 +
GCA_003112185.1.1:2362219-2363893 -
GCA_002164645.2.1:2293342-2295016 +
GCA_003112205.1.1:1947444-1949118 -
GCA_003044015.1.1:2566197-2567871 -
GCA_002009315.1.1:3746185-3747859 -
GCA_002999075.1.1:355815-357489 +
GCA_002968715.1.1:4191744-4193418 +
GCA_003043915.1.1:2454978-2456652 -
GCA_000831565.1.1:1847879-1849553 -
GCA_000819645.1.1:1933793-1935467 -
GCA_001679985.1.1:647034-648708 -
GCA_001566635.1.1:1648168-1649842 -
GCA_000464955.2.1:2575787-2577461 -
GCA_001901005.1.1:1588140-1589814 -
GCA_001021615.1.1:682948-684613 -
GCA_000017765.1.1:1799130-1800670 -
GCA_001886935.1.1:2231813-2233487 +
GCA_001888075.1.1:3454675-3456349 +
GCA_002966755.1.1:2420723-2422397 -
GCA_000026265.1.1:1821145-1822819 -
GCA_000025745.1.1:1849253-1850918 -
GCA_003020885.1.1:1780843-1782508 -
GCA_000026245.1.1:1925737-1927411 -
GCA_000010485.1.1:1673639-1675313 -
GCA_000245515.1.1:2128755-2130429 -
GCA_000014845.1.1:1793929-1795594 -
GCA_000091005.1.1:2356883-2358557 -
GCA_001021595.1.1:873262-874927 -
GCA_001900715.1.1:2366912-2368585 -
GCA_002012105.1.1:1515252-1516926 +
GCA_002844165.1.1:779614-781288 +
GCA_002012045.1.1:627508-629182 -
GCA_001901465.1.1:3831631-3833305 +
GCA_001900655.1.1:2199189-2200862 -
GCA_002761835.1.1:2135086-2136760 +
GCA_001678965.1.1:2110902-2112576 -
GCA_001860505.1.1:2618078-2619752 +
GCA_001721125.1.1:3400466-3402140 -
GCA_001886895.1.1:2339928-2341602 +
GCA_001660585.1.1:168137-169811 -
GCA_001677475.1.1:2288575-2290249 -
GCA_001900475.1.1:1654448-1656122 -
GCA_001750845.1.1:2276452-2278126 +
GCA_001900535.1.1:2729846-2731520 +
GCA_001900455.1.1:262156-263830 +
GCA_001900575.1.1:2189854-2191528 +

>582
GCA_001900315.1.1:2532116-2534129 +
GCA_001890365.1.1:2518037-2520051 -
GCA_001886535.1.1:1862054-1864068 -
GCA_001900375.1.1:4560486-4562499 +
GCA_000006925.2.1:1564220-1566233 +
GCA_000007405.1.1:1602597-1604610 +
GCA_002879975.1.1:2667449-2669463 -
GCA_000010745.1.1:1939224-1941238 -
GCA_000013265.1.1:1816361-1818374 -
GCA_002846135.1.1:1767935-1769948 -
GCA_003112145.1.1:4725040-4727053 +
GCA_000968515.1.1:1857835-1859849 -
GCA_001021855.1.1:1547721-1549734 +
GCA_000833145.1.1:1694354-1696368 -
GCA_000830035.1.1:1725189-1727203 -
GCA_000814145.2.1:1833849-1835863 -
GCA_002180275.1.1:2512229-2514242 +
GCA_000784925.1.1:1968032-1970045 -
GCA_000148605.1.1:1824905-1826917 +
GCA_002925525.1.1:195563-197577 -
GCA_000012025.1.1:1407615-1409628 +
GCA_000801185.2.1:2579453-2581467 -
GCA_000212715.2.1:2084949-2086963 -
GCA_001420935.1.1:2543700-2545713 -
GCA_000026345.1.1:1424490-1426502 +
GCA_000026545.1.1:1852200-1854213 -
GCA_002012125.1.1:3144131-3146145 -
GCA_002012145.1.1:2485435-2487447 +
GCA_002058765.1.1:2330621-2332634 +
GCA_000027125.1.1:1950105-1952119 -
GCA_000599625.1.1:2095836-2097849 +
GCA_000520035.1.1:2156785-2158799 -
GCA_002196475.1.1:4228639-4230653 -
GCA_001900775.1.1:222527-224541 -
GCA_000743955.1.1:1586424-1588437 +
GCA_002951855.1.1:4386135-4388148 -
GCA_001578125.1.1:3894909-3896922 +
GCA_000332755.1.1:2538716-2540730 -
GCA_002211725.1.1:2840122-2842136 -
GCA_001901145.1.1:1564233-1566246 +
GCA_002863685.1.1:2540779-2542793 -
GCA_003443795.1.1:2160518-2162531 +
GCA_001900595.1.1:4570006-4572020 -
GCA_001901315.1.1:1688391-1690404 +
GCA_001677495.1.1:2149733-2151747 -
GCA_002057355.1.1:2354206-2356219 +
GCA_000023665.1.1:2055276-2057289 +
GCA_002863885.1.1:2279091-2281104 +
GCA_000493755.1.1:1845506-1847519 -
GCA_002855325.1.1:2273909-2275922 +
GCA_002863665.1.1:2326051-2328064 +
GCA_000007445.1.1:1936742-1938755 -
GCA_002968735.1.1:2732662-2734676 -
GCA_000210475.1.1:1880116-1882130 -
GCA_000008865.2.1:2380624-2382638 -
GCA_001900495.1.1:958144-960157 +
GCA_003030025.1.1:963216-965230 -
GCA_002953455.1.1:2229983-2231996 +
GCA_000013305.1.1:1695561-1697574 -
GCA_001721525.1.1:1902599-1904612 -
GCA_003112225.1.1:2416271-2418285 -
GCA_002934895.1.1:408308-410321 +
GCA_000017985.1.1:1758041-1760055 -
GCA_000257275.1.1:1494886-1496899 +
GCA_003231115.1.1:2021742-2023755 +
GCA_002899475.1.1:2168537-2170550 +
GCA_000284495.1.1:1753631-1755644 -
GCA_000010765.1.1:2176699-2178713 -
GCA_002589795.1.1:3579754-3581767 +
GCA_002763995.1.1:1894936-1896948 +
GCA_002787545.1.1:2886449-2888462 +
GCA_000988385.1.1:1773260-1775274 -
GCA_000743995.1.1:1605098-1607111 +
GCA_000953035.1.1:1533205-1535218 +
GCA_002788115.1.1:214187-216201 -
GCA_000227625.1.1:1997216-1999229 -
GCA_002853715.1.1:2295964-2297976 +
GCA_001969285.3.1:2170739-2172752 +
GCA_002853805.1.1:2268806-2270819 +
GCA_002310655.1.1:2387115-2389128 +
GCA_002853655.1.1:2241678-2243691 +
GCA_003033905.1.1:2111834-2113847 +
GCA_002196495.1.1:2375375-2377388 +
GCA_003344465.1.1:2267178-2269190 +
GCA_002812545.1.1:485455-487469 -
GCA_001682305.2.1:2480826-2482839 +
GCA_003443815.1.1:2158752-2160765 +
GCA_003352425.1.1:2279279-2281292 +
GCA_002996665.1.1:4236956-4238969 +
GCA_003413625.1.1:2265616-2267629 +
GCA_002156845.1.1:2033439-2035453 -
GCA_002057245.1.1:2593027-2595040 +
GCA_002214745.2.1:2335983-2337996 +
GCA_002716885.1.1:1914477-1916491 -
GCA_002357875.1.1:1501544-1503557 +
GCA_002056145.1.1:4592811-4594825 -
GCA_000971615.1.1:690193-692206 +
GCA_002796445.1.1:1529427-1531440 +
GCA_002952695.1.1:2229581-2231594 +
GCA_001901405.1.1:4448603-4450617 -
GCA_002163655.1.1:4123325-4125339 -
GCA_000013585.1.1:1566242-1568255 +
GCA_001721205.1.1:4715788-4717801 +
GCA_000801165.1.1:2638628-2640642 -
GCA_000147855.3.1:2176705-2178718 +
GCA_002012005.1.1:3627668-3629681 +
GCA_002012225.1.1:469613-471625 +
GCA_003030365.1.1:2667476-2669490 -
GCA_000233895.1.1:1879188-1881201 -
GCA_001900635.1.1:2363340-2365354 -
GCA_000829985.1.1:1945904-1947918 -
GCA_002903105.1.1:4965988-4968001 +
GCA_002993265.1.1:4351727-4353740 +
GCA_002764015.1.1:4846294-4848306 +
GCA_002055635.1.1:4928236-4930249 +
GCA_000800845.2.1:1797523-1799536 -
GCA_003570765.1.1:1872083-1874097 -
GCA_002163935.1.1:1072470-1074484 -
GCA_002240095.1.1:893879-895892 +
GCA_002024865.1.1:1827238-1829251 -
GCA_002803905.1.1:2155547-2157560 +
GCA_000599665.1.1:2586475-2588489 -
GCA_001559615.2.1:2454044-2456058 -
GCA_002142695.1.1:3786961-3788974 +
GCA_002285755.1.1:1745278-1747291 -
GCA_002220215.1.1:3447175-3449189 -
GCA_002056065.1.1:486471-488484 +
GCA_003268695.1.1:2133616-2135629 +
GCA_001485455.1.1:2609010-2611023 -
GCA_002011945.1.1:2406820-2408833 +
GCA_003586045.1.1:1986747-1988761 -
GCA_000497505.1.1:1590935-1592947 -
GCA_003433275.1.1:2084749-2086763 -
GCA_002240135.1.1:2782751-2784765 -
GCA_001900965.1.1:1626020-1628034 -
GCA_002090355.1.1:1707372-1709386 -
GCA_001900815.1.1:2963865-2965879 -
GCA_003013205.1.1:2517994-2520008 -
GCA_002007705.1.1:2030965-2032979 -
GCA_003051985.2.1:2176299-2178312 +
GCA_003346835.1.1:830789-832801 +
GCA_003181035.1.1:1919842-1921854 +
GCA_000258025.1.1:3029705-3031718 +
GCA_002853965.1.1:2730670-2732684 -
GCA_002310735.1.1:2116998-2119011 +
GCA_002055605.1.1:2477941-2479954 +
GCA_001936315.1.1:2742982-2744996 -
GCA_000184185.1.1:1927136-1929150 -
GCA_003546975.1.1:259890-261903 -
GCA_003571685.1.1:4203512-4205525 -
GCA_001900335.1.1:3574747-3576761 -
GCA_002310675.1.1:2158770-2160783 +
GCA_002240075.1.1:1718980-1720993 +
GCA_001580175.1.1:1610634-1612647 +
GCA_900092615.1.1:1198834-1200847 +
GCA_003112165.1.1:1553006-1555019 +
GCA_900474495.1.1:2159656-2161669 +
GCA_000285655.3.1:1842092-1844105 -
GCA_002012305.1.1:1766963-1768975 +
GCA_000783735.2.1:2476885-2478898 +
GCA_002763515.3.1:1711426-1713439 -
GCA_000017745.1.1:1906594-1908608 -
GCA_002240115.1.1:3390879-3392893 -
GCA_000005845.2.1:1780773-1782787 -
GCA_001901215.1.1:1554674-1556687 +
GCA_002142675.1.1:3366348-3368362 -
GCA_000813165.1.1:4434265-4436277 +
GCA_002310615.1.1:2232735-2234748 +
GCA_002163695.1.1:4199095-4201109 -
GCA_003342715.1.1:3973989-3976002 +
GCA_002860085.1.1:3704732-3706745 +
GCA_003571825.1.1:4469925-4471937 +
GCA_002786655.1.1:3537357-3539371 -
GCA_003180995.1.1:228686-230700 -
GCA_002278115.2.1:2331264-2333277 +
GCA_000012005.1.1:1628507-1630519 -
GCA_001901085.1.1:3660312-3662325 +
GCA_900474625.1.1:2087877-2089890 +
GCA_002310695.1.1:2262748-2264760 +
GCA_002116715.1.1:2655497-2657510 +
GCA_001900675.1.1:1079432-1081446 -
GCA_002787935.1.1:284334-286347 +
GCA_002494365.2.1:1285170-1287183 +
GCA_001900395.1.1:1426637-1428649 +
GCA_002011985.1.1:4034869-4036883 -
GCA_003112245.1.1:2086636-2088650 -
GCA_001610755.1.1:1852838-1854852 -
GCA_000022245.1.1:1619468-1621481 +
GCA_002310595.1.1:2380466-2382479 +
GCA_002357915.1.1:1863721-1865734 -
GCA_002215115.1.1:1803090-1805103 -
GCA_002156825.1.1:2033088-2035102 -
GCA_003287245.1.1:358932-360945 +
GCA_001901445.1.1:3763041-3765055 -
GCA_002180095.1.1:2749018-2751031 +
GCA_001029125.1.1:1741921-1743935 -
GCA_001900985.1.1:4061326-4063339 +
GCA_002164635.3.1:249227-251240 +
GCA_000219515.3.1:1887851-1889865 -
GCA_003073815.1.1:3720548-3722561 +
GCA_900174635.1.1:2149753-2151766 +
GCA_003402955.1.1:2774966-2776980 -
GCA_002948655.1.1:1682148-1684161 -
GCA_002012185.1.1:3695627-3697641 -
GCA_003351385.1.1:2675700-2677714 -
GCA_000020185.1.1:1742409-1744423 -
GCA_003288295.1.1:2115891-2117905 -
GCA_000967155.1.1:2042230-2044244 -
GCA_002237285.1.1:2242595-2244608 +
GCA_003288275.1.1:2111897-2113911 -
GCA_002863845.1.1:2261650-2263656 +
GCA_003095635.1.1:3099598-3101610 +
GCA_003073955.1.1:2420941-2422954 +
GCA_002854065.1.1:2543730-2545744 -
GCA_001900905.1.1:1642798-1644811 +
GCA_900174625.1.1:2149745-2151758 +
GCA_002442995.1.1:1558913-1560926 +
GCA_000743255.1.1:3352727-3354739 +
GCA_001900735.1.1:2312816-2314828 +
GCA_001900435.1.1:2350034-2352047 +
GCA_000019645.1.1:1480074-1482086 +
GCA_003030245.1.1:2800038-2802051 +
GCA_002953435.1.1:437284-439297 -
GCA_002811555.2.1:2192131-2194144 +
GCA_002215155.1.1:2190767-2192781 -
GCA_003180975.1.1:3495933-3497947 -
GCA_000148365.1.1:1935370-1937383 -
GCA_000019385.1.1:2133902-2135915 +
GCA_002893905.2.1:4630496-4632510 -
GCA_003204155.1.1:5057970-5059984 -
GCA_003855135.1.1:2599505-2601519 -
GCA_002214205.1.1:2261874-2263886 +
GCA_002357895.1.1:1504606-1506619 +
GCA_003204955.1.1:1891511-1893524 +
GCA_001515725.1.1:1366297-1368310 +
GCA_900474445.1.1:2178491-2180504 +
GCA_001579965.1.1:1673262-1675276 -
GCA_001559635.1.1:2540290-2542304 -
GCA_002591135.1.1:1214150-1216164 -
GCA_001566615.1.1:1851870-1853883 -
GCA_001566655.1.1:1674050-1676063 -
GCA_000010385.1.1:1914269-1916283 -
GCA_003336405.1.1:119219-121233 -
GCA_003325975.1.1:2886999-2889013 -
GCA_001900835.1.1:4616817-4618831 -
GCA_002787645.1.1:2328816-2330829 +
GCA_001683435.1.1:154010-156023 -
GCA_001280385.1.1:2334957-2336969 +
GCA_001901025.1.1:554957-556971 -
GCA_003203755.1.1:1732137-1734150 +
GCA_001901045.1.1:4375166-4377179 +
GCA_001577325.1.1:1780665-1782678 -
GCA_900186905.1.1:2128956-2130969 +
GCA_001542675.2.1:2032519-2034532 +
GCA_001901065.1.1:1645385-1647399 -
GCA_001901105.1.1:1644930-1646944 -
GCA_001900945.1.1:2346733-2348746 +
GCA_001644725.1.1:4579558-4581572 -
GCA_001900615.1.1:2349842-2351855 +
GCA_001513655.1.1:1983569-1985582 -
GCA_001900515.1.1:3311242-3313255 +
GCA_001901365.1.1:1047285-1049299 -
GCA_001901165.1.1:2348387-2350400 +
GCA_001901125.1.1:231356-233370 -
GCA_001677515.1.1:2015724-2017738 -
GCA_001678925.1.1:2508344-2510358 -
GCA_001693635.1.1:4784655-4786668 +
GCA_001675145.1.1:1745429-1747442 -
GCA_000026285.2.1:1744794-1746807 -
GCA_000258145.1.1:1923712-1925726 -
GCA_001663475.1.1:3287544-3289557 -
GCA_001027225.1.1:1435501-1437478 +
GCA_002796585.1.1:1056377-1058390 -
GCA_001660565.1.1:2554277-2556291 -
GCA_001618325.1.1:481518-483531 -
GCA_003031225.1.1:3959642-3961655 +
GCA_001596115.1.1:2505316-2507330 -
GCA_002310715.1.1:2499819-2501833 -
GCA_001900355.1.1:4733331-4735344 +
GCA_001900295.1.1:3071290-3073304 -
GCA_001280325.1.1:2282058-2284070 +
GCA_001442495.1.1:1324188-1326202 -
GCA_002310555.1.1:2155825-2157838 +
GCA_001735705.1.1:2452303-2454317 -
GCA_001721225.1.1:471733-473747 -
GCA_001276585.2.1:1744412-1746426 -
GCA_002302335.1.1:1908018-1910032 -
GCA_001051135.1.1:1751070-1753084 -
GCA_001039415.1.1:1724616-1726630 -
GCA_003073875.1.1:348906-350919 +
GCA_000725265.1.1:934807-936821 -
GCA_001007915.1.1:4333053-4335066 +
GCA_001021635.2.1:2884487-2886500 -
GCA_001901185.1.1:558581-560595 -
GCA_000987875.1.1:1880116-1882130 -
GCA_002788295.1.1:1218543-1220557 -
GCA_001308125.1.1:2858885-2860898 +
GCA_001900415.1.1:3838542-3840556 -
GCA_001280405.1.1:2289725-2291737 +
GCA_001280345.1.1:2409703-2411715 +
GCA_002393465.1.1:1418330-1420343 +
GCA_002393365.1.1:716754-718768 -
GCA_002302315.1.1:1942761-1944775 -
GCA_001900885.1.1:3482333-3484346 +
GCA_002310635.1.1:2409515-2411527 +
GCA_002163955.1.1:3986666-3988680 -
GCA_002310575.1.1:2551493-2553505 +
GCA_002844685.1.1:1841159-1843172 -
GCA_002077195.1.1:1857304-1859318 -
GCA_002787315.1.1:8170-10183 +
GCA_002787215.1.1:3697547-3699561 -
GCA_001900795.1.1:2314261-2316274 +
GCA_001901425.1.1:3781199-3783213 -
GCA_002142715.1.1:749948-751961 -
GCA_003254065.1.1:2516900-2518914 -
GCA_002079225.1.1:2129884-2131897 +
GCA_002078275.1.1:1210458-1212472 -
GCA_002180055.1.1:2889961-2891975 -
GCA_002105735.1.1:2704833-2706847 -
GCA_000299455.1.1:2406401-2408414 +
GCA_002237325.1.1:1864264-1866278 -
GCA_002237305.1.1:1751630-1753643 -
GCA_002180215.1.1:2750860-2752873 +
GCA_002192295.1.1:4487688-4489702 -
GCA_002192275.1.1:42624-44637 +
GCA_000468515.1.1:1864181-1866195 -
GCA_003073835.1.1:2653242-2655256 -
GCA_002180135.1.1:1842825-1844838 +
GCA_003288415.1.1:2132857-2134870 +
GCA_001900695.1.1:4305790-4307803 +
GCA_002215095.1.1:3175273-3177285 +
GCA_003355175.1.1:4497319-4499333 -
GCA_003176855.1.1:2072470-2074484 -
GCA_000183345.1.1:1760696-1762709 -
GCA_003122105.1.1:2186435-2188448 +
GCA_003591595.1.1:2133899-2135912 +
GCA_900184875.1.1:2105322-2107335 +
GCA_003111785.1.1:471399-473412 +
GCA_001420955.1.1:4582669-4584681 +
GCA_003571785.1.1:2677229-2679243 -
GCA_002078295.1.1:1210508-1212522 -
GCA_003491165.1.1:2335980-2337993 +
GCA_003410275.1.1:3159363-3161376 +
GCA_002850675.4.1:2268783-2270796 +
GCA_002855415.1.1:2253732-2255745 +
GCA_003571765.1.1:2179576-2181589 +
GCA_001900925.1.1:1244012-1246026 -
GCA_003491265.1.1:3131679-3133692 -
GCA_002903125.1.1:152009-154022 +
GCA_001693315.1.1:1065809-1067821 +
GCA_001900555.1.1:2325746-2327760 -
GCA_002944935.1.1:1021261-1023274 -
GCA_002945135.2.1:2177705-2179718 +
GCA_002860105.1.1:2229137-2231150 +
GCA_002870165.1.1:2242975-2244988 +
GCA_003112185.1.1:2365887-2367901 -
GCA_002164645.2.1:2289334-2291347 +
GCA_003112205.1.1:1951112-1953126 -
GCA_003044015.1.1:2569864-2571877 -
GCA_002009315.1.1:3749853-3751866 -
GCA_002999075.1.1:351807-353820 +
GCA_002968715.1.1:4187736-4189749 +
GCA_003043915.1.1:2458646-2460659 -
GCA_000831565.1.1:1851547-1853561 -
GCA_000819645.1.1:1937460-1939474 -
GCA_001679985.1.1:650702-652716 -
GCA_001566635.1.1:1651836-1653849 -
GCA_000464955.2.1:2579455-2581469 -
GCA_001901005.1.1:1591808-1593822 -
GCA_001021615.1.1:686607-688620 -
GCA_001886935.1.1:2227805-2229818 +
GCA_001888075.1.1:3450667-3452680 +
GCA_002966755.1.1:2424391-2426404 -
GCA_000026265.1.1:1824813-1826827 -
GCA_000025745.1.1:1852912-1854925 -
GCA_003020885.1.1:1784502-1786515 -
GCA_000026245.1.1:1929405-1931419 -
GCA_000010485.1.1:1677307-1679320 -
GCA_000245515.1.1:2132423-2134437 -
GCA_000014845.1.1:1797588-1799601 -
GCA_000091005.1.1:2360551-2362565 -
GCA_001021595.1.1:876921-878934 -
GCA_001900715.1.1:2370579-2372593 -
GCA_002012105.1.1:1511244-1513257 +
GCA_002844165.1.1:775606-777619 +
GCA_002012045.1.1:631176-633190 -
GCA_001901465.1.1:3827623-3829636 +
GCA_001900655.1.1:2202856-2204870 -
GCA_002761835.1.1:2129817-2131830 +
GCA_001678965.1.1:2114570-2116584 -
GCA_001860505.1.1:2613004-2615017 +
GCA_001721125.1.1:3404134-3406148 -
GCA_001886895.1.1:2335920-2337933 +
GCA_001660585.1.1:171805-173818 -
GCA_001677475.1.1:2292243-2294257 -
GCA_001900475.1.1:1658116-1660130 -
GCA_001750845.1.1:2272444-2274457 +
GCA_001900535.1.1:2725838-2727851 +
GCA_001900455.1.1:258148-260161 +
GCA_001900575.1.1:2185846-2187859 +

>581
GCA_001900315.1.1:2527610-2530176 +
GCA_001890365.1.1:2521991-2524557 -
GCA_001886535.1.1:1866008-1868574 -
GCA_001900375.1.1:4555980-4558546 +
GCA_000006925.2.1:1559714-1562280 +
GCA_000007405.1.1:1598091-1600657 +
GCA_002879975.1.1:2671403-2673969 -
GCA_000010745.1.1:1943178-1945744 -
GCA_000013265.1.1:1820314-1822880 -
GCA_002846135.1.1:1771888-1774454 -
GCA_003112145.1.1:4720534-4723100 +
GCA_002150905.1.1:4230103-4232669 +
GCA_000968515.1.1:1861789-1864355 -
GCA_001021855.1.1:1543215-1545781 +
GCA_000833145.1.1:1698308-1700874 -
GCA_000830035.1.1:1729143-1731709 -
GCA_000814145.2.1:1837803-1840369 -
GCA_002180275.1.1:2507723-2510289 +
GCA_000784925.1.1:1971985-1974550 -
GCA_000148605.1.1:1820399-1822965 +
GCA_002925525.1.1:199517-202083 -
GCA_000012025.1.1:1402380-1404898 +
GCA_000801185.2.1:2583407-2585973 -
GCA_000212715.2.1:2088903-2091469 -
GCA_001420935.1.1:2547632-2550198 -
GCA_000026345.1.1:1415866-1418415 +
GCA_000026545.1.1:1856153-1858719 -
GCA_002012125.1.1:3148085-3150651 -
GCA_002012145.1.1:2480929-2483495 +
GCA_002058765.1.1:2320660-2323226 +
GCA_000092525.1.1:1530518-1533084 +
GCA_000027125.1.1:1954059-1956625 -
GCA_000599625.1.1:2091330-2093896 +
GCA_000520035.1.1:2160739-2163305 -
GCA_002196475.1.1:4236712-4239278 -
GCA_001900775.1.1:226481-229047 -
GCA_000743955.1.1:1581918-1584484 +
GCA_002951855.1.1:4390088-4392654 -
GCA_001578125.1.1:3890403-3892969 +
GCA_000332755.1.1:2542670-2545236 -
GCA_002211725.1.1:2844076-2846642 -
GCA_003855115.1.1:4343453-4346019 -
GCA_001901145.1.1:1559727-1562293 +
GCA_002863685.1.1:2544733-2547299 -
GCA_003443795.1.1:2156012-2158578 +
GCA_001900595.1.1:4573960-4576526 -
GCA_001901315.1.1:1683885-1686451 +
GCA_001677495.1.1:2153687-2156253 -
GCA_002057355.1.1:2349700-2352266 +
GCA_000023665.1.1:2050770-2053336 +
GCA_002863885.1.1:2274585-2277151 +
GCA_000493755.1.1:1849459-1852025 -
GCA_002855325.1.1:2269403-2271969 +
GCA_002863665.1.1:2321545-2324111 +
GCA_000007445.1.1:1940695-1943261 -
GCA_002968735.1.1:2736616-2739182 -
GCA_000210475.1.1:1884070-1886636 -
GCA_000008865.2.1:2384578-2387144 -
GCA_001900495.1.1:953638-956204 +
GCA_003030025.1.1:967170-969736 -
GCA_002953455.1.1:2225477-2228043 +
GCA_000013305.1.1:1699514-1702080 -
GCA_001721525.1.1:1906552-1909117 -
GCA_003112225.1.1:2420225-2422791 -
GCA_002934895.1.1:403802-406368 +
GCA_000017985.1.1:1761995-1764561 -
GCA_000257275.1.1:1490380-1492946 +
GCA_003231115.1.1:2017236-2019802 +
GCA_002899475.1.1:2164034-2166600 +
GCA_000284495.1.1:1757584-1760150 -
GCA_000010765.1.1:2180653-2183219 -
GCA_002589795.1.1:3575248-3577814 +
GCA_002763995.1.1:1890430-1892996 +
GCA_002787545.1.1:2881943-2884509 +
GCA_000988385.1.1:1777214-1779780 -
GCA_000743995.1.1:1600592-1603158 +
GCA_000953035.1.1:1528699-1531265 +
GCA_002788115.1.1:218141-220707 -
GCA_000227625.1.1:2005304-2007853 -
GCA_002853715.1.1:2291458-2294024 +
GCA_001969285.3.1:2166234-2168799 +
GCA_002853805.1.1:2264300-2266866 +
GCA_002310655.1.1:2382609-2385175 +
GCA_002853655.1.1:2237172-2239738 +
GCA_003033905.1.1:2106552-2109118 +
GCA_002196495.1.1:2366750-2369316 +
GCA_003344465.1.1:2262672-2265238 +
GCA_002812545.1.1:489409-491975 -
GCA_001682305.2.1:2476320-2478886 +
GCA_003443815.1.1:2154246-2156812 +
GCA_003352425.1.1:2274773-2277339 +
GCA_002996665.1.1:4232450-4235008 +
GCA_003413625.1.1:2261110-2263676 +
GCA_002156845.1.1:2037393-2039959 -
GCA_002057245.1.1:2588521-2591087 +
GCA_002214745.2.1:2331477-2334043 +
GCA_002716885.1.1:1918431-1920997 -
GCA_002357875.1.1:1492920-1495469 +
GCA_002224605.1.1:525802-528368 +
GCA_002056145.1.1:4596765-4599331 -
GCA_000971615.1.1:685687-688253 +
GCA_002796445.1.1:1524921-1527487 +
GCA_002952695.1.1:2225075-2227641 +
GCA_001901405.1.1:4452557-4455123 -
GCA_002163655.1.1:4127279-4129845 -
GCA_000013585.1.1:1561736-1564302 +
GCA_001721205.1.1:4711283-4713849 +
GCA_000801165.1.1:2642582-2645148 -
GCA_000147855.3.1:2172202-2174768 +
GCA_002012005.1.1:3623162-3625728 +
GCA_002012225.1.1:465108-467673 +
GCA_003030365.1.1:2671430-2673996 -
GCA_000233895.1.1:1883141-1885707 -
GCA_001900635.1.1:2367294-2369860 -
GCA_002442535.1.1:2295218-2297784 -
GCA_000829985.1.1:1949858-1952424 -
GCA_002903105.1.1:4961482-4964048 +
GCA_002993265.1.1:4347221-4349787 +
GCA_002764015.1.1:4841788-4844354 +
GCA_002055635.1.1:4923730-4926296 +
GCA_000800845.2.1:1801476-1804042 -
GCA_003570765.1.1:1876037-1878603 -
GCA_002163935.1.1:1076424-1078990 -
GCA_002240095.1.1:889373-891939 +
GCA_002024865.1.1:1831191-1833757 -
GCA_002803905.1.1:2151041-2153607 +
GCA_000599665.1.1:2590444-2592995 -
GCA_001559615.2.1:2457998-2460564 -
GCA_002142695.1.1:3782455-3785021 +
GCA_002285755.1.1:1749231-1751797 -
GCA_002220215.1.1:3451129-3453695 -
GCA_002056065.1.1:481965-484531 +
GCA_003268695.1.1:2129110-2131676 +
GCA_001485455.1.1:2612963-2615528 -
GCA_002011945.1.1:2402314-2404880 +
GCA_003586045.1.1:1990701-1993267 -
GCA_000497505.1.1:1594889-1597322 -
GCA_003433275.1.1:2088703-2091269 -
GCA_002240135.1.1:2786705-2789271 -
GCA_001900965.1.1:1629974-1632540 -
GCA_002090355.1.1:1711326-1713892 -
GCA_001900815.1.1:2967819-2970385 -
GCA_003013205.1.1:2522725-2525291 -
GCA_002007705.1.1:2034919-2037485 -
GCA_003051985.2.1:2171793-2174359 +
GCA_003346835.1.1:826283-828849 +
GCA_003181035.1.1:1915336-1917902 +
GCA_000258025.1.1:3025202-3027768 +
GCA_002853965.1.1:2734624-2737190 -
GCA_002310735.1.1:2112492-2115058 +
GCA_002055605.1.1:2473435-2476001 +
GCA_001936315.1.1:2746936-2749502 -
GCA_000184185.1.1:1931087-1933653 -
GCA_003546975.1.1:263843-266409 -
GCA_003571685.1.1:4211600-4214149 -
GCA_001900335.1.1:3578701-3581267 -
GCA_002310675.1.1:2154264-2156830 +
GCA_002240075.1.1:1714474-1717040 +
GCA_001580175.1.1:1606128-1608694 +
GCA_900092615.1.1:1194329-1196894 +
GCA_003112165.1.1:1548500-1551066 +
GCA_003265245.1.1:2268187-2270753 +
GCA_900474495.1.1:2155650-2158216 +
GCA_000285655.3.1:1846045-1848611 -
GCA_002012305.1.1:1762457-1765023 +
GCA_000783735.2.1:2472379-2474945 +
GCA_002763515.3.1:1715379-1717945 -
GCA_000017745.1.1:1910549-1913114 -
GCA_002240115.1.1:3394833-3397399 -
GCA_000005845.2.1:1784727-1787293 -
GCA_001901215.1.1:1550168-1552734 +
GCA_002142675.1.1:3370302-3372868 -
GCA_000813165.1.1:4429759-4432325 +
GCA_002310615.1.1:2228229-2230795 +
GCA_002163695.1.1:4203049-4205614 -
GCA_003342715.1.1:3969483-3972049 +
GCA_002860085.1.1:3700226-3702792 +
GCA_003571825.1.1:4465419-4467985 +
GCA_002786655.1.1:3541311-3543877 -
GCA_003180995.1.1:232640-235206 -
GCA_002278115.2.1:2326758-2329324 +
GCA_000012005.1.1:1632460-1634982 -
GCA_001901085.1.1:3655806-3658372 +
GCA_900474625.1.1:2083371-2085937 +
GCA_002310695.1.1:2258243-2260808 +
GCA_002116715.1.1:2650991-2653557 +
GCA_001900675.1.1:1083386-1085952 -
GCA_002787935.1.1:279828-282394 +
GCA_002494365.2.1:1280664-1283230 +
GCA_001900395.1.1:1422131-1424697 +
GCA_002011985.1.1:4038823-4041389 -
GCA_003112245.1.1:2090590-2093156 -
GCA_001610755.1.1:1856792-1859358 -
GCA_000022245.1.1:1614962-1617528 +
GCA_002310595.1.1:2375960-2378526 +
GCA_002357915.1.1:1867674-1870240 -
GCA_002215115.1.1:1807043-1809609 -
GCA_002156825.1.1:2037042-2039608 -
GCA_003287245.1.1:354426-356992 +
GCA_001901445.1.1:3766995-3769561 -
GCA_002180095.1.1:2744512-2747078 +
GCA_001029125.1.1:1745875-1748441 -
GCA_001900985.1.1:4057323-4059886 +
GCA_002164635.3.1:244721-247287 +
GCA_000219515.3.1:1891805-1894371 -
GCA_003073815.1.1:3716042-3718608 +
GCA_900174635.1.1:2145247-2147813 +
GCA_003402955.1.1:2778920-2781486 -
GCA_002948655.1.1:1686101-1688667 -
GCA_002012185.1.1:3699581-3702147 -
GCA_003351385.1.1:2679654-2682220 -
GCA_000020185.1.1:1746363-1748886 -
GCA_003288295.1.1:2119845-2122411 -
GCA_000967155.1.1:2046184-2048750 -
GCA_002237285.1.1:2237023-2239589 +
GCA_003288275.1.1:2115851-2118417 -
GCA_002863845.1.1:2257139-2259688 +
GCA_003095635.1.1:3095092-3097658 +
GCA_003073955.1.1:2416435-2419001 +
GCA_002854065.1.1:2548461-2551027 -
GCA_001900905.1.1:1638292-1640858 +
GCA_900174625.1.1:2145239-2147805 +
GCA_002442995.1.1:1554407-1556973 +
GCA_002224625.1.1:3557761-3560327 +
GCA_000743255.1.1:3348221-3350787 +
GCA_001900735.1.1:2308310-2310876 +
GCA_001900435.1.1:2345528-2348094 +
GCA_000019645.1.1:1471450-1473987 +
GCA_003030245.1.1:2795532-2798098 +
GCA_002953435.1.1:441237-443803 -
GCA_002811555.2.1:2187625-2190191 +
GCA_002215155.1.1:2194721-2197287 -
GCA_003180975.1.1:3499887-3502453 -
GCA_000148365.1.1:1939323-1941889 -
GCA_000019385.1.1:2129396-2131962 +
GCA_002893905.2.1:4634450-4637016 -
GCA_003204155.1.1:5061924-5064490 -
GCA_002201835.1.1:3478034-3480600 +
GCA_003855135.1.1:2603459-2606025 -
GCA_002214205.1.1:2257369-2259934 +
GCA_002357895.1.1:1495982-1498531 +
GCA_003204955.1.1:1882887-1885436 +
GCA_001515725.1.1:1361791-1364357 +
GCA_900474445.1.1:2173985-2176551 +
GCA_001579965.1.1:1677216-1679782 -
GCA_002142635.1.1:646823-649389 +
GCA_001559635.1.1:2544244-2546810 -
GCA_002591135.1.1:1218104-1220670 -
GCA_001566615.1.1:1855823-1858389 -
GCA_001566655.1.1:1678003-1680569 -
GCA_000010385.1.1:1918223-1920789 -
GCA_003336405.1.1:123173-125739 -
GCA_003325975.1.1:2890953-2893519 -
GCA_001558295.2.1:1318556-1321122 -
GCA_001900835.1.1:4620771-4623337 -
GCA_002787645.1.1:2320192-2322741 +
GCA_001683435.1.1:157963-160529 -
GCA_001280385.1.1:2330451-2333017 +
GCA_001901025.1.1:558911-561477 -
GCA_003203755.1.1:1727631-1730197 +
GCA_001901045.1.1:4370660-4373226 +
GCA_001577325.1.1:1784618-1787184 -
GCA_900186905.1.1:2124450-2127016 +
GCA_001542675.2.1:2028013-2030579 +
GCA_001901065.1.1:1649339-1651905 -
GCA_001901105.1.1:1648884-1651450 -
GCA_001900945.1.1:2342227-2344793 +
GCA_001644725.1.1:4583512-4586078 -
GCA_002224465.1.1:1311739-1314305 -
GCA_001900615.1.1:2345336-2347902 +
GCA_001513655.1.1:1987521-1990087 -
GCA_001900515.1.1:3306736-3309302 +
GCA_001901365.1.1:1051239-1053805 -
GCA_001901165.1.1:2343881-2346447 +
GCA_001901125.1.1:235310-237876 -
GCA_001677515.1.1:2019678-2022244 -
GCA_001678925.1.1:2512298-2514864 -
GCA_001693635.1.1:4780149-4782715 +
GCA_001675145.1.1:1749382-1751948 -
GCA_000026285.2.1:1748747-1751313 -
GCA_000258145.1.1:1927663-1930229 -
GCA_001663475.1.1:3291497-3294063 -
GCA_001027225.1.1:1430267-1432785 +
GCA_002796585.1.1:1060330-1062896 -
GCA_001660565.1.1:2558231-2560797 -
GCA_001618325.1.1:485471-488037 -
GCA_003031225.1.1:3955136-3957702 +
GCA_001596115.1.1:2509270-2511836 -
GCA_002310715.1.1:2503773-2506339 -
GCA_001900355.1.1:4728825-4731391 +
GCA_001900295.1.1:3075244-3077810 -
GCA_001280325.1.1:2277552-2280118 +
GCA_001442495.1.1:1328142-1330708 -
GCA_002310555.1.1:2151319-2153885 +
GCA_001735705.1.1:2456257-2458823 -
GCA_001721225.1.1:475687-478253 -
GCA_001276585.2.1:1748366-1750932 -
GCA_002302335.1.1:1911972-1914538 -
GCA_001051135.1.1:1755024-1757590 -
GCA_001039415.1.1:1728570-1731136 -
GCA_003073875.1.1:344400-346966 +
GCA_000725265.1.1:938761-941327 -
GCA_001007915.1.1:4328547-4331113 +
GCA_001021635.2.1:2888440-2891006 -
GCA_001901185.1.1:562535-565101 -
GCA_000987875.1.1:1884070-1886636 -
GCA_001518855.1.1:1532656-1535222 +
GCA_002788295.1.1:1222497-1225063 -
GCA_001308125.1.1:2854379-2856945 +
GCA_001900415.1.1:3842496-3845062 -
GCA_001280405.1.1:2285219-2287785 +
GCA_001280345.1.1:2405197-2407763 +
GCA_002393465.1.1:1413824-1416390 +
GCA_002393365.1.1:720708-723274 -
GCA_002302315.1.1:1946715-1949281 -
GCA_001900885.1.1:3477827-3480393 +
GCA_002310635.1.1:2405009-2407575 +
GCA_002163955.1.1:3990620-3993185 -
GCA_002310575.1.1:2546987-2549553 +
GCA_002844685.1.1:1845112-1847678 -
GCA_002077195.1.1:1861258-1863821 -
GCA_002787315.1.1:3664-6230 +
GCA_002787215.1.1:3701501-3704067 -
GCA_001900795.1.1:2309755-2312321 +
GCA_001901425.1.1:3785153-3787719 -
GCA_002142715.1.1:753901-756467 -
GCA_003254065.1.1:2520854-2523420 -
GCA_002079225.1.1:2125378-2127944 +
GCA_002078275.1.1:1214412-1216978 -
GCA_002180055.1.1:2893915-2896481 -
GCA_002105735.1.1:2708787-2711353 -
GCA_000299455.1.1:2401895-2404461 +
GCA_002237325.1.1:1868218-1870784 -
GCA_002237305.1.1:1755583-1758149 -
GCA_002180215.1.1:2746354-2748920 +
GCA_002192295.1.1:4491642-4494208 -
GCA_002192275.1.1:38118-40684 +
GCA_000468515.1.1:1868132-1870698 -
GCA_003073835.1.1:2657196-2659762 -
GCA_002180135.1.1:1838319-1840885 +
GCA_003288415.1.1:2128351-2130917 +
GCA_001900695.1.1:4301284-4303850 +
GCA_002215095.1.1:3170767-3173333 +
GCA_003355175.1.1:4501273-4503839 -
GCA_003176855.1.1:2076424-2078990 -
GCA_000183345.1.1:1764649-1767215 -
GCA_003122105.1.1:2181929-2184495 +
GCA_003591595.1.1:2129393-2131959 +
GCA_900184875.1.1:2100816-2103382 +
GCA_003111785.1.1:466893-469459 +
GCA_001420955.1.1:4578163-4580729 +
GCA_003571785.1.1:2681183-2683749 -
GCA_002078295.1.1:1214462-1217028 -
GCA_003491165.1.1:2331474-2334040 +
GCA_003410275.1.1:3154857-3157423 +
GCA_002850675.4.1:2264277-2266843 +
GCA_002855415.1.1:2249226-2251792 +
GCA_003571765.1.1:2175070-2177636 +
GCA_001900925.1.1:1247966-1250532 -
GCA_003491265.1.1:3135631-3138196 -
GCA_002903125.1.1:147503-150069 +
GCA_001693315.1.1:1061303-1063869 +
GCA_001900555.1.1:2329700-2332266 -
GCA_002944935.1.1:1025214-1027780 -
GCA_002945135.2.1:2173199-2175765 +
GCA_002860105.1.1:2224631-2227197 +
GCA_002870165.1.1:2238469-2241035 +
GCA_003112185.1.1:2369841-2372407 -
GCA_002164645.2.1:2284828-2287394 +
GCA_003112205.1.1:1955066-1957632 -
GCA_003044015.1.1:2573817-2576383 -
GCA_002009315.1.1:3753806-3756372 -
GCA_002999075.1.1:347301-349867 +
GCA_002968715.1.1:4183230-4185796 +
GCA_003043915.1.1:2462599-2465165 -
GCA_000831565.1.1:1855501-1858067 -
GCA_000819645.1.1:1941414-1943980 -
GCA_001679985.1.1:654656-657222 -
GCA_001566635.1.1:1655789-1658355 -
GCA_000464955.2.1:2583409-2585975 -
GCA_001901005.1.1:1595762-1598328 -
GCA_001021615.1.1:690560-693126 -
GCA_000017765.1.1:1801528-1804094 -
GCA_001886935.1.1:2223300-2225865 +
GCA_001888075.1.1:3446161-3448727 +
GCA_002966755.1.1:2428344-2430909 -
GCA_000026265.1.1:1828767-1831333 -
GCA_000025745.1.1:1856865-1859431 -
GCA_003020885.1.1:1788455-1791021 -
GCA_000026245.1.1:1933359-1935925 -
GCA_000010485.1.1:1681260-1683826 -
GCA_000245515.1.1:2136377-2138943 -
GCA_000014845.1.1:1801541-1804107 -
GCA_000091005.1.1:2364505-2367071 -
GCA_001021595.1.1:880874-883440 -
GCA_001900715.1.1:2374533-2377099 -
GCA_002012105.1.1:1506738-1509304 +
GCA_002844165.1.1:771100-773666 +
GCA_002012045.1.1:635130-637696 -
GCA_002803805.2.1:4557632-4560198 +
GCA_001901465.1.1:3823117-3825683 +
GCA_001900655.1.1:2206810-2209376 -
GCA_002761835.1.1:2125311-2127877 +
GCA_001678965.1.1:2118524-2121090 -
GCA_001860505.1.1:2608498-2611064 +
GCA_001721125.1.1:3408088-3410654 -
GCA_001886895.1.1:2331414-2333980 +
GCA_001660585.1.1:175758-178324 -
GCA_001677475.1.1:2296197-2298762 -
GCA_001900475.1.1:1662070-1664636 -
GCA_001750845.1.1:2267938-2270504 +
GCA_001900535.1.1:2721332-2723898 +
GCA_001900455.1.1:253642-256208 +
GCA_001900575.1.1:2181340-2183906 +

>580
GCA_001900315.1.1:2524013-2527608 +
GCA_001890365.1.1:2524558-2528154 -
GCA_001886535.1.1:1868575-1872171 -
GCA_001900375.1.1:4552381-4555978 +
GCA_000006925.2.1:1556116-1559712 +
GCA_000007405.1.1:1594492-1598089 +
GCA_002879975.1.1:2673970-2677567 -
GCA_000010745.1.1:1945745-1949342 -
GCA_000013265.1.1:1822881-1826478 -
GCA_002846135.1.1:1774455-1778052 -
GCA_003112145.1.1:4716935-4720532 +
GCA_002150905.1.1:4226504-4230101 +
GCA_000968515.1.1:1864356-1867953 -
GCA_001021855.1.1:1539617-1543213 +
GCA_000833145.1.1:1700875-1704472 -
GCA_000830035.1.1:1731710-1735307 -
GCA_000814145.2.1:1840370-1843967 -
GCA_002180275.1.1:2504124-2507721 +
GCA_000784925.1.1:1974551-1978148 -
GCA_000148605.1.1:1816800-1820397 +
GCA_002925525.1.1:202084-205681 -
GCA_000012025.1.1:1397398-1401010 +
GCA_000801185.2.1:2585974-2589571 -
GCA_000212715.2.1:2091470-2095067 -
GCA_001420935.1.1:2550199-2553796 -
GCA_000026345.1.1:1412268-1415864 +
GCA_000026545.1.1:1858720-1862317 -
GCA_002012125.1.1:3150652-3154249 -
GCA_002012145.1.1:2477330-2480927 +
GCA_002058765.1.1:2317061-2320658 +
GCA_000092525.1.1:1526919-1530516 +
GCA_000027125.1.1:1956626-1960223 -
GCA_000599625.1.1:2087731-2091328 +
GCA_000520035.1.1:2163306-2166903 -
GCA_002196475.1.1:4239279-4242876 -
GCA_001900775.1.1:229048-232645 -
GCA_000743955.1.1:1578320-1581916 +
GCA_002951855.1.1:4392655-4396252 -
GCA_001578125.1.1:3886805-3890401 +
GCA_000332755.1.1:2545237-2548834 -
GCA_002211725.1.1:2846643-2850240 -
GCA_003855115.1.1:4346020-4349617 -
GCA_001901145.1.1:1556128-1559725 +
GCA_002863685.1.1:2547300-2550897 -
GCA_003443795.1.1:2152413-2156010 +
GCA_001900595.1.1:4576527-4580124 -
GCA_001901315.1.1:1680286-1683883 +
GCA_001677495.1.1:2156254-2159851 -
GCA_002057355.1.1:2346101-2349698 +
GCA_000023665.1.1:2047171-2050768 +
GCA_002863885.1.1:2270986-2274583 +
GCA_000493755.1.1:1852026-1855623 -
GCA_002855325.1.1:2265804-2269401 +
GCA_002863665.1.1:2317946-2321543 +
GCA_000007445.1.1:1943262-1946859 -
GCA_002968735.1.1:2739183-2742780 -
GCA_000210475.1.1:1886637-1890234 -
GCA_000008865.2.1:2387145-2390742 -
GCA_001900495.1.1:950040-953636 +
GCA_003030025.1.1:969737-973334 -
GCA_002953455.1.1:2221878-2225475 +
GCA_000013305.1.1:1702081-1705678 -
GCA_001721525.1.1:1909118-1912715 -
GCA_003112225.1.1:2422792-2426389 -
GCA_002934895.1.1:400203-403800 +
GCA_000017985.1.1:1764562-1768159 -
GCA_000257275.1.1:1486781-1490378 +
GCA_003231115.1.1:2013637-2017234 +
GCA_002899475.1.1:2160435-2164032 +
GCA_000284495.1.1:1760151-1763748 -
GCA_000010765.1.1:2183220-2186817 -
GCA_002589795.1.1:3571649-3575246 +
GCA_002763995.1.1:1886831-1890428 +
GCA_002787545.1.1:2878344-2881941 +
GCA_000988385.1.1:1779781-1783378 -
GCA_000743995.1.1:1596994-1600590 +
GCA_000953035.1.1:1525101-1528697 +
GCA_002788115.1.1:220708-224305 -
GCA_000227625.1.1:2007854-2011450 -
GCA_002853715.1.1:2287859-2291456 +
GCA_001969285.3.1:2162635-2166232 +
GCA_002853805.1.1:2260701-2264298 +
GCA_002310655.1.1:2379011-2382607 +
GCA_002853655.1.1:2233573-2237170 +
GCA_003033905.1.1:2102953-2106550 +
GCA_002196495.1.1:2363151-2366748 +
GCA_003344465.1.1:2259073-2262670 +
GCA_002812545.1.1:491976-495573 -
GCA_001682305.2.1:2472721-2476318 +
GCA_003443815.1.1:2150647-2154244 +
GCA_003352425.1.1:2271174-2274771 +
GCA_002996665.1.1:4228851-4232448 +
GCA_003413625.1.1:2257511-2261108 +
GCA_002156845.1.1:2039960-2043557 -
GCA_002057245.1.1:2584922-2588519 +
GCA_002214745.2.1:2327878-2331475 +
GCA_002716885.1.1:1920998-1924595 -
GCA_002357875.1.1:1489322-1492918 +
GCA_002224605.1.1:522203-525800 +
GCA_002056145.1.1:4599332-4602929 -
GCA_000971615.1.1:682088-685685 +
GCA_002796445.1.1:1521322-1524919 +
GCA_002952695.1.1:2221476-2225073 +
GCA_001901405.1.1:4455124-4458721 -
GCA_002163655.1.1:4129846-4133443 -
GCA_000013585.1.1:1558138-1561734 +
GCA_001721205.1.1:4707684-4711281 +
GCA_000801165.1.1:2645149-2648746 -
GCA_000147855.3.1:2168603-2172200 +
GCA_002012005.1.1:3619563-3623160 +
GCA_002012225.1.1:461509-465106 +
GCA_003030365.1.1:2673997-2677593 -
GCA_000233895.1.1:1885708-1889305 -
GCA_001900635.1.1:2369861-2373458 -
GCA_002442535.1.1:2297785-2301382 -
GCA_000829985.1.1:1952425-1956022 -
GCA_002903105.1.1:4957883-4961480 +
GCA_002993265.1.1:4343622-4347219 +
GCA_002764015.1.1:4838189-4841786 +
GCA_002055635.1.1:4920131-4923728 +
GCA_000800845.2.1:1804043-1807640 -
GCA_003570765.1.1:1878604-1882201 -
GCA_002163935.1.1:1078991-1082588 -
GCA_002240095.1.1:885775-889371 +
GCA_002024865.1.1:1833758-1837355 -
GCA_002803905.1.1:2147442-2151039 +
GCA_000599665.1.1:2592996-2596593 -
GCA_001559615.2.1:2460565-2464162 -
GCA_002142695.1.1:3778856-3782453 +
GCA_002285755.1.1:1751798-1755395 -
GCA_002220215.1.1:3453696-3457293 -
GCA_002056065.1.1:478366-481963 +
GCA_003268695.1.1:2125511-2129108 +
GCA_001485455.1.1:2615529-2619126 -
GCA_002011945.1.1:2398715-2402312 +
GCA_003586045.1.1:1993268-1996865 -
GCA_000497505.1.1:1599110-1602718 -
GCA_003433275.1.1:2091270-2094867 -
GCA_002240135.1.1:2789272-2792868 -
GCA_001900965.1.1:1632541-1636138 -
GCA_002090355.1.1:1713893-1717490 -
GCA_001900815.1.1:2970386-2973983 -
GCA_003013205.1.1:2525292-2528889 -
GCA_002007705.1.1:2037486-2041083 -
GCA_003051985.2.1:2168194-2171791 +
GCA_003346835.1.1:822686-826281 +
GCA_003181035.1.1:1911737-1915334 +
GCA_000258025.1.1:3021603-3025200 +
GCA_002853965.1.1:2737191-2740788 -
GCA_002310735.1.1:2108894-2112490 +
GCA_002055605.1.1:2469836-2473433 +
GCA_001936315.1.1:2749503-2753100 -
GCA_000184185.1.1:1933654-1937251 -
GCA_003546975.1.1:266410-270007 -
GCA_003571685.1.1:4214150-4217746 -
GCA_001900335.1.1:3581268-3584865 -
GCA_002310675.1.1:2150665-2154262 +
GCA_002240075.1.1:1710876-1714472 +
GCA_001580175.1.1:1602531-1606126 +
GCA_900092615.1.1:1190730-1194327 +
GCA_003112165.1.1:1544901-1548498 +
GCA_003265245.1.1:2264588-2268185 +
GCA_900474495.1.1:2152051-2155648 +
GCA_000285655.3.1:1848612-1852209 -
GCA_002012305.1.1:1758858-1762455 +
GCA_000783735.2.1:2468793-2472377 +
GCA_002763515.3.1:1717946-1721543 -
GCA_000017745.1.1:1913115-1916712 -
GCA_002240115.1.1:3397400-3400996 -
GCA_000005845.2.1:1787294-1790891 -
GCA_001901215.1.1:1546569-1550166 +
GCA_002142675.1.1:3372869-3376466 -
GCA_000813165.1.1:4426160-4429757 +
GCA_002310615.1.1:2224631-2228227 +
GCA_002163695.1.1:4205615-4209212 -
GCA_003342715.1.1:3965884-3969481 +
GCA_002860085.1.1:3696627-3700224 +
GCA_003571825.1.1:4461820-4465417 +
GCA_002786655.1.1:3543878-3547475 -
GCA_003180995.1.1:235207-238804 -
GCA_002278115.2.1:2323159-2326756 +
GCA_000012005.1.1:1636349-1639959 -
GCA_001901085.1.1:3652207-3655804 +
GCA_900474625.1.1:2079772-2083369 +
GCA_002310695.1.1:2254644-2258241 +
GCA_002116715.1.1:2647392-2650989 +
GCA_001900675.1.1:1085953-1089550 -
GCA_002787935.1.1:276229-279826 +
GCA_002494365.2.1:1277065-1280662 +
GCA_001900395.1.1:1418532-1422129 +
GCA_002011985.1.1:4041390-4044987 -
GCA_003112245.1.1:2093157-2096754 -
GCA_001610755.1.1:1859359-1862956 -
GCA_000022245.1.1:1611364-1614960 +
GCA_002310595.1.1:2372362-2375958 +
GCA_002357915.1.1:1870241-1873838 -
GCA_002215115.1.1:1809610-1813206 -
GCA_002156825.1.1:2039609-2043206 -
GCA_003287245.1.1:350827-354424 +
GCA_001901445.1.1:3769562-3773159 -
GCA_002180095.1.1:2740913-2744510 +
GCA_001029125.1.1:1748442-1752039 -
GCA_001900985.1.1:4053721-4057321 +
GCA_002164635.3.1:241122-244719 +
GCA_000219515.3.1:1894372-1897969 -
GCA_003073815.1.1:3712443-3716040 +
GCA_900174635.1.1:2141648-2145245 +
GCA_003402955.1.1:2781487-2785084 -
GCA_002948655.1.1:1688668-1692264 -
GCA_002012185.1.1:3702148-3705744 -
GCA_003351385.1.1:2682221-2685818 -
GCA_000020185.1.1:1750247-1753859 -
GCA_003288295.1.1:2122412-2126009 -
GCA_000967155.1.1:2048751-2052348 -
GCA_002237285.1.1:2233424-2237021 +
GCA_003288275.1.1:2118418-2122015 -
GCA_002863845.1.1:2253541-2257137 +
GCA_003095635.1.1:3091493-3095090 +
GCA_003073955.1.1:2412836-2416433 +
GCA_002854065.1.1:2551028-2554625 -
GCA_001900905.1.1:1634693-1638290 +
GCA_900174625.1.1:2141640-2145237 +
GCA_002442995.1.1:1550809-1554405 +
GCA_002224625.1.1:3554162-3557759 +
GCA_000743255.1.1:3344622-3348219 +
GCA_001900735.1.1:2304711-2308308 +
GCA_001900435.1.1:2341929-2345526 +
GCA_000019645.1.1:1467852-1471448 +
GCA_003030245.1.1:2791934-2795530 +
GCA_002953435.1.1:443804-447401 -
GCA_002811555.2.1:2184026-2187623 +
GCA_002215155.1.1:2197288-2200884 -
GCA_003180975.1.1:3502454-3506050 -
GCA_000148365.1.1:1941890-1945487 -
GCA_000019385.1.1:2125797-2129394 +
GCA_002893905.2.1:4637017-4640614 -
GCA_003204155.1.1:5064491-5068088 -
GCA_002201835.1.1:3474435-3478032 +
GCA_003855135.1.1:2606026-2609622 -
GCA_002214205.1.1:2253770-2257367 +
GCA_002357895.1.1:1492384-1495980 +
GCA_003204955.1.1:1879289-1882885 +
GCA_001515725.1.1:1358192-1361789 +
GCA_900474445.1.1:2170386-2173983 +
GCA_001579965.1.1:1679783-1683379 -
GCA_002142635.1.1:643224-646821 +
GCA_001559635.1.1:2546811-2550408 -
GCA_002591135.1.1:1220671-1224268 -
GCA_001566615.1.1:1858390-1861987 -
GCA_001566655.1.1:1680570-1684167 -
GCA_000010385.1.1:1920790-1924386 -
GCA_003336405.1.1:125740-129192 -
GCA_003325975.1.1:2893520-2897117 -
GCA_001558295.2.1:1321123-1324720 -
GCA_001900835.1.1:4623338-4626935 -
GCA_002787645.1.1:2316594-2320190 +
GCA_001683435.1.1:160530-164127 -
GCA_001280385.1.1:2326852-2330449 +
GCA_001901025.1.1:561478-565075 -
GCA_003203755.1.1:1724032-1727629 +
GCA_001901045.1.1:4367061-4370658 +
GCA_001577325.1.1:1787185-1790782 -
GCA_900186905.1.1:2120851-2124448 +
GCA_001542675.2.1:2024414-2028011 +
GCA_001901065.1.1:1651906-1655503 -
GCA_001901105.1.1:1651451-1655048 -
GCA_001900945.1.1:2338628-2342225 +
GCA_001644725.1.1:4586079-4589676 -
GCA_002224465.1.1:1314306-1317902 -
GCA_001900615.1.1:2341737-2345334 +
GCA_001513655.1.1:1990088-1993683 -
GCA_001900515.1.1:3303137-3306734 +
GCA_001901365.1.1:1053806-1057403 -
GCA_001901165.1.1:2340282-2343879 +
GCA_001901125.1.1:237877-241474 -
GCA_001677515.1.1:2022245-2025842 -
GCA_001678925.1.1:2514865-2518462 -
GCA_001693635.1.1:4776550-4780147 +
GCA_001675145.1.1:1751949-1755546 -
GCA_000026285.2.1:1751314-1754911 -
GCA_000258145.1.1:1930230-1933827 -
GCA_001663475.1.1:3294064-3297661 -
GCA_001027225.1.1:1425285-1428897 +
GCA_002796585.1.1:1062897-1066494 -
GCA_001660565.1.1:2560798-2564395 -
GCA_001618325.1.1:488038-491635 -
GCA_003031225.1.1:3951537-3955134 +
GCA_001596115.1.1:2511837-2515434 -
GCA_002310715.1.1:2506340-2509937 -
GCA_001900355.1.1:4725226-4728823 +
GCA_001900295.1.1:3077811-3081407 -
GCA_001280325.1.1:2273953-2277550 +
GCA_001442495.1.1:1330709-1334306 -
GCA_002310555.1.1:2147720-2151317 +
GCA_001735705.1.1:2458824-2462421 -
GCA_001721225.1.1:478254-481851 -
GCA_001276585.2.1:1750933-1754530 -
GCA_002302335.1.1:1914539-1918136 -
GCA_001051135.1.1:1757591-1761188 -
GCA_001039415.1.1:1731137-1734734 -
GCA_003073875.1.1:340801-344398 +
GCA_000725265.1.1:941328-944926 -
GCA_001007915.1.1:4324948-4328545 +
GCA_001021635.2.1:2891007-2894604 -
GCA_001901185.1.1:565102-568699 -
GCA_000987875.1.1:1886637-1890234 -
GCA_001518855.1.1:1529057-1532654 +
GCA_002788295.1.1:1225064-1228661 -
GCA_001308125.1.1:2850780-2854377 +
GCA_001900415.1.1:3845063-3848660 -
GCA_001280405.1.1:2281620-2285217 +
GCA_001280345.1.1:2401598-2405195 +
GCA_002393465.1.1:1410225-1413822 +
GCA_002393365.1.1:723275-726872 -
GCA_002302315.1.1:1949282-1952879 -
GCA_001900885.1.1:3474228-3477825 +
GCA_002310635.1.1:2401410-2405007 +
GCA_002163955.1.1:3993186-3996783 -
GCA_002310575.1.1:2543388-2546985 +
GCA_002844685.1.1:1847679-1851276 -
GCA_002077195.1.1:1863823-1867422 -
GCA_002787315.1.1:50-3662 +
GCA_002787215.1.1:3704068-3707665 -
GCA_001900795.1.1:2306156-2309753 +
GCA_001901425.1.1:3787720-3791317 -
GCA_002142715.1.1:756468-760065 -
GCA_003254065.1.1:2523421-2527018 -
GCA_002079225.1.1:2121779-2125376 +
GCA_002078275.1.1:1216979-1220576 -
GCA_002180055.1.1:2896482-2900079 -
GCA_002105735.1.1:2711354-2714951 -
GCA_000299455.1.1:2398296-2401893 +
GCA_002237325.1.1:1870785-1874382 -
GCA_002237305.1.1:1758150-1761747 -
GCA_002180215.1.1:2742755-2746352 +
GCA_002192295.1.1:4494209-4497806 -
GCA_002192275.1.1:34519-38116 +
GCA_000468515.1.1:1870699-1874296 -
GCA_003073835.1.1:2659763-2663360 -
GCA_002180135.1.1:1834720-1838317 +
GCA_003288415.1.1:2124752-2128349 +
GCA_001900695.1.1:4297685-4301282 +
GCA_002215095.1.1:3167168-3170765 +
GCA_003355175.1.1:4503840-4507437 -
GCA_003176855.1.1:2078991-2082588 -
GCA_000183345.1.1:1767216-1770813 -
GCA_003122105.1.1:2178330-2181927 +
GCA_003591595.1.1:2125794-2129391 +
GCA_900184875.1.1:2097217-2100814 +
GCA_003111785.1.1:463294-466891 +
GCA_001420955.1.1:4574564-4578161 +
GCA_003571785.1.1:2683750-2687347 -
GCA_002078295.1.1:1217029-1220626 -
GCA_003491165.1.1:2327875-2331472 +
GCA_003410275.1.1:3151258-3154855 +
GCA_002850675.4.1:2260679-2264275 +
GCA_002855415.1.1:2245627-2249224 +
GCA_003571765.1.1:2171471-2175068 +
GCA_001900925.1.1:1250533-1254130 -
GCA_003491265.1.1:3138197-3141794 -
GCA_002903125.1.1:143904-147501 +
GCA_001693315.1.1:1057704-1061301 +
GCA_001900555.1.1:2332267-2335864 -
GCA_002944935.1.1:1027781-1031378 -
GCA_002945135.2.1:2169600-2173197 +
GCA_002860105.1.1:2221032-2224629 +
GCA_002870165.1.1:2234870-2238467 +
GCA_003112185.1.1:2372408-2376005 -
GCA_002164645.2.1:2281229-2284826 +
GCA_003112205.1.1:1957633-1961230 -
GCA_003044015.1.1:2576384-2579981 -
GCA_002009315.1.1:3756373-3759970 -
GCA_002999075.1.1:343702-347299 +
GCA_002968715.1.1:4179631-4183228 +
GCA_003043915.1.1:2465166-2468763 -
GCA_000831565.1.1:1858068-1861665 -
GCA_000819645.1.1:1943981-1947578 -
GCA_001679985.1.1:657223-660820 -
GCA_001566635.1.1:1658356-1661953 -
GCA_000464955.2.1:2585976-2589573 -
GCA_001901005.1.1:1598329-1601926 -
GCA_001021615.1.1:693127-696724 -
GCA_000017765.1.1:1804095-1807692 -
GCA_001886935.1.1:2219701-2223298 +
GCA_001888075.1.1:3442562-3446159 +
GCA_002966755.1.1:2430910-2434507 -
GCA_000026265.1.1:1831334-1834931 -
GCA_000025745.1.1:1859432-1863029 -
GCA_003020885.1.1:1791022-1794619 -
GCA_000026245.1.1:1935926-1939523 -
GCA_000010485.1.1:1683827-1687424 -
GCA_000245515.1.1:2138944-2142541 -
GCA_000014845.1.1:1804108-1807705 -
GCA_000091005.1.1:2367072-2370669 -
GCA_001021595.1.1:883441-887038 -
GCA_001900715.1.1:2377100-2380697 -
GCA_002012105.1.1:1503139-1506736 +
GCA_002844165.1.1:767501-771098 +
GCA_002012045.1.1:637697-641293 -
GCA_002803805.2.1:4554033-4557630 +
GCA_001901465.1.1:3819518-3823115 +
GCA_001900655.1.1:2209377-2212974 -
GCA_002761835.1.1:2121712-2125309 +
GCA_001678965.1.1:2121091-2124688 -
GCA_001860505.1.1:2604899-2608496 +
GCA_001721125.1.1:3410655-3414252 -
GCA_001886895.1.1:2327815-2331412 +
GCA_001660585.1.1:178325-181922 -
GCA_001677475.1.1:2298763-2302360 -
GCA_001900475.1.1:1664637-1668234 -
GCA_001750845.1.1:2264339-2267936 +
GCA_001900535.1.1:2717733-2721330 +
GCA_001900455.1.1:250043-253640 +
GCA_001900575.1.1:2177741-2181338 +

>579
GCA_001900315.1.1:2519690-2522650 +
GCA_001890365.1.1:2529518-2532490 -
GCA_001886535.1.1:1873535-1876494 -
GCA_001900375.1.1:4548058-4551018 +
GCA_000006925.2.1:1551780-1554752 +
GCA_000007405.1.1:1590156-1593128 +
GCA_002879975.1.1:2680131-2683090 -
GCA_000010745.1.1:1950706-1953681 -
GCA_000013265.1.1:1827842-1830800 -
GCA_002846135.1.1:1779416-1782390 -
GCA_003112145.1.1:4712612-4715572 +
GCA_002150905.1.1:4221026-4223973 +
GCA_000968515.1.1:1869317-1872276 -
GCA_001021855.1.1:1535281-1538253 +
GCA_000833145.1.1:1705835-1708794 -
GCA_000830035.1.1:1736670-1739629 -
GCA_000814145.2.1:1845331-1848290 -
GCA_002180275.1.1:2499786-2502761 +
GCA_000784925.1.1:1979512-1982471 -
GCA_000148605.1.1:1812478-1815437 +
GCA_002925525.1.1:207045-210017 -
GCA_000012025.1.1:1393061-1396036 +
GCA_000801185.2.1:2590934-2593893 -
GCA_000212715.2.1:2096431-2099390 -
GCA_001420935.1.1:2555160-2558119 -
GCA_000026345.1.1:1407945-1410905 +
GCA_000026545.1.1:1863681-1866655 -
GCA_002012125.1.1:3155613-3158572 -
GCA_002012145.1.1:2473006-2475966 +
GCA_002058765.1.1:2312738-2315697 +
GCA_000092525.1.1:1521441-1524388 +
GCA_000027125.1.1:1961587-1964546 -
GCA_000599625.1.1:2083408-2086368 +
GCA_000520035.1.1:2168268-2171226 -
GCA_002196475.1.1:4244241-4247199 -
GCA_001900775.1.1:234009-236968 -
GCA_000743955.1.1:1573984-1576956 +
GCA_002951855.1.1:4397616-4400574 -
GCA_001578125.1.1:3882469-3885441 +
GCA_000332755.1.1:2550198-2553157 -
GCA_002211725.1.1:2855418-2858377 -
GCA_003855115.1.1:4351610-4354556 -
GCA_001901145.1.1:1551805-1554760 +
GCA_002863685.1.1:2552261-2555220 -
GCA_003443795.1.1:2148091-2151050 +
GCA_001900595.1.1:4581488-4584447 -
GCA_001901315.1.1:1675963-1678923 +
GCA_001677495.1.1:2161215-2164174 -
GCA_002057355.1.1:2341778-2344738 +
GCA_000023665.1.1:2042849-2045809 +
GCA_002863885.1.1:2266663-2269623 +
GCA_000493755.1.1:1856988-1859947 -
GCA_002855325.1.1:2261481-2264441 +
GCA_002863665.1.1:2313623-2316583 +
GCA_000007445.1.1:1948223-1951181 -
GCA_002968735.1.1:2744144-2747116 -
GCA_000210475.1.1:1891598-1894557 -
GCA_000008865.2.1:2392107-2395065 -
GCA_001900495.1.1:945717-948677 +
GCA_003030025.1.1:974698-977657 -
GCA_002953455.1.1:2217555-2220515 +
GCA_000013305.1.1:1707042-1710000 -
GCA_001721525.1.1:1914079-1917038 -
GCA_003112225.1.1:2427753-2430712 -
GCA_002934895.1.1:394680-397640 +
GCA_000017985.1.1:1769522-1772481 -
GCA_000257275.1.1:1481294-1484241 +
GCA_003231115.1.1:2009314-2012274 +
GCA_002899475.1.1:2156112-2159072 +
GCA_000284495.1.1:1765112-1768070 -
GCA_000010765.1.1:2188180-2191155 -
GCA_002589795.1.1:3567326-3570286 +
GCA_002763995.1.1:1882507-1885467 +
GCA_002787545.1.1:2874021-2876981 +
GCA_000988385.1.1:1784742-1787701 -
GCA_000743995.1.1:1592658-1595630 +
GCA_000953035.1.1:1520765-1523737 +
GCA_002788115.1.1:225669-228641 -
GCA_000227625.1.1:2012814-2015773 -
GCA_002853715.1.1:2283536-2286496 +
GCA_001969285.3.1:2158312-2161272 +
GCA_002853805.1.1:2256378-2259338 +
GCA_002310655.1.1:2374676-2377648 +
GCA_002853655.1.1:2229250-2232210 +
GCA_003033905.1.1:2098630-2101590 +
GCA_002196495.1.1:2358828-2361787 +
GCA_003344465.1.1:2254751-2257710 +
GCA_002812545.1.1:496937-499896 -
GCA_001682305.2.1:2468398-2471358 +
GCA_003443815.1.1:2146324-2149284 +
GCA_003352425.1.1:2266851-2269811 +
GCA_002996665.1.1:4224528-4227488 +
GCA_003413625.1.1:2253188-2256148 +
GCA_002156845.1.1:2044920-2047895 -
GCA_002057245.1.1:2580599-2583559 +
GCA_002214745.2.1:2323555-2326515 +
GCA_002716885.1.1:1925959-1928918 -
GCA_002357875.1.1:1484999-1487959 +
GCA_002224605.1.1:516725-519672 +
GCA_002056145.1.1:4604293-4607252 -
GCA_000971615.1.1:677766-680726 +
GCA_002796445.1.1:1516999-1519959 +
GCA_002952695.1.1:2217153-2220113 +
GCA_001901405.1.1:4460085-4463044 -
GCA_002163655.1.1:4134807-4137766 -
GCA_000013585.1.1:1552364-1555336 +
GCA_001721205.1.1:4703361-4706321 +
GCA_000801165.1.1:2650110-2653069 -
GCA_000147855.3.1:2164280-2167240 +
GCA_002012005.1.1:3615240-3618200 +
GCA_002012225.1.1:457186-460146 +
GCA_003030365.1.1:2678957-2681916 -
GCA_000233895.1.1:1890669-1893627 -
GCA_001900635.1.1:2374822-2377781 -
GCA_002442535.1.1:2303914-2306860 -
GCA_000829985.1.1:1957386-1960361 -
GCA_002903105.1.1:4952361-4955321 +
GCA_002993265.1.1:4339300-4342260 +
GCA_002764015.1.1:4833865-4836825 +
GCA_002055635.1.1:4915793-4918768 +
GCA_000800845.2.1:1809004-1811962 -
GCA_003570765.1.1:1883565-1886524 -
GCA_002163935.1.1:1083952-1086911 -
GCA_002240095.1.1:881439-884411 +
GCA_002024865.1.1:1838719-1841677 -
GCA_002803905.1.1:2143119-2146079 +
GCA_000599665.1.1:2597957-2600929 -
GCA_001559615.2.1:2465525-2468484 -
GCA_002142695.1.1:3774533-3777493 +
GCA_002285755.1.1:1756759-1759717 -
GCA_002220215.1.1:3458657-3461616 -
GCA_002056065.1.1:474043-477003 +
GCA_003268695.1.1:2121188-2124148 +
GCA_001485455.1.1:2620490-2623449 -
GCA_002011945.1.1:2394377-2397352 +
GCA_003586045.1.1:1998229-2001188 -
GCA_000497505.1.1:1603695-1606653 -
GCA_003433275.1.1:2096231-2099190 -
GCA_002240135.1.1:2794233-2797205 -
GCA_001900965.1.1:1637502-1640461 -
GCA_002090355.1.1:1718853-1721812 -
GCA_001900815.1.1:2975347-2978306 -
GCA_003013205.1.1:2530253-2533212 -
GCA_002007705.1.1:2042448-2045407 -
GCA_003051985.2.1:2163871-2166831 +
GCA_003346835.1.1:818364-821323 +
GCA_003181035.1.1:1907413-1910373 +
GCA_000258025.1.1:3017280-3020240 +
GCA_002853965.1.1:2742152-2745113 -
GCA_002310735.1.1:2104571-2107531 +
GCA_002055605.1.1:2465513-2468473 +
GCA_001936315.1.1:2754464-2757423 -
GCA_000184185.1.1:1938615-1941574 -
GCA_003546975.1.1:271371-274329 -
GCA_003571685.1.1:4219110-4222069 -
GCA_001900335.1.1:3586229-3589188 -
GCA_002310675.1.1:2144789-2147749 +
GCA_002240075.1.1:1706540-1709512 +
GCA_001580175.1.1:1598195-1601167 +
GCA_900092615.1.1:1186407-1189367 +
GCA_003112165.1.1:1540578-1543538 +
GCA_003265245.1.1:2259110-2262057 +
GCA_900474495.1.1:2147728-2150688 +
GCA_000285655.3.1:1853574-1856533 -
GCA_002012305.1.1:1754534-1757494 +
GCA_000783735.2.1:2464468-2467429 +
GCA_002763515.3.1:1722907-1725865 -
GCA_000017745.1.1:1918076-1921035 -
GCA_002240115.1.1:3402361-3405333 -
GCA_000005845.2.1:1792255-1795214 -
GCA_001901215.1.1:1542246-1545201 +
GCA_002142675.1.1:3377830-3380802 -
GCA_000813165.1.1:4421838-4424797 +
GCA_002310615.1.1:2220308-2223268 +
GCA_002163695.1.1:4210576-4213535 -
GCA_003342715.1.1:3960406-3963353 +
GCA_002860085.1.1:3692304-3695264 +
GCA_003571825.1.1:4457496-4460456 +
GCA_002786655.1.1:3548839-3551798 -
GCA_003180995.1.1:240168-243140 -
GCA_002278115.2.1:2318836-2321796 +
GCA_000012005.1.1:1641324-1644282 -
GCA_001901085.1.1:3647884-3650844 +
GCA_900474625.1.1:2075449-2078409 +
GCA_002310695.1.1:2250321-2253281 +
GCA_002116715.1.1:2643069-2646029 +
GCA_001900675.1.1:1090914-1093873 -
GCA_002787935.1.1:271891-274866 +
GCA_002494365.2.1:1271404-1274364 +
GCA_001900395.1.1:1414210-1417169 +
GCA_002011985.1.1:4047191-4050086 -
GCA_003112245.1.1:2098117-2101092 -
GCA_001610755.1.1:1864320-1867279 -
GCA_000022245.1.1:1607028-1610000 +
GCA_002310595.1.1:2368027-2370999 +
GCA_002357915.1.1:1875202-1878161 -
GCA_002215115.1.1:1814570-1817529 -
GCA_002156825.1.1:2044569-2047544 -
GCA_003287245.1.1:346505-349465 +
GCA_001901445.1.1:3774523-3777482 -
GCA_002180095.1.1:2736575-2739550 +
GCA_001029125.1.1:1753403-1756362 -
GCA_001900985.1.1:4049398-4052358 +
GCA_002164635.3.1:236787-239759 +
GCA_000219515.3.1:1899333-1902305 -
GCA_003073815.1.1:3708120-3711080 +
GCA_900174635.1.1:2137325-2140285 +
GCA_003402955.1.1:2786448-2789407 -
GCA_002948655.1.1:1693628-1696587 -
GCA_002012185.1.1:3707108-3710067 -
GCA_003351385.1.1:2687182-2690141 -
GCA_000020185.1.1:1755223-1758198 -
GCA_003288295.1.1:2127372-2130347 -
GCA_000967155.1.1:2053712-2056687 -
GCA_002237285.1.1:2229101-2232061 +
GCA_003288275.1.1:2123378-2126353 -
GCA_002863845.1.1:2249218-2252178 +
GCA_003095635.1.1:3087170-3090130 +
GCA_003073955.1.1:2408513-2411473 +
GCA_002854065.1.1:2555990-2558948 -
GCA_001900905.1.1:1630370-1633330 +
GCA_900174625.1.1:2137317-2140277 +
GCA_002442995.1.1:1546473-1549445 +
GCA_002224625.1.1:3548684-3551631 +
GCA_000743255.1.1:3340300-3343259 +
GCA_001900735.1.1:2300388-2303348 +
GCA_001900435.1.1:2337606-2340566 +
GCA_000019645.1.1:1463529-1466489 +
GCA_003030245.1.1:2787599-2790571 +
GCA_002953435.1.1:448765-451723 -
GCA_002811555.2.1:2179703-2182663 +
GCA_002215155.1.1:2202247-2205206 -
GCA_003180975.1.1:3507414-3510373 -
GCA_000148365.1.1:1946851-1949809 -
GCA_000019385.1.1:2121474-2124434 +
GCA_002893905.2.1:4641978-4644937 -
GCA_003204155.1.1:5069452-5072411 -
GCA_002201835.1.1:3470112-3473072 +
GCA_003855135.1.1:2610987-2613920 -
GCA_002214205.1.1:2249447-2252407 +
GCA_002357895.1.1:1488061-1491021 +
GCA_003204955.1.1:1874966-1877926 +
GCA_001515725.1.1:1353869-1356829 +
GCA_900474445.1.1:2166048-2169023 +
GCA_001579965.1.1:1684744-1687716 -
GCA_002142635.1.1:637746-640693 +
GCA_001559635.1.1:2551771-2554730 -
GCA_002591135.1.1:1225632-1228604 -
GCA_001566615.1.1:1863351-1866310 -
GCA_001566655.1.1:1685532-1688491 -
GCA_000010385.1.1:1925750-1928725 -
GCA_003336405.1.1:130556-133515 -
GCA_003325975.1.1:2898481-2901440 -
GCA_001558295.2.1:1326713-1329659 -
GCA_001900835.1.1:4628299-4631258 -
GCA_002787645.1.1:2312271-2315231 +
GCA_001683435.1.1:165491-168449 -
GCA_001280385.1.1:2322530-2325489 +
GCA_001901025.1.1:566439-569398 -
GCA_003203755.1.1:1719695-1722670 +
GCA_001901045.1.1:4362738-4365698 +
GCA_001577325.1.1:1792147-1795106 -
GCA_900186905.1.1:2116528-2119488 +
GCA_001542675.2.1:2020091-2023051 +
GCA_001901065.1.1:1656872-1659826 -
GCA_001901105.1.1:1656417-1659371 -
GCA_001900945.1.1:2334305-2337265 +
GCA_001644725.1.1:4591040-4593999 -
GCA_002224465.1.1:1320434-1323379 -
GCA_001900615.1.1:2337414-2340374 +
GCA_001513655.1.1:1995047-1998006 -
GCA_001900515.1.1:3298799-3301774 +
GCA_001901365.1.1:1058767-1061726 -
GCA_001901165.1.1:2335959-2338914 +
GCA_001901125.1.1:242838-245813 -
GCA_001677515.1.1:2027206-2030165 -
GCA_001678925.1.1:2519826-2522785 -
GCA_001693635.1.1:4770889-4773849 +
GCA_001675145.1.1:1756909-1759867 -
GCA_000026285.2.1:1756275-1759233 -
GCA_000258145.1.1:1935191-1938150 -
GCA_001663475.1.1:3299026-3301985 -
GCA_001027225.1.1:1420948-1423923 +
GCA_002796585.1.1:1067858-1070816 -
GCA_001660565.1.1:2565759-2568718 -
GCA_001618325.1.1:493000-495959 -
GCA_003031225.1.1:3947214-3950174 +
GCA_001596115.1.1:2516797-2519756 -
GCA_002310715.1.1:2511301-2514260 -
GCA_001900355.1.1:4720903-4723863 +
GCA_001900295.1.1:3082771-3085743 -
GCA_001280325.1.1:2269631-2272590 +
GCA_001442495.1.1:1335670-1338629 -
GCA_002310555.1.1:2143397-2146357 +
GCA_001735705.1.1:2463785-2466744 -
GCA_001721225.1.1:483215-486174 -
GCA_001276585.2.1:1755894-1758853 -
GCA_002302335.1.1:1919500-1922459 -
GCA_001051135.1.1:1762552-1765511 -
GCA_001039415.1.1:1736097-1739056 -
GCA_003073875.1.1:336478-339438 +
GCA_000725265.1.1:946290-949250 -
GCA_001007915.1.1:4320625-4323585 +
GCA_001021635.2.1:2895968-2898927 -
GCA_001901185.1.1:570063-573022 -
GCA_000987875.1.1:1891598-1894557 -
GCA_001518855.1.1:1523579-1526526 +
GCA_002788295.1.1:1230025-1232984 -
GCA_001308125.1.1:2846457-2849417 +
GCA_001900415.1.1:3850024-3852983 -
GCA_001280405.1.1:2277298-2280257 +
GCA_001280345.1.1:2397276-2400235 +
GCA_002393465.1.1:1405887-1408862 +
GCA_002393365.1.1:728236-731211 -
GCA_002302315.1.1:1954243-1957202 -
GCA_001900885.1.1:3469905-3472865 +
GCA_002310635.1.1:2397088-2400047 +
GCA_002163955.1.1:3998147-4001106 -
GCA_002310575.1.1:2539066-2542025 +
GCA_002844685.1.1:1852639-1855597 -
GCA_002077195.1.1:1868786-1871745 -
GCA_002787315.1.1:4835307-4838267 +
GCA_002787215.1.1:3709029-3712001 -
GCA_001900795.1.1:2301833-2304793 +
GCA_001901425.1.1:3792681-3795656 -
GCA_002142715.1.1:761430-764389 -
GCA_003254065.1.1:2528382-2531341 -
GCA_002079225.1.1:2117456-2120416 +
GCA_002078275.1.1:1221939-1224898 -
GCA_002180055.1.1:2901443-2904402 -
GCA_002105735.1.1:2716315-2719274 -
GCA_000299455.1.1:2393958-2396933 +
GCA_002237325.1.1:1875746-1878705 -
GCA_002237305.1.1:1763111-1766069 -
GCA_002180215.1.1:2738432-2741392 +
GCA_002192295.1.1:4499170-4502129 -
GCA_002192275.1.1:30196-33156 +
GCA_000468515.1.1:1875660-1878619 -
GCA_003073835.1.1:2664724-2667683 -
GCA_002180135.1.1:1830397-1833357 +
GCA_003288415.1.1:2120429-2123389 +
GCA_001900695.1.1:4293362-4296322 +
GCA_002215095.1.1:3162846-3165805 +
GCA_003355175.1.1:4508801-4511760 -
GCA_003176855.1.1:2083952-2086911 -
GCA_000183345.1.1:1772177-1775135 -
GCA_003122105.1.1:2174007-2176967 +
GCA_003591595.1.1:2121471-2124431 +
GCA_900184875.1.1:2092894-2095853 +
GCA_003111785.1.1:458971-461931 +
GCA_001420955.1.1:4570241-4573201 +
GCA_003571785.1.1:2688711-2691683 -
GCA_002078295.1.1:1221989-1224948 -
GCA_003491165.1.1:2323552-2326512 +
GCA_003410275.1.1:3146935-3149895 +
GCA_002850675.4.1:2256356-2259316 +
GCA_002855415.1.1:2241304-2244264 +
GCA_003571765.1.1:2167148-2170108 +
GCA_001900925.1.1:1255494-1258453 -
GCA_003491265.1.1:3143158-3146116 -
GCA_002903125.1.1:139581-142541 +
GCA_001693315.1.1:1053382-1056341 +
GCA_001900555.1.1:2337228-2340187 -
GCA_002944935.1.1:1032742-1035701 -
GCA_002945135.2.1:2165277-2168237 +
GCA_002860105.1.1:2216709-2219669 +
GCA_002870165.1.1:2230547-2233507 +
GCA_003112185.1.1:2377369-2380344 -
GCA_002164645.2.1:2276894-2279866 +
GCA_003112205.1.1:1962594-1965553 -
GCA_003044015.1.1:2581341-2584298 -
GCA_002009315.1.1:3761334-3764293 -
GCA_002999075.1.1:339379-342339 +
GCA_002968715.1.1:4175308-4178268 +
GCA_003043915.1.1:2470127-2473085 -
GCA_000831565.1.1:1863029-1865988 -
GCA_000819645.1.1:1948942-1951901 -
GCA_001679985.1.1:662184-665143 -
GCA_001566635.1.1:1663318-1666277 -
GCA_000464955.2.1:2590937-2593896 -
GCA_001901005.1.1:1603290-1606249 -
GCA_001021615.1.1:698088-701046 -
GCA_000017765.1.1:1809056-1812015 -
GCA_001886935.1.1:2215378-2218338 +
GCA_001888075.1.1:3438239-3441199 +
GCA_002966755.1.1:2435871-2438830 -
GCA_000026265.1.1:1836295-1839254 -
GCA_000025745.1.1:1864393-1867351 -
GCA_003020885.1.1:1795983-1798941 -
GCA_000026245.1.1:1940887-1943846 -
GCA_000010485.1.1:1688789-1691748 -
GCA_000245515.1.1:2143906-2146864 -
GCA_000014845.1.1:1809069-1812027 -
GCA_000091005.1.1:2372033-2375008 -
GCA_001021595.1.1:888403-891361 -
GCA_001900715.1.1:2382061-2385020 -
GCA_002012105.1.1:1498816-1501776 +
GCA_002844165.1.1:763178-766138 +
GCA_002012045.1.1:642657-645629 -
GCA_002803805.2.1:4549710-4552670 +
GCA_001901465.1.1:3815195-3818155 +
GCA_001900655.1.1:2214338-2217297 -
GCA_002761835.1.1:2117389-2120349 +
GCA_001678965.1.1:2126052-2129011 -
GCA_001860505.1.1:2600576-2603536 +
GCA_001721125.1.1:3415616-3418575 -
GCA_001886895.1.1:2323492-2326452 +
GCA_001660585.1.1:183286-186244 -
GCA_001677475.1.1:2303724-2306699 -
GCA_001900475.1.1:1669598-1672557 -
GCA_001750845.1.1:2259240-2262200 +
GCA_001900535.1.1:2713410-2716370 +
GCA_001900455.1.1:245720-248680 +
GCA_001900575.1.1:2173418-2176378 +

>578
GCA_001900315.1.1:2512097-2519689 +
GCA_001890365.1.1:2532492-2539927 -
GCA_001886535.1.1:1876496-1884088 -
GCA_001900375.1.1:4540466-4548057 +
GCA_000006925.2.1:1544200-1551778 +
GCA_000007405.1.1:1582576-1590154 +
GCA_002879975.1.1:2683092-2690684 -
GCA_000010745.1.1:1991644-1999236 -
GCA_000013265.1.1:1830802-1838394 -
GCA_002846135.1.1:1820092-1827684 -
GCA_003112145.1.1:4705019-4712611 +
GCA_002150905.1.1:4213433-4221025 +
GCA_000968515.1.1:1872278-1879870 -
GCA_001021855.1.1:1527701-1535279 +
GCA_000833145.1.1:1708796-1716388 -
GCA_000830035.1.1:1739631-1747223 -
GCA_000814145.2.1:1848292-1855884 -
GCA_002180275.1.1:2467516-2475108 +
GCA_000784925.1.1:1982473-1989908 -
GCA_000148605.1.1:1804886-1812477 +
GCA_002925525.1.1:210019-217454 -
GCA_000012025.1.1:1350695-1358287 +
GCA_000801185.2.1:2593895-2601486 -
GCA_000212715.2.1:2099392-2106984 -
GCA_001420935.1.1:2558121-2565712 -
GCA_000026345.1.1:1400496-1407944 +
GCA_000026545.1.1:1903100-1910692 -
GCA_002012125.1.1:3158574-3166166 -
GCA_002012145.1.1:2465413-2473005 +
GCA_002058765.1.1:2305146-2312737 +
GCA_000092525.1.1:1513848-1521440 +
GCA_000027125.1.1:1964548-1971996 -
GCA_000599625.1.1:2075816-2083407 +
GCA_000520035.1.1:2171228-2178819 -
GCA_002196475.1.1:4247201-4254792 -
GCA_001900775.1.1:236970-244561 -
GCA_000743955.1.1:1566404-1573982 +
GCA_002951855.1.1:4400576-4408168 -
GCA_001578125.1.1:3874889-3882467 +
GCA_000332755.1.1:2553159-2560751 -
GCA_002211725.1.1:2858379-2865970 -
GCA_003855115.1.1:4354558-4362150 -
GCA_001901145.1.1:1544213-1551804 +
GCA_002863685.1.1:2555222-2562813 -
GCA_003443795.1.1:2140498-2148090 +
GCA_001900595.1.1:4584449-4592040 -
GCA_001901315.1.1:1668370-1675962 +
GCA_001677495.1.1:2164176-2171768 -
GCA_002057355.1.1:2334186-2341777 +
GCA_000023665.1.1:2035256-2042848 +
GCA_002863885.1.1:2259071-2266662 +
GCA_000493755.1.1:1859949-1867541 -
GCA_002855325.1.1:2253888-2261480 +
GCA_002863665.1.1:2306031-2313622 +
GCA_000007445.1.1:1951183-1958776 -
GCA_002968735.1.1:2747118-2754553 -
GCA_000210475.1.1:1894559-1902151 -
GCA_000008865.2.1:2395067-2402658 -
GCA_001900495.1.1:938125-945716 +
GCA_003030025.1.1:977659-985251 -
GCA_002953455.1.1:2209962-2217554 +
GCA_000013305.1.1:1710002-1717594 -
GCA_001721525.1.1:1917040-1924475 -
GCA_003112225.1.1:2430714-2438306 -
GCA_002934895.1.1:387087-394679 +
GCA_000017985.1.1:1772483-1780075 -
GCA_000257275.1.1:1473700-1481293 +
GCA_003231115.1.1:2001721-2009313 +
GCA_002899475.1.1:2148520-2156111 +
GCA_000284495.1.1:1768072-1775664 -
GCA_000010765.1.1:2223434-2231026 -
GCA_002589795.1.1:3559733-3567325 +
GCA_002763995.1.1:1874914-1882506 +
GCA_002787545.1.1:2866428-2874020 +
GCA_000988385.1.1:1787703-1795295 -
GCA_000743995.1.1:1585078-1592656 +
GCA_000953035.1.1:1513185-1520763 +
GCA_002788115.1.1:228643-236078 -
GCA_000227625.1.1:2015775-2023223 -
GCA_002853715.1.1:2275941-2283535 +
GCA_001969285.3.1:2150719-2158311 +
GCA_002853805.1.1:2248786-2256377 +
GCA_002310655.1.1:2367239-2374674 +
GCA_002853655.1.1:2221657-2229249 +
GCA_003033905.1.1:2091037-2098629 +
GCA_002196495.1.1:2351236-2358827 +
GCA_003344465.1.1:2247158-2254750 +
GCA_002812545.1.1:499898-507490 -
GCA_001682305.2.1:2460805-2468397 +
GCA_003443815.1.1:2138731-2146323 +
GCA_003352425.1.1:2259258-2266850 +
GCA_002996665.1.1:4216936-4224527 +
GCA_003413625.1.1:2245595-2253187 +
GCA_002156845.1.1:2079657-2087249 -
GCA_002057245.1.1:2573007-2580598 +
GCA_002214745.2.1:2315963-2323554 +
GCA_002716885.1.1:1928920-1936512 -
GCA_002357875.1.1:1477550-1484998 +
GCA_002224605.1.1:509132-516724 +
GCA_002056145.1.1:4607254-4614846 -
GCA_000971615.1.1:670174-677765 +
GCA_002796445.1.1:1509407-1516998 +
GCA_002952695.1.1:2209561-2217152 +
GCA_001901405.1.1:4463046-4470638 -
GCA_002163655.1.1:4137768-4145360 -
GCA_000013585.1.1:1544784-1552362 +
GCA_001721205.1.1:4695769-4703360 +
GCA_000801165.1.1:2653071-2660663 -
GCA_000147855.3.1:2156688-2164279 +
GCA_002012005.1.1:3607647-3615239 +
GCA_002012225.1.1:449750-457185 +
GCA_003030365.1.1:2681918-2689510 -
GCA_000233895.1.1:1893629-1901221 -
GCA_001900635.1.1:2377783-2385374 -
GCA_002442535.1.1:2306862-2314454 -
GCA_000829985.1.1:1996698-2004290 -
GCA_002903105.1.1:4944768-4952360 +
GCA_002993265.1.1:4331707-4339299 +
GCA_002764015.1.1:4826272-4833864 +
GCA_002055635.1.1:4883523-4891115 +
GCA_000800845.2.1:1811964-1819556 -
GCA_003570765.1.1:1886526-1894118 -
GCA_002163935.1.1:1086913-1094505 -
GCA_002240095.1.1:873859-881437 +
GCA_002024865.1.1:1841679-1849271 -
GCA_002803905.1.1:2135526-2143118 +
GCA_000599665.1.1:2600931-2608365 -
GCA_001559615.2.1:2468486-2476078 -
GCA_002142695.1.1:3766940-3774532 +
GCA_002285755.1.1:1759719-1767311 -
GCA_002220215.1.1:3461618-3469210 -
GCA_002056065.1.1:466450-474042 +
GCA_003268695.1.1:2113595-2121187 +
GCA_001485455.1.1:2623451-2630886 -
GCA_002011945.1.1:2361849-2369441 +
GCA_003586045.1.1:2001190-2008782 -
GCA_000497505.1.1:1606655-1614242 -
GCA_003433275.1.1:2099192-2106783 -
GCA_002240135.1.1:2797207-2804785 -
GCA_001900965.1.1:1640463-1648055 -
GCA_002090355.1.1:1721814-1729406 -
GCA_001900815.1.1:2978308-2985900 -
GCA_003013205.1.1:2533214-2540806 -
GCA_002007705.1.1:2045409-2053001 -
GCA_003051985.2.1:2156278-2163870 +
GCA_003346835.1.1:810771-818363 +
GCA_003181035.1.1:1899820-1907412 +
GCA_000258025.1.1:3009688-3017279 +
GCA_002853965.1.1:2745115-2752707 -
GCA_002310735.1.1:2096978-2104570 +
GCA_002055605.1.1:2457921-2465512 +
GCA_001936315.1.1:2757425-2765017 -
GCA_000184185.1.1:1941576-1949167 -
GCA_003546975.1.1:274331-281923 -
GCA_003571685.1.1:4222071-4229519 -
GCA_001900335.1.1:3589190-3596781 -
GCA_002310675.1.1:2137196-2144788 +
GCA_002240075.1.1:1698960-1706538 +
GCA_001580175.1.1:1590615-1598193 +
GCA_900092615.1.1:1178814-1186406 +
GCA_003112165.1.1:1532985-1540577 +
GCA_003265245.1.1:2251517-2259109 +
GCA_900474495.1.1:2140135-2147727 +
GCA_000285655.3.1:1856535-1864127 -
GCA_002012305.1.1:1746941-1754533 +
GCA_000783735.2.1:2456888-2464466 +
GCA_002763515.3.1:1725867-1733459 -
GCA_000017745.1.1:1921037-1928629 -
GCA_002240115.1.1:3405335-3412913 -
GCA_000005845.2.1:1795216-1802808 -
GCA_001901215.1.1:1534654-1542245 +
GCA_002142675.1.1:3380804-3388239 -
GCA_000813165.1.1:4414245-4421837 +
GCA_002310615.1.1:2212863-2220307 +
GCA_002163695.1.1:4213537-4221129 -
GCA_003342715.1.1:3952814-3960405 +
GCA_002860085.1.1:3684712-3692303 +
GCA_003571825.1.1:4449903-4457495 +
GCA_002786655.1.1:3551800-3559392 -
GCA_003180995.1.1:243142-250577 -
GCA_002278115.2.1:2311388-2318835 +
GCA_000012005.1.1:1644284-1651872 -
GCA_001901085.1.1:3640292-3647883 +
GCA_900474625.1.1:2067856-2075448 +
GCA_002310695.1.1:2242885-2250320 +
GCA_002116715.1.1:2635476-2643068 +
GCA_001900675.1.1:1093875-1101467 -
GCA_002787935.1.1:234194-241786 +
GCA_002494365.2.1:1263811-1271403 +
GCA_001900395.1.1:1406617-1414209 +
GCA_002011985.1.1:4050088-4057536 -
GCA_003112245.1.1:2133039-2140631 -
GCA_001610755.1.1:1867281-1874873 -
GCA_000022245.1.1:1599448-1607026 +
GCA_002310595.1.1:2360590-2368025 +
GCA_002357915.1.1:1878163-1885757 -
GCA_002215115.1.1:1817531-1825125 -
GCA_002156825.1.1:2079307-2086899 -
GCA_003287245.1.1:338912-346504 +
GCA_001901445.1.1:3777484-3785075 -
GCA_002180095.1.1:2705081-2712673 +
GCA_001029125.1.1:1756364-1763956 -
GCA_001900985.1.1:4041805-4049397 +
GCA_002164635.3.1:229350-236785 +
GCA_000219515.3.1:1902307-1909740 -
GCA_003073815.1.1:3700527-3708119 +
GCA_900174635.1.1:2129732-2137324 +
GCA_003402955.1.1:2789409-2797000 -
GCA_002948655.1.1:1696589-1704037 -
GCA_002012185.1.1:3710069-3717661 -
GCA_003351385.1.1:2690143-2697735 -
GCA_000020185.1.1:1786949-1794540 -
GCA_003288295.1.1:2162294-2169886 -
GCA_000967155.1.1:2094501-2102079 -
GCA_002237285.1.1:2221509-2229100 +
GCA_003288275.1.1:2158300-2165892 -
GCA_002863845.1.1:2241769-2249217 +
GCA_003095635.1.1:3079575-3087169 +
GCA_003073955.1.1:2400920-2408512 +
GCA_002854065.1.1:2558950-2566541 -
GCA_001900905.1.1:1622778-1630369 +
GCA_900174625.1.1:2129724-2137316 +
GCA_002442995.1.1:1538893-1546471 +
GCA_002224625.1.1:3541091-3548683 +
GCA_000743255.1.1:3332707-3340299 +
GCA_001900735.1.1:2292793-2300387 +
GCA_001900435.1.1:2330013-2337605 +
GCA_000019645.1.1:1456080-1463528 +
GCA_003030245.1.1:2780162-2787597 +
GCA_002953435.1.1:451725-459317 -
GCA_002811555.2.1:2172110-2179702 +
GCA_002215155.1.1:2205208-2212799 -
GCA_003180975.1.1:3510375-3517967 -
GCA_000148365.1.1:1949811-1957403 -
GCA_000019385.1.1:2113881-2121473 +
GCA_002893905.2.1:4644939-4652530 -
GCA_003204155.1.1:5072413-5080005 -
GCA_002201835.1.1:3462520-3470111 +
GCA_003855135.1.1:2613922-2621500 -
GCA_002214205.1.1:2242011-2249446 +
GCA_002357895.1.1:1480612-1488060 +
GCA_003204955.1.1:1867517-1874965 +
GCA_001515725.1.1:1346276-1353868 +
GCA_900474445.1.1:2140023-2147614 +
GCA_001579965.1.1:1687718-1695296 -
GCA_002142635.1.1:630153-637745 +
GCA_001559635.1.1:2554732-2562324 -
GCA_002591135.1.1:1228606-1236041 -
GCA_001566615.1.1:1866312-1873904 -
GCA_001566655.1.1:1688493-1696085 -
GCA_000010385.1.1:1964513-1972104 -
GCA_003336405.1.1:133517-141109 -
GCA_003325975.1.1:2901442-2909034 -
GCA_001558295.2.1:1329661-1337253 -
GCA_001900835.1.1:4631260-4638852 -
GCA_002787645.1.1:2304822-2312270 +
GCA_001683435.1.1:168451-176043 -
GCA_001280385.1.1:2314937-2322529 +
GCA_001901025.1.1:569400-576992 -
GCA_003203755.1.1:1681141-1688733 +
GCA_001901045.1.1:4355145-4362737 +
GCA_001577325.1.1:1795108-1802700 -
GCA_900186905.1.1:2108935-2116527 +
GCA_001542675.2.1:2012499-2020090 +
GCA_001901065.1.1:1659828-1667419 -
GCA_001901105.1.1:1659373-1666964 -
GCA_001900945.1.1:2326712-2334304 +
GCA_001644725.1.1:4594001-4601593 -
GCA_002224465.1.1:1323381-1330973 -
GCA_001900615.1.1:2329821-2337413 +
GCA_001513655.1.1:1998008-2005600 -
GCA_001900515.1.1:3255274-3262866 +
GCA_001901365.1.1:1061728-1069320 -
GCA_001901165.1.1:2328367-2335958 +
GCA_001901125.1.1:280902-288494 -
GCA_001677515.1.1:2030167-2037759 -
GCA_001678925.1.1:2522787-2530379 -
GCA_001693635.1.1:4763296-4770888 +
GCA_001675145.1.1:1759869-1767461 -
GCA_000026285.2.1:1759235-1766827 -
GCA_000258145.1.1:1938152-1945743 -
GCA_001663475.1.1:3301987-3309579 -
GCA_001027225.1.1:1378580-1386171 +
GCA_002796585.1.1:1070818-1078410 -
GCA_001660565.1.1:2568720-2576312 -
GCA_001618325.1.1:495961-503553 -
GCA_003031225.1.1:3939621-3947213 +
GCA_001596115.1.1:2519758-2527350 -
GCA_002310715.1.1:2514262-2521854 -
GCA_001900355.1.1:4713311-4720902 +
GCA_001900295.1.1:3085745-3093180 -
GCA_001280325.1.1:2262038-2269630 +
GCA_001442495.1.1:1338631-1346223 -
GCA_002310555.1.1:2135805-2143396 +
GCA_001735705.1.1:2466746-2474338 -
GCA_001721225.1.1:486176-493767 -
GCA_001276585.2.1:1758855-1766447 -
GCA_002302335.1.1:1922461-1930053 -
GCA_001051135.1.1:1765513-1773105 -
GCA_001039415.1.1:1739058-1746650 -
GCA_003073875.1.1:328886-336477 +
GCA_000725265.1.1:949252-956844 -
GCA_001007915.1.1:4313033-4320624 +
GCA_001021635.2.1:2898929-2906523 -
GCA_001901185.1.1:573024-580616 -
GCA_000987875.1.1:1894559-1902151 -
GCA_001518855.1.1:1515986-1523578 +
GCA_002788295.1.1:1232986-1240578 -
GCA_001308125.1.1:2838864-2846456 +
GCA_001900415.1.1:3852985-3860577 -
GCA_001280405.1.1:2269705-2277297 +
GCA_001280345.1.1:2389683-2397275 +
GCA_002393465.1.1:1361694-1369272 +
GCA_002393365.1.1:769025-776603 -
GCA_002302315.1.1:1957204-1964796 -
GCA_001900885.1.1:3462312-3469904 +
GCA_002310635.1.1:2389495-2397087 +
GCA_002163955.1.1:4001108-4008700 -
GCA_002310575.1.1:2531473-2539065 +
GCA_002844685.1.1:1855599-1863191 -
GCA_002077195.1.1:1871747-1879339 -
GCA_002787315.1.1:4827714-4835306 +
GCA_002787215.1.1:3712003-3719438 -
GCA_001900795.1.1:2294240-2301832 +
GCA_001901425.1.1:3831855-3839447 -
GCA_002142715.1.1:764391-771983 -
GCA_003254065.1.1:2531343-2538935 -
GCA_002079225.1.1:2109863-2117455 +
GCA_002078275.1.1:1224900-1232492 -
GCA_002180055.1.1:2904404-2911996 -
GCA_002105735.1.1:2719276-2726868 -
GCA_000299455.1.1:2348566-2356144 +
GCA_002237325.1.1:1878707-1886299 -
GCA_002237305.1.1:1766071-1773663 -
GCA_002180215.1.1:2730839-2738431 +
GCA_002192295.1.1:4502131-4509723 -
GCA_002192275.1.1:22603-30195 +
GCA_000468515.1.1:1878621-1886212 -
GCA_003073835.1.1:2667685-2675277 -
GCA_002180135.1.1:1822804-1830396 +
GCA_003288415.1.1:2112837-2120428 +
GCA_001900695.1.1:4285770-4293361 +
GCA_002215095.1.1:3155251-3162845 +
GCA_003355175.1.1:4511762-4519353 -
GCA_003176855.1.1:2086913-2094505 -
GCA_000183345.1.1:1775137-1782729 -
GCA_003122105.1.1:2166415-2174006 +
GCA_003591595.1.1:2113878-2121470 +
GCA_900184875.1.1:2085302-2092893 +
GCA_003111785.1.1:451438-458970 +
GCA_001420955.1.1:4562646-4570240 +
GCA_003571785.1.1:2691685-2699120 -
GCA_002078295.1.1:1224950-1232542 -
GCA_003491165.1.1:2315960-2323551 +
GCA_003410275.1.1:3139346-3146934 +
GCA_002850675.4.1:2248763-2256355 +
GCA_002855415.1.1:2233711-2241303 +
GCA_003571765.1.1:2159555-2167147 +
GCA_001900925.1.1:1258455-1266047 -
GCA_003491265.1.1:3146118-3153709 -
GCA_002903125.1.1:131988-139580 +
GCA_001693315.1.1:1045789-1053381 +
GCA_001900555.1.1:2340189-2347780 -
GCA_002944935.1.1:1035703-1043295 -
GCA_002945135.2.1:2157684-2165276 +
GCA_002860105.1.1:2209116-2216708 +
GCA_002870165.1.1:2222954-2230546 +
GCA_003112185.1.1:2415428-2423020 -
GCA_002164645.2.1:2269457-2276892 +
GCA_003112205.1.1:1965555-1973146 -
GCA_003044015.1.1:2584300-2591891 -
GCA_002009315.1.1:3764295-3771889 -
GCA_002999075.1.1:331787-339378 +
GCA_002968715.1.1:4167715-4175307 +
GCA_003043915.1.1:2473087-2480679 -
GCA_000831565.1.1:1865990-1873582 -
GCA_000819645.1.1:1951903-1959494 -
GCA_001679985.1.1:665145-672736 -
GCA_001566635.1.1:1666279-1673871 -
GCA_000464955.2.1:2593898-2601489 -
GCA_001901005.1.1:1606251-1613843 -
GCA_001021615.1.1:701048-708640 -
GCA_000017765.1.1:1812017-1819609 -
GCA_001886935.1.1:2207785-2215377 +
GCA_001888075.1.1:3430646-3438238 +
GCA_002966755.1.1:2438832-2446267 -
GCA_000026265.1.1:1839256-1846848 -
GCA_000025745.1.1:1867353-1874945 -
GCA_003020885.1.1:1798943-1806535 -
GCA_000026245.1.1:1943848-1951439 -
GCA_000010485.1.1:1691750-1699342 -
GCA_000245515.1.1:2146866-2154457 -
GCA_000014845.1.1:1812029-1819621 -
GCA_000091005.1.1:2410634-2418226 -
GCA_001021595.1.1:891363-898955 -
GCA_001900715.1.1:2385022-2392614 -
GCA_002012105.1.1:1491224-1498815 +
GCA_002844165.1.1:755585-763177 +
GCA_002012045.1.1:645631-653066 -
GCA_002803805.2.1:4542118-4549709 +
GCA_001901465.1.1:3807603-3815194 +
GCA_001900655.1.1:2217299-2224891 -
GCA_002761835.1.1:2109796-2117388 +
GCA_001678965.1.1:2129013-2136605 -
GCA_001860505.1.1:2592983-2600575 +
GCA_001721125.1.1:3418577-3426169 -
GCA_001886895.1.1:2315900-2323491 +
GCA_001660585.1.1:186246-193839 -
GCA_001677475.1.1:2343484-2351076 -
GCA_001900475.1.1:1672559-1680151 -
GCA_001750845.1.1:2251647-2259239 +
GCA_001900535.1.1:2705818-2713409 +
GCA_001900455.1.1:238127-245719 +
GCA_001900575.1.1:2165825-2173417 +

>577
GCA_001900315.1.1:2506126-2508664 +
GCA_001890365.1.1:2543353-2545899 -
GCA_001886535.1.1:1887521-1890067 -
GCA_001900375.1.1:4534483-4537029 +
GCA_000006925.2.1:1538013-1540559 +
GCA_000007405.1.1:1576389-1578935 +
GCA_002879975.1.1:2694117-2696663 -
GCA_000010745.1.1:2002672-2005218 -
GCA_000013265.1.1:1840955-1843501 -
GCA_002846135.1.1:1830245-1832791 -
GCA_003112145.1.1:4699070-4701616 +
GCA_002150905.1.1:4206678-4209224 +
GCA_000968515.1.1:1883303-1885849 -
GCA_001021855.1.1:1521514-1524060 +
GCA_000833145.1.1:1719819-1722365 -
GCA_000830035.1.1:1750654-1753200 -
GCA_000814145.2.1:1859317-1861863 -
GCA_002180275.1.1:2461534-2464080 +
GCA_000784925.1.1:1993347-1995893 -
GCA_000148605.1.1:1799779-1802325 +
GCA_002925525.1.1:220880-223426 -
GCA_000012025.1.1:1343165-1345711 +
GCA_000801185.2.1:2604922-2607468 -
GCA_000212715.2.1:2110416-2112961 -
GCA_001420935.1.1:2566531-2569077 -
GCA_000026345.1.1:1394524-1397070 +
GCA_000026545.1.1:1913241-1915787 -
GCA_002012125.1.1:3169599-3172145 -
GCA_002012145.1.1:2460311-2462857 +
GCA_002058765.1.1:2299166-2301712 +
GCA_000092525.1.1:1507092-1509638 +
GCA_000027125.1.1:1975430-1977968 -
GCA_000599625.1.1:2069060-2071606 +
GCA_000520035.1.1:2182253-2184799 -
GCA_002196475.1.1:4258226-4260772 -
GCA_001900775.1.1:247994-250540 -
GCA_000743955.1.1:1560217-1562750 +
GCA_002951855.1.1:4410730-4413276 -
GCA_001578125.1.1:3859552-3862098 +
GCA_001578125.1.1:3868702-3871248 +
GCA_000332755.1.1:2564158-2566704 -
GCA_002211725.1.1:2869402-2871948 -
GCA_003855115.1.1:4366360-4368906 -
GCA_001901145.1.1:1538231-1540777 +
GCA_002863685.1.1:2567029-2569566 -
GCA_003443795.1.1:2133184-2135729 +
GCA_001900595.1.1:4595476-4598022 -
GCA_001901315.1.1:1662391-1664937 +
GCA_001677495.1.1:2175204-2177750 -
GCA_002057355.1.1:2328204-2330750 +
GCA_000023665.1.1:2029279-2031825 +
GCA_002863885.1.1:2252318-2254855 +
GCA_000493755.1.1:1870097-1872643 -
GCA_002855325.1.1:2247132-2249678 +
GCA_002863665.1.1:2299278-2301815 +
GCA_000007445.1.1:1961337-1963883 -
GCA_002968735.1.1:2757979-2760525 -
GCA_000210475.1.1:1905584-1908130 -
GCA_000008865.2.1:2406092-2408638 -
GCA_001900495.1.1:932144-934690 +
GCA_003030025.1.1:988684-991230 -
GCA_002953455.1.1:2204009-2206555 +
GCA_000013305.1.1:1720157-1722703 -
GCA_001721525.1.1:1927914-1930460 -
GCA_003112225.1.1:2441739-2444285 -
GCA_002934895.1.1:381106-383652 +
GCA_000017985.1.1:1783506-1786052 -
GCA_000257275.1.1:1467720-1470267 +
GCA_003231115.1.1:1995745-1998291 +
GCA_002899475.1.1:2142538-2145084 +
GCA_000284495.1.1:1778229-1780775 -
GCA_000010765.1.1:2234459-2237005 -
GCA_002589795.1.1:3553780-3556326 +
GCA_002763995.1.1:1869812-1872358 +
GCA_002787545.1.1:2860449-2862995 +
GCA_000988385.1.1:1798728-1801274 -
GCA_000743995.1.1:1578891-1581437 +
GCA_000953035.1.1:1506998-1509544 +
GCA_002788115.1.1:239504-242050 -
GCA_000227625.1.1:2026649-2029195 -
GCA_002853715.1.1:2269969-2272515 +
GCA_001969285.3.1:2144740-2147286 +
GCA_002853805.1.1:2242805-2245351 +
GCA_002310655.1.1:2361267-2363813 +
GCA_002853655.1.1:2215680-2218225 +
GCA_003033905.1.1:2085058-2087604 +
GCA_002196495.1.1:2345256-2347802 +
GCA_003344465.1.1:2242051-2244597 +
GCA_002812545.1.1:510923-513469 -
GCA_001682305.2.1:2454827-2457373 +
GCA_003443815.1.1:2132752-2135298 +
GCA_003352425.1.1:2253279-2255825 +
GCA_002996665.1.1:4210954-4213500 +
GCA_003413625.1.1:2239642-2242188 +
GCA_002156845.1.1:2090682-2093228 -
GCA_002057245.1.1:2567058-2569596 +
GCA_002214745.2.1:2309981-2312527 +
GCA_002716885.1.1:1939918-1942463 -
GCA_002357875.1.1:1470506-1473052 +
GCA_002224605.1.1:501599-504145 +
GCA_002056145.1.1:4618252-4620798 -
GCA_000971615.1.1:664192-666738 +
GCA_002796445.1.1:1503425-1505971 +
GCA_002952695.1.1:2203579-2206125 +
GCA_001901405.1.1:4474044-4476590 -
GCA_002163655.1.1:4148796-4151342 -
GCA_000013585.1.1:1538917-1541463 +
GCA_001721205.1.1:4689794-4692339 +
GCA_000801165.1.1:2664099-2666645 -
GCA_000147855.3.1:2150706-2153252 +
GCA_002012005.1.1:3601694-3604240 +
GCA_002012225.1.1:443765-446311 +
GCA_003030365.1.1:2692943-2695487 -
GCA_000233895.1.1:1903782-1906328 -
GCA_001900635.1.1:2388809-2391355 -
GCA_002442535.1.1:2318664-2321210 -
GCA_000829985.1.1:2007723-2010269 -
GCA_002903105.1.1:4938787-4941333 +
GCA_002993265.1.1:4325730-4328276 +
GCA_002764015.1.1:4821170-4823716 +
GCA_002055635.1.1:4877541-4880087 +
GCA_000800845.2.1:1822117-1824663 -
GCA_003570765.1.1:1897554-1900100 -
GCA_002163935.1.1:1097940-1100486 -
GCA_002240095.1.1:867672-870218 +
GCA_002024865.1.1:1851832-1854378 -
GCA_002803905.1.1:2129573-2132119 +
GCA_000599665.1.1:2611790-2614336 -
GCA_001559615.2.1:2479509-2482055 -
GCA_002142695.1.1:3760961-3763507 +
GCA_002285755.1.1:1769872-1772418 -
GCA_002220215.1.1:3472616-3475162 -
GCA_002056065.1.1:460471-463017 +
GCA_003268695.1.1:2107642-2110188 +
GCA_001485455.1.1:2634325-2636871 -
GCA_002011945.1.1:2355867-2358413 +
GCA_003586045.1.1:2012218-2014764 -
GCA_000497505.1.1:1615335-1617881 -
GCA_003433275.1.1:2110219-2112765 -
GCA_002240135.1.1:2808426-2810972 -
GCA_001900965.1.1:1651461-1654007 -
GCA_002090355.1.1:1732837-1735383 -
GCA_001900815.1.1:2989336-2991882 -
GCA_003013205.1.1:2544239-2546785 -
GCA_002007705.1.1:2056434-2058980 -
GCA_003051985.2.1:2150299-2152845 +
GCA_003346835.1.1:805664-808210 +
GCA_003181035.1.1:1894718-1897264 +
GCA_000258025.1.1:3002368-3004914 +
GCA_002853965.1.1:2756145-2758691 -
GCA_002310735.1.1:2090999-2093545 +
GCA_002055605.1.1:2451972-2454510 +
GCA_001936315.1.1:2768449-2770994 -
GCA_000184185.1.1:1952603-1955149 -
GCA_003546975.1.1:284484-287030 -
GCA_003571685.1.1:4232953-4235499 -
GCA_001900335.1.1:3600217-3602763 -
GCA_002310675.1.1:2131218-2133764 +
GCA_002240075.1.1:1692773-1695319 +
GCA_001580175.1.1:1584428-1586974 +
GCA_900092615.1.1:1172834-1175380 +
GCA_003112165.1.1:1527006-1529552 +
GCA_003265245.1.1:2243426-2245972 +
GCA_900474495.1.1:2134156-2136702 +
GCA_000285655.3.1:1866683-1869229 -
GCA_002012305.1.1:1741839-1744385 +
GCA_000783735.2.1:2451554-2454100 +
GCA_002763515.3.1:1736021-1738567 -
GCA_000017745.1.1:1932065-1934611 -
GCA_002240115.1.1:3416554-3419100 -
GCA_000005845.2.1:1806241-1808787 -
GCA_001901215.1.1:1528672-1531218 +
GCA_002142675.1.1:3391665-3394211 -
GCA_000813165.1.1:4409137-4411684 +
GCA_002310615.1.1:2206895-2209441 +
GCA_002163695.1.1:4224566-4227112 -
GCA_003342715.1.1:3945633-3948179 +
GCA_002860085.1.1:3678730-3681276 +
GCA_003571825.1.1:4444801-4447347 +
GCA_002786655.1.1:3562825-3565371 -
GCA_003180995.1.1:254003-256549 -
GCA_002278115.2.1:2305416-2307954 +
GCA_000012005.1.1:1652811-1655357 -
GCA_001901085.1.1:3634313-3636859 +
GCA_900474625.1.1:2061877-2064423 +
GCA_002310695.1.1:2236900-2239446 +
GCA_002116715.1.1:2629494-2632040 +
GCA_001900675.1.1:1104903-1107449 -
GCA_002787935.1.1:228212-230758 +
GCA_002494365.2.1:1257832-1260378 +
GCA_001900395.1.1:1401510-1404056 +
GCA_002011985.1.1:4060970-4063508 -
GCA_003112245.1.1:2144064-2146610 -
GCA_001610755.1.1:1878306-1880852 -
GCA_000022245.1.1:1593261-1595807 +
GCA_002310595.1.1:2354618-2357164 +
GCA_002357915.1.1:1889183-1891729 -
GCA_002215115.1.1:1828550-1831095 -
GCA_002156825.1.1:2090332-2092878 -
GCA_003287245.1.1:332935-335481 +
GCA_001901445.1.1:3788511-3791057 -
GCA_002180095.1.1:2699099-2701645 +
GCA_001029125.1.1:1767389-1769935 -
GCA_001900985.1.1:4035826-4038372 +
GCA_002164635.3.1:223378-225924 +
GCA_000219515.3.1:1913174-1915720 -
GCA_003073815.1.1:3694574-3697120 +
GCA_900174635.1.1:2123753-2126299 +
GCA_003402955.1.1:2800435-2802981 -
GCA_002948655.1.1:1707463-1710009 -
GCA_002012185.1.1:3721093-3723639 -
GCA_003351385.1.1:2701142-2703688 -
GCA_000020185.1.1:1798747-1801293 -
GCA_003288295.1.1:2173319-2175865 -
GCA_000967155.1.1:2105515-2108061 -
GCA_002237285.1.1:2215532-2218078 +
GCA_003288275.1.1:2169325-2171871 -
GCA_002863845.1.1:2236661-2239207 +
GCA_003095635.1.1:3073603-3076149 +
GCA_003073955.1.1:2394967-2397513 +
GCA_002854065.1.1:2569975-2572521 -
GCA_001900905.1.1:1616797-1619343 +
GCA_900174625.1.1:2123745-2126291 +
GCA_002442995.1.1:1532278-1534780 +
GCA_002224625.1.1:3534336-3536881 +
GCA_000743255.1.1:3327600-3330146 +
GCA_001900735.1.1:2286821-2289367 +
GCA_001900435.1.1:2324034-2326580 +
GCA_000019645.1.1:1450100-1452646 +
GCA_003030245.1.1:2774190-2776736 +
GCA_002953435.1.1:461878-464424 -
GCA_002811555.2.1:2166157-2168703 +
GCA_002215155.1.1:2216235-2218781 -
GCA_003180975.1.1:3521399-3523945 -
GCA_000148365.1.1:1959964-1962510 -
GCA_000019385.1.1:2107902-2110448 +
GCA_002893905.2.1:4655965-4658511 -
GCA_003204155.1.1:5083438-5085984 -
GCA_002201835.1.1:3456542-3459088 +
GCA_003855135.1.1:2625141-2627687 -
GCA_002214205.1.1:2236026-2238572 +
GCA_002357895.1.1:1474640-1477186 +
GCA_003204955.1.1:1861545-1864091 +
GCA_001515725.1.1:1340323-1342869 +
GCA_900474445.1.1:2134044-2136590 +
GCA_001579965.1.1:1698937-1701483 -
GCA_002142635.1.1:623397-625943 +
GCA_001559635.1.1:2565755-2568301 -
GCA_002591135.1.1:1239467-1242013 -
GCA_001566615.1.1:1876460-1879006 -
GCA_001566655.1.1:1698640-1701185 -
GCA_000010385.1.1:1975540-1978086 -
GCA_003336405.1.1:144543-147089 -
GCA_003325975.1.1:2912469-2915016 -
GCA_001558295.2.1:1341463-1344009 -
GCA_001900835.1.1:4642285-4644831 -
GCA_002787645.1.1:2298850-2301396 +
GCA_001683435.1.1:178605-181151 -
GCA_001280385.1.1:2309830-2312376 +
GCA_001901025.1.1:580427-582974 -
GCA_003203755.1.1:1675162-1677708 +
GCA_001901045.1.1:4349163-4351710 +
GCA_001577325.1.1:1805256-1807802 -
GCA_900186905.1.1:2102964-2105502 +
GCA_001542675.2.1:2006329-2008873 +
GCA_001901065.1.1:1670855-1673401 -
GCA_001901105.1.1:1670400-1672946 -
GCA_001900945.1.1:2320760-2323306 +
GCA_001644725.1.1:4604999-4607545 -
GCA_002224465.1.1:1335183-1337727 -
GCA_001900615.1.1:2323844-2326390 +
GCA_001513655.1.1:2008156-2010702 -
GCA_001900515.1.1:3249292-3251838 +
GCA_001901365.1.1:1072753-1075299 -
GCA_001901165.1.1:2322385-2324931 +
GCA_001901125.1.1:291900-294446 -
GCA_001677515.1.1:2041192-2043738 -
GCA_001678925.1.1:2533810-2536356 -
GCA_001693635.1.1:4757315-4759861 +
GCA_001675145.1.1:1770023-1772569 -
GCA_000026285.2.1:1769388-1771934 -
GCA_000258145.1.1:1949179-1951725 -
GCA_001663475.1.1:3312135-3314681 -
GCA_001027225.1.1:1371827-1374373 +
GCA_002796585.1.1:1080971-1083517 -
GCA_001660565.1.1:2579748-2582294 -
GCA_001618325.1.1:506109-508655 -
GCA_003031225.1.1:3933642-3936188 +
GCA_001596115.1.1:2530781-2533327 -
GCA_002310715.1.1:2525287-2527833 -
GCA_001900355.1.1:4707329-4709875 +
GCA_001900295.1.1:3096606-3099152 -
GCA_001280325.1.1:2256931-2259477 +
GCA_001442495.1.1:1349630-1352176 -
GCA_002310555.1.1:2129829-2132375 +
GCA_001735705.1.1:2477771-2480317 -
GCA_001721225.1.1:497199-499745 -
GCA_001276585.2.1:1769880-1772426 -
GCA_002302335.1.1:1933459-1936005 -
GCA_001051135.1.1:1776512-1779058 -
GCA_001039415.1.1:1750081-1752627 -
GCA_003073875.1.1:321621-324112 +
GCA_000725265.1.1:960280-962827 -
GCA_001007915.1.1:4307052-4309597 +
GCA_001021635.2.1:2909949-2912495 -
GCA_001901185.1.1:584051-586598 -
GCA_000987875.1.1:1905584-1908130 -
GCA_001518855.1.1:1509230-1511776 +
GCA_002788295.1.1:1244011-1246557 -
GCA_001308125.1.1:2832885-2835431 +
GCA_001900415.1.1:3864010-3866556 -
GCA_001280405.1.1:2264598-2267144 +
GCA_001280345.1.1:2384576-2387122 +
GCA_002393465.1.1:1355712-1358258 +
GCA_002393365.1.1:780039-782585 -
GCA_002302315.1.1:1968232-1970778 -
GCA_001900885.1.1:3456330-3458876 +
GCA_002310635.1.1:2384387-2386933 +
GCA_002163955.1.1:4012136-4014682 -
GCA_002310575.1.1:2526365-2528911 +
GCA_002844685.1.1:1865752-1868298 -
GCA_002077195.1.1:1882772-1885318 -
GCA_002787315.1.1:4821735-4824281 +
GCA_002787215.1.1:3722864-3725410 -
GCA_001900795.1.1:2287483-2290029 +
GCA_001901425.1.1:3842883-3845429 -
GCA_002142715.1.1:774539-777085 -
GCA_003254065.1.1:2542368-2544914 -
GCA_002079225.1.1:2103892-2106430 +
GCA_002078275.1.1:1235923-1238469 -
GCA_002180055.1.1:2915429-2917975 -
GCA_002105735.1.1:2730301-2732847 -
GCA_000299455.1.1:2342584-2345130 +
GCA_002237325.1.1:1889735-1892281 -
GCA_002237305.1.1:1776242-1778788 -
GCA_002180215.1.1:2724860-2727406 +
GCA_002192295.1.1:4513156-4515702 -
GCA_002192275.1.1:16624-19170 +
GCA_000468515.1.1:1890986-1893532 -
GCA_003073835.1.1:2678710-2681256 -
GCA_002180135.1.1:1816825-1819371 +
GCA_003288415.1.1:2106855-2109401 +
GCA_001900695.1.1:4279792-4282338 +
GCA_002215095.1.1:3150144-3152690 +
GCA_003355175.1.1:4522789-4525335 -
GCA_003176855.1.1:2097941-2100487 -
GCA_000183345.1.1:1785294-1787840 -
GCA_003122105.1.1:2160432-2162978 +
GCA_003591595.1.1:2107899-2110445 +
GCA_900184875.1.1:2079323-2081869 +
GCA_003111785.1.1:444329-446873 +
GCA_001420955.1.1:4556673-4559219 +
GCA_003571785.1.1:2702546-2705092 -
GCA_002078295.1.1:1235973-1238519 -
GCA_003491165.1.1:2309978-2312524 +
GCA_003410275.1.1:3133382-3135926 +
GCA_002850675.4.1:2242784-2245330 +
GCA_002855415.1.1:2227734-2230279 +
GCA_003571765.1.1:2153576-2156122 +
GCA_001900925.1.1:1269483-1272029 -
GCA_003491265.1.1:3156268-3158812 -
GCA_002903125.1.1:126009-128555 +
GCA_001693315.1.1:1040682-1043228 +
GCA_001900555.1.1:2351215-2353761 -
GCA_002944935.1.1:1045858-1048404 -
GCA_002945135.2.1:2151705-2154251 +
GCA_002860105.1.1:2203137-2205683 +
GCA_002870165.1.1:2216975-2219521 +
GCA_003112185.1.1:2426453-2428999 -
GCA_002164645.2.1:2263485-2266031 +
GCA_003112205.1.1:1976582-1979128 -
GCA_003044015.1.1:2594451-2596997 -
GCA_002009315.1.1:3775315-3777861 -
GCA_002999075.1.1:324522-327013 +
GCA_002968715.1.1:4161736-4164282 +
GCA_003043915.1.1:2483240-2485786 -
GCA_000831565.1.1:1876988-1879534 -
GCA_000819645.1.1:1962929-1965475 -
GCA_001679985.1.1:676172-678718 -
GCA_001566635.1.1:1676427-1678973 -
GCA_000464955.2.1:2604925-2607471 -
GCA_001901005.1.1:1617279-1619825 -
GCA_001021615.1.1:711201-713747 -
GCA_000017765.1.1:1823042-1825588 -
GCA_001886935.1.1:2201802-2204348 +
GCA_001888075.1.1:3424667-3427213 +
GCA_002966755.1.1:2449706-2452252 -
GCA_000026265.1.1:1850254-1852800 -
GCA_000025745.1.1:1877199-1879745 -
GCA_003020885.1.1:1809096-1811642 -
GCA_000026245.1.1:1954875-1957421 -
GCA_000010485.1.1:1701898-1704444 -
GCA_000245515.1.1:2157890-2160436 -
GCA_000014845.1.1:1822182-1824728 -
GCA_000091005.1.1:2421659-2424205 -
GCA_001021595.1.1:901516-904062 -
GCA_001900715.1.1:2396047-2398593 -
GCA_002012105.1.1:1485245-1487791 +
GCA_002844165.1.1:749636-752182 +
GCA_002012045.1.1:656492-659038 -
GCA_002803805.2.1:4535363-4537909 +
GCA_001901465.1.1:3801620-3804166 +
GCA_001900655.1.1:2228324-2230870 -
GCA_002761835.1.1:2103825-2106363 +
GCA_001678965.1.1:2140041-2142587 -
GCA_001860505.1.1:2587004-2589550 +
GCA_001721125.1.1:3429602-3432148 -
GCA_001886895.1.1:2309918-2312464 +
GCA_001660585.1.1:196401-198947 -
GCA_001677475.1.1:2354505-2357051 -
GCA_001900475.1.1:1683557-1686103 -
GCA_001750845.1.1:2245668-2248214 +
GCA_001900535.1.1:2699837-2702383 +
GCA_001900455.1.1:232148-234694 +
GCA_001900575.1.1:2159846-2162392 +

>576
GCA_001900315.1.1:2504129-2505586 +
GCA_001890365.1.1:2546438-2547895 -
GCA_001886535.1.1:1890606-1892063 -
GCA_001900375.1.1:4532486-4533943 +
GCA_000006925.2.1:1536016-1537473 +
GCA_000007405.1.1:1574392-1575849 +
GCA_002879975.1.1:2697202-2698659 -
GCA_000010745.1.1:2005757-2007214 -
GCA_000013265.1.1:1844040-1845498 -
GCA_002846135.1.1:1833330-1834788 -
GCA_003112145.1.1:4697073-4698530 +
GCA_002150905.1.1:4204681-4206138 +
GCA_000968515.1.1:1886388-1887845 -
GCA_001021855.1.1:1519517-1520974 +
GCA_000833145.1.1:1722904-1724361 -
GCA_000830035.1.1:1753739-1755196 -
GCA_000814145.2.1:1862402-1863859 -
GCA_002180275.1.1:2459537-2460994 +
GCA_000784925.1.1:1996432-1997889 -
GCA_000148605.1.1:1797781-1799239 +
GCA_002925525.1.1:223965-225422 -
GCA_000012025.1.1:1341167-1342625 +
GCA_000801185.2.1:2608007-2609464 -
GCA_000212715.2.1:2113500-2114957 -
GCA_001420935.1.1:2569616-2571073 -
GCA_000026345.1.1:1392527-1393984 +
GCA_000026545.1.1:1916326-1917783 -
GCA_002012125.1.1:3172684-3174141 -
GCA_002012145.1.1:2458313-2459771 +
GCA_002058765.1.1:2297169-2298626 +
GCA_000092525.1.1:1505095-1506552 +
GCA_000027125.1.1:1978507-1979964 -
GCA_000599625.1.1:2067063-2068520 +
GCA_000520035.1.1:2185338-2186795 -
GCA_002196475.1.1:4261311-4262768 -
GCA_001900775.1.1:251079-252536 -
GCA_000743955.1.1:1558220-1559677 +
GCA_002951855.1.1:4413815-4415273 -
GCA_001578125.1.1:3857555-3859012 +
GCA_001578125.1.1:3866705-3868162 +
GCA_000332755.1.1:2567243-2568700 -
GCA_002211725.1.1:2872487-2873944 -
GCA_003855115.1.1:4369445-4370902 -
GCA_001901145.1.1:1536234-1537691 +
GCA_002863685.1.1:2570105-2571562 -
GCA_003443795.1.1:2131187-2132644 +
GCA_001900595.1.1:4598561-4600018 -
GCA_001901315.1.1:1660394-1661851 +
GCA_001677495.1.1:2178289-2179746 -
GCA_002057355.1.1:2326207-2327664 +
GCA_000023665.1.1:2027282-2028739 +
GCA_002863885.1.1:2250321-2251778 +
GCA_000493755.1.1:1873182-1874640 -
GCA_002855325.1.1:2245135-2246592 +
GCA_002863665.1.1:2297281-2298738 +
GCA_000007445.1.1:1964422-1965880 -
GCA_002968735.1.1:2761064-2762521 -
GCA_000210475.1.1:1908669-1910126 -
GCA_000008865.2.1:2409177-2410634 -
GCA_001900495.1.1:930147-931604 +
GCA_003030025.1.1:991769-993226 -
GCA_002953455.1.1:2202012-2203469 +
GCA_000013305.1.1:1723242-1724700 -
GCA_001721525.1.1:1930999-1932456 -
GCA_003112225.1.1:2444824-2446281 -
GCA_002934895.1.1:379109-380566 +
GCA_000017985.1.1:1786591-1788048 -
GCA_000257275.1.1:1465723-1467180 +
GCA_003231115.1.1:1993748-1995205 +
GCA_002899475.1.1:2140541-2141998 +
GCA_000284495.1.1:1781314-1782772 -
GCA_000010765.1.1:2237544-2239001 -
GCA_002589795.1.1:3551783-3553240 +
GCA_002763995.1.1:1867814-1869272 +
GCA_002787545.1.1:2858452-2859909 +
GCA_000988385.1.1:1801813-1803270 -
GCA_000743995.1.1:1576894-1578351 +
GCA_000953035.1.1:1505001-1506458 +
GCA_002788115.1.1:242589-244046 -
GCA_000227625.1.1:2029734-2031191 -
GCA_002853715.1.1:2267971-2269429 +
GCA_001969285.3.1:2142743-2144200 +
GCA_002853805.1.1:2240808-2242265 +
GCA_002310655.1.1:2359270-2360727 +
GCA_002853655.1.1:2213683-2215140 +
GCA_003033905.1.1:2083061-2084518 +
GCA_002196495.1.1:2343259-2344716 +
GCA_003344465.1.1:2240053-2241511 +
GCA_002812545.1.1:514008-515465 -
GCA_001682305.2.1:2452830-2454287 +
GCA_003443815.1.1:2130755-2132212 +
GCA_003352425.1.1:2251282-2252739 +
GCA_002996665.1.1:4208957-4210414 +
GCA_003413625.1.1:2237645-2239102 +
GCA_002156845.1.1:2093767-2095224 -
GCA_002057245.1.1:2565061-2566518 +
GCA_002214745.2.1:2307984-2309441 +
GCA_002716885.1.1:1943002-1944459 -
GCA_002357875.1.1:1468509-1469966 +
GCA_002224605.1.1:499602-501059 +
GCA_002056145.1.1:4621337-4622794 -
GCA_000971615.1.1:662195-663652 +
GCA_002796445.1.1:1501428-1502885 +
GCA_002952695.1.1:2201582-2203039 +
GCA_001901405.1.1:4477129-4478586 -
GCA_002163655.1.1:4151881-4153338 -
GCA_000013585.1.1:1536920-1538377 +
GCA_001721205.1.1:4687797-4689254 +
GCA_000801165.1.1:2667184-2668641 -
GCA_000147855.3.1:2148709-2150166 +
GCA_002012005.1.1:3599697-3601154 +
GCA_002012225.1.1:441768-443225 +
GCA_003030365.1.1:2696026-2697483 -
GCA_000233895.1.1:1906867-1908325 -
GCA_001900635.1.1:2391894-2393351 -
GCA_002442535.1.1:2321749-2323206 -
GCA_000829985.1.1:2010808-2012265 -
GCA_002903105.1.1:4936790-4938247 +
GCA_002993265.1.1:4323733-4325190 +
GCA_002764015.1.1:4819172-4820630 +
GCA_002055635.1.1:4875544-4877001 +
GCA_000800845.2.1:1825201-1826659 -
GCA_003570765.1.1:1900639-1902096 -
GCA_002163935.1.1:1101025-1102482 -
GCA_002240095.1.1:865675-867132 +
GCA_002024865.1.1:1854917-1856375 -
GCA_002803905.1.1:2127576-2129033 +
GCA_000599665.1.1:2614875-2616332 -
GCA_001559615.2.1:2482594-2484051 -
GCA_002142695.1.1:3758964-3760421 +
GCA_002285755.1.1:1772957-1774415 -
GCA_002220215.1.1:3475701-3477158 -
GCA_002056065.1.1:458474-459931 +
GCA_003268695.1.1:2105645-2107102 +
GCA_001485455.1.1:2637410-2638867 -
GCA_002011945.1.1:2353870-2355327 +
GCA_003586045.1.1:2015303-2016760 -
GCA_000497505.1.1:1618417-1619808 -
GCA_003433275.1.1:2113304-2114761 -
GCA_002240135.1.1:2811511-2812968 -
GCA_001900965.1.1:1654546-1656003 -
GCA_002090355.1.1:1735922-1737379 -
GCA_001900815.1.1:2992421-2993878 -
GCA_003013205.1.1:2547324-2548781 -
GCA_002007705.1.1:2059519-2060976 -
GCA_003051985.2.1:2148302-2149759 +
GCA_003346835.1.1:803666-805124 +
GCA_003181035.1.1:1892720-1894178 +
GCA_000258025.1.1:3000371-3001828 +
GCA_002853965.1.1:2759230-2760687 -
GCA_002310735.1.1:2089002-2090459 +
GCA_002055605.1.1:2449975-2451432 +
GCA_001936315.1.1:2771533-2772990 -
GCA_000184185.1.1:1955688-1957145 -
GCA_003546975.1.1:287569-289027 -
GCA_003571685.1.1:4236038-4237495 -
GCA_001900335.1.1:3603302-3604759 -
GCA_002310675.1.1:2129221-2130678 +
GCA_002240075.1.1:1690776-1692233 +
GCA_001580175.1.1:1582431-1583888 +
GCA_900092615.1.1:1170837-1172294 +
GCA_003112165.1.1:1525009-1526466 +
GCA_003265245.1.1:2241429-2242886 +
GCA_900474495.1.1:2132159-2133616 +
GCA_000285655.3.1:1869768-1871226 -
GCA_002012305.1.1:1739841-1741299 +
GCA_000783735.2.1:2449558-2451014 +
GCA_002763515.3.1:1739106-1740564 -
GCA_000017745.1.1:1935150-1936607 -
GCA_002240115.1.1:3419639-3421096 -
GCA_000005845.2.1:1809326-1810783 -
GCA_001901215.1.1:1526675-1528132 +
GCA_002142675.1.1:3394750-3396207 -
GCA_000813165.1.1:4407139-4408597 +
GCA_002310615.1.1:2204898-2206355 +
GCA_002163695.1.1:4227651-4229108 -
GCA_003342715.1.1:3943636-3945093 +
GCA_002860085.1.1:3676733-3678190 +
GCA_003571825.1.1:4442803-4444261 +
GCA_002786655.1.1:3565910-3567367 -
GCA_003180995.1.1:257088-258545 -
GCA_002278115.2.1:2303419-2304876 +
GCA_000012005.1.1:1655893-1657370 -
GCA_001901085.1.1:3632316-3633773 +
GCA_900474625.1.1:2059880-2061337 +
GCA_002310695.1.1:2234903-2236360 +
GCA_002116715.1.1:2627497-2628954 +
GCA_001900675.1.1:1107988-1109445 -
GCA_002787935.1.1:226215-227672 +
GCA_002494365.2.1:1255835-1257292 +
GCA_001900395.1.1:1399512-1400970 +
GCA_002011985.1.1:4064047-4065504 -
GCA_003112245.1.1:2147149-2148606 -
GCA_001610755.1.1:1881391-1882848 -
GCA_000022245.1.1:1591264-1592721 +
GCA_002310595.1.1:2352621-2354078 +
GCA_002357915.1.1:1892268-1893726 -
GCA_002215115.1.1:1831634-1833092 -
GCA_002156825.1.1:2093417-2094874 -
GCA_003287245.1.1:330938-332395 +
GCA_001901445.1.1:3791596-3793053 -
GCA_002180095.1.1:2697102-2698559 +
GCA_001029125.1.1:1770474-1771931 -
GCA_001900985.1.1:4033829-4035286 +
GCA_002164635.3.1:221381-222838 +
GCA_000219515.3.1:1916259-1917716 -
GCA_003073815.1.1:3692577-3694034 +
GCA_900174635.1.1:2121756-2123213 +
GCA_003402955.1.1:2803520-2804977 -
GCA_002948655.1.1:1710548-1712005 -
GCA_002012185.1.1:3724178-3725635 -
GCA_003351385.1.1:2704227-2705684 -
GCA_000020185.1.1:1801832-1803289 -
GCA_003288295.1.1:2176404-2177861 -
GCA_000967155.1.1:2108600-2110057 -
GCA_002237285.1.1:2213535-2214992 +
GCA_003288275.1.1:2172410-2173867 -
GCA_002863845.1.1:2234664-2236121 +
GCA_003095635.1.1:3071605-3073063 +
GCA_003073955.1.1:2392970-2394427 +
GCA_002854065.1.1:2573060-2574517 -
GCA_001900905.1.1:1614800-1616257 +
GCA_900174625.1.1:2121748-2123205 +
GCA_002442995.1.1:1530281-1531738 +
GCA_002224625.1.1:3532339-3533796 +
GCA_000743255.1.1:3325602-3327060 +
GCA_001900735.1.1:2284823-2286281 +
GCA_001900435.1.1:2322037-2323494 +
GCA_000019645.1.1:1448103-1449560 +
GCA_003030245.1.1:2772193-2773650 +
GCA_002953435.1.1:464963-466421 -
GCA_002811555.2.1:2164160-2165617 +
GCA_002215155.1.1:2219320-2220777 -
GCA_003180975.1.1:3524484-3525941 -
GCA_000148365.1.1:1963049-1964507 -
GCA_000019385.1.1:2105905-2107362 +
GCA_002893905.2.1:4659050-4660507 -
GCA_003204155.1.1:5086523-5087980 -
GCA_002201835.1.1:3454545-3456002 +
GCA_003855135.1.1:2628226-2629683 -
GCA_002214205.1.1:2234029-2235486 +
GCA_002357895.1.1:1472643-1474100 +
GCA_003204955.1.1:1859548-1861005 +
GCA_001515725.1.1:1338326-1339783 +
GCA_900474445.1.1:2132047-2133504 +
GCA_001579965.1.1:1702022-1703479 -
GCA_002142635.1.1:621400-622857 +
GCA_001559635.1.1:2568840-2570297 -
GCA_002591135.1.1:1242552-1244009 -
GCA_001566615.1.1:1879545-1881003 -
GCA_001566655.1.1:1701724-1703182 -
GCA_000010385.1.1:1978625-1980082 -
GCA_003336405.1.1:147628-149084 -
GCA_003325975.1.1:2915555-2917012 -
GCA_001558295.2.1:1344548-1346005 -
GCA_001900835.1.1:4645370-4646827 -
GCA_002787645.1.1:2296853-2298310 +
GCA_001683435.1.1:181690-183148 -
GCA_001280385.1.1:2307832-2309290 +
GCA_001901025.1.1:583513-584970 -
GCA_003203755.1.1:1673165-1674622 +
GCA_001901045.1.1:4347166-4348623 +
GCA_001577325.1.1:1808341-1809799 -
GCA_900186905.1.1:2100967-2102424 +
GCA_001542675.2.1:2004333-2005789 +
GCA_001901065.1.1:1673940-1675397 -
GCA_001901105.1.1:1673485-1674942 -
GCA_001900945.1.1:2318763-2320220 +
GCA_001644725.1.1:4608084-4609541 -
GCA_002224465.1.1:1338266-1339723 -
GCA_001900615.1.1:2321847-2323304 +
GCA_001513655.1.1:2011241-2012698 -
GCA_001900515.1.1:3247295-3248752 +
GCA_001901365.1.1:1075838-1077295 -
GCA_001901165.1.1:2320388-2321845 +
GCA_001901125.1.1:294985-296442 -
GCA_001677515.1.1:2044277-2045734 -
GCA_001678925.1.1:2536895-2538352 -
GCA_001693635.1.1:4755318-4756775 +
GCA_001675145.1.1:1773108-1774566 -
GCA_000026285.2.1:1772473-1773931 -
GCA_000258145.1.1:1952264-1953721 -
GCA_001663475.1.1:3315220-3316678 -
GCA_001027225.1.1:1369830-1371287 +
GCA_002796585.1.1:1084056-1085514 -
GCA_001660565.1.1:2582833-2584290 -
GCA_001618325.1.1:509194-510652 -
GCA_003031225.1.1:3931645-3933102 +
GCA_001596115.1.1:2533866-2535323 -
GCA_002310715.1.1:2528372-2529829 -
GCA_001900355.1.1:4705332-4706789 +
GCA_001900295.1.1:3099691-3101148 -
GCA_001280325.1.1:2254933-2256391 +
GCA_001442495.1.1:1352715-1354172 -
GCA_002310555.1.1:2127832-2129289 +
GCA_001735705.1.1:2480856-2482313 -
GCA_001721225.1.1:500284-501741 -
GCA_001276585.2.1:1772965-1774422 -
GCA_002302335.1.1:1936544-1938001 -
GCA_001051135.1.1:1779597-1781054 -
GCA_001039415.1.1:1753166-1754623 -
GCA_003073875.1.1:318231-319688 +
GCA_000725265.1.1:963366-964823 -
GCA_001007915.1.1:4305055-4306512 +
GCA_001021635.2.1:2913034-2914492 -
GCA_001901185.1.1:587137-588594 -
GCA_000987875.1.1:1908669-1910126 -
GCA_001518855.1.1:1507233-1508690 +
GCA_002788295.1.1:1247096-1248553 -
GCA_001308125.1.1:2830888-2832345 +
GCA_001900415.1.1:3867095-3868552 -
GCA_001280405.1.1:2262600-2264058 +
GCA_001280345.1.1:2382578-2384036 +
GCA_002393465.1.1:1353715-1355172 +
GCA_002393365.1.1:783124-784581 -
GCA_002302315.1.1:1971317-1972774 -
GCA_001900885.1.1:3454333-3455790 +
GCA_002310635.1.1:2382389-2383847 +
GCA_002163955.1.1:4015221-4016678 -
GCA_002310575.1.1:2524367-2525825 +
GCA_002844685.1.1:1868837-1870295 -
GCA_002077195.1.1:1885857-1887314 -
GCA_002787315.1.1:4819738-4821195 +
GCA_002787215.1.1:3725949-3727406 -
GCA_001900795.1.1:2285486-2286943 +
GCA_001901425.1.1:3845968-3847425 -
GCA_002142715.1.1:777624-779082 -
GCA_003254065.1.1:2545453-2546910 -
GCA_002079225.1.1:2101895-2103352 +
GCA_002078275.1.1:1239008-1240465 -
GCA_002180055.1.1:2918514-2919971 -
GCA_002105735.1.1:2733386-2734843 -
GCA_000299455.1.1:2340587-2342044 +
GCA_002237325.1.1:1892820-1894277 -
GCA_002237305.1.1:1779327-1780785 -
GCA_002180215.1.1:2722863-2724320 +
GCA_002192295.1.1:4516241-4517698 -
GCA_002192275.1.1:14627-16084 +
GCA_000468515.1.1:1894071-1895528 -
GCA_003073835.1.1:2681795-2683252 -
GCA_002180135.1.1:1814828-1816285 +
GCA_003288415.1.1:2104858-2106315 +
GCA_001900695.1.1:4277795-4279252 +
GCA_002215095.1.1:3148146-3149604 +
GCA_003355175.1.1:4525874-4527331 -
GCA_003176855.1.1:2101026-2102483 -
GCA_000183345.1.1:1788379-1789837 -
GCA_003122105.1.1:2158435-2159892 +
GCA_003591595.1.1:2105902-2107359 +
GCA_900184875.1.1:2075990-2077463 +
GCA_003111785.1.1:442332-443789 +
GCA_001420955.1.1:4554675-4556133 +
GCA_003571785.1.1:2705631-2707088 -
GCA_002078295.1.1:1239058-1240515 -
GCA_003491165.1.1:2307981-2309438 +
GCA_003410275.1.1:3131385-3132842 +
GCA_002850675.4.1:2240787-2242244 +
GCA_002855415.1.1:2225737-2227194 +
GCA_003571765.1.1:2151579-2153036 +
GCA_001900925.1.1:1272568-1274025 -
GCA_003491265.1.1:3159351-3160807 -
GCA_002903125.1.1:124012-125469 +
GCA_001693315.1.1:1038684-1040142 +
GCA_001900555.1.1:2354300-2355757 -
GCA_002944935.1.1:1048943-1050400 -
GCA_002945135.2.1:2149708-2151165 +
GCA_002860105.1.1:2201140-2202597 +
GCA_002870165.1.1:2214978-2216435 +
GCA_003112185.1.1:2429538-2430995 -
GCA_002164645.2.1:2261488-2262945 +
GCA_003112205.1.1:1979667-1981124 -
GCA_003044015.1.1:2597536-2598994 -
GCA_002009315.1.1:3778400-3779858 -
GCA_002999075.1.1:321132-322589 +
GCA_002968715.1.1:4159739-4161196 +
GCA_003043915.1.1:2486325-2487783 -
GCA_000831565.1.1:1880073-1881530 -
GCA_000819645.1.1:1966014-1967471 -
GCA_001679985.1.1:679257-680714 -
GCA_001566635.1.1:1679512-1680970 -
GCA_000464955.2.1:2608010-2609467 -
GCA_001901005.1.1:1620364-1621821 -
GCA_001021615.1.1:714286-715744 -
GCA_000017765.1.1:1826127-1827584 -
GCA_001886935.1.1:2199805-2201262 +
GCA_001888075.1.1:3422670-3424127 +
GCA_002966755.1.1:2452791-2454248 -
GCA_000026265.1.1:1853339-1854796 -
GCA_000025745.1.1:1880284-1881742 -
GCA_003020885.1.1:1812181-1813639 -
GCA_000026245.1.1:1957960-1959417 -
GCA_000010485.1.1:1704983-1706441 -
GCA_000245515.1.1:2160975-2162432 -
GCA_000014845.1.1:1825267-1826725 -
GCA_000091005.1.1:2424744-2426201 -
GCA_001021595.1.1:904601-906059 -
GCA_001900715.1.1:2399132-2400589 -
GCA_002012105.1.1:1483248-1484705 +
GCA_002844165.1.1:747639-749096 +
GCA_002012045.1.1:659577-661034 -
GCA_002803805.2.1:4533366-4534823 +
GCA_001901465.1.1:3799623-3801080 +
GCA_001900655.1.1:2231409-2232866 -
GCA_002761835.1.1:2101828-2103285 +
GCA_001678965.1.1:2143126-2144583 -
GCA_001860505.1.1:2585007-2586464 +
GCA_001721125.1.1:3432687-3434144 -
GCA_001886895.1.1:2307921-2309378 +
GCA_001660585.1.1:199486-200944 -
GCA_001677475.1.1:2357590-2359047 -
GCA_001900475.1.1:1686642-1688099 -
GCA_001750845.1.1:2243671-2245128 +
GCA_001900535.1.1:2697840-2699297 +
GCA_001900455.1.1:230151-231608 +
GCA_001900575.1.1:2157849-2159306 +

>575
GCA_001900315.1.1:2502593-2504128 +
GCA_001890365.1.1:2547897-2549432 -
GCA_001886535.1.1:1892065-1893600 -
GCA_001900375.1.1:4530950-4532485 +
GCA_000006925.2.1:1534481-1536015 +
GCA_000007405.1.1:1572857-1574391 +
GCA_002879975.1.1:2698661-2700196 -
GCA_000010745.1.1:2007216-2008751 -
GCA_000013265.1.1:1845500-1847035 -
GCA_002846135.1.1:1834790-1836325 -
GCA_003112145.1.1:4695537-4697072 +
GCA_002150905.1.1:4203145-4204680 +
GCA_000968515.1.1:1887847-1889382 -
GCA_001021855.1.1:1517982-1519516 +
GCA_000833145.1.1:1724363-1725898 -
GCA_000830035.1.1:1755198-1756733 -
GCA_000814145.2.1:1863861-1865396 -
GCA_002180275.1.1:2458001-2459536 +
GCA_000784925.1.1:1997891-1999426 -
GCA_000148605.1.1:1796245-1797780 +
GCA_002925525.1.1:225424-226959 -
GCA_000012025.1.1:1339631-1341166 +
GCA_000801185.2.1:2609466-2611001 -
GCA_000212715.2.1:2114959-2116494 -
GCA_001420935.1.1:2571075-2572610 -
GCA_000026345.1.1:1390991-1392526 +
GCA_000026545.1.1:1917785-1919320 -
GCA_002012125.1.1:3174143-3175678 -
GCA_002012145.1.1:2456777-2458312 +
GCA_002058765.1.1:2295633-2297168 +
GCA_000092525.1.1:1503559-1505094 +
GCA_000027125.1.1:1979966-1981501 -
GCA_000599625.1.1:2065527-2067062 +
GCA_000520035.1.1:2186797-2188332 -
GCA_002196475.1.1:4262770-4264305 -
GCA_001900775.1.1:252538-254073 -
GCA_000743955.1.1:1556685-1558219 +
GCA_002951855.1.1:4415275-4416810 -
GCA_001578125.1.1:3856020-3857554 +
GCA_001578125.1.1:3865170-3866704 +
GCA_000332755.1.1:2568702-2570237 -
GCA_002211725.1.1:2873946-2875481 -
GCA_003855115.1.1:4370904-4372439 -
GCA_001901145.1.1:1534698-1536233 +
GCA_002863685.1.1:2571564-2573099 -
GCA_003443795.1.1:2129651-2131186 +
GCA_001900595.1.1:4600020-4601555 -
GCA_001901315.1.1:1658858-1660393 +
GCA_001677495.1.1:2179748-2181283 -
GCA_002057355.1.1:2324671-2326206 +
GCA_000023665.1.1:2025746-2027281 +
GCA_002863885.1.1:2248785-2250320 +
GCA_000493755.1.1:1874642-1876177 -
GCA_002855325.1.1:2243599-2245134 +
GCA_002863665.1.1:2295745-2297280 +
GCA_000007445.1.1:1965882-1967417 -
GCA_002968735.1.1:2762523-2764058 -
GCA_000210475.1.1:1910128-1911663 -
GCA_000008865.2.1:2410636-2412171 -
GCA_001900495.1.1:928611-930146 +
GCA_003030025.1.1:993228-994763 -
GCA_002953455.1.1:2200476-2202011 +
GCA_000013305.1.1:1724702-1726237 -
GCA_001721525.1.1:1932458-1933993 -
GCA_003112225.1.1:2446283-2447818 -
GCA_002934895.1.1:377573-379108 +
GCA_000017985.1.1:1788050-1789585 -
GCA_000257275.1.1:1464187-1465722 +
GCA_003231115.1.1:1992212-1993747 +
GCA_002899475.1.1:2139005-2140540 +
GCA_000284495.1.1:1782774-1784309 -
GCA_000010765.1.1:2239003-2240538 -
GCA_002589795.1.1:3550247-3551782 +
GCA_002763995.1.1:1866278-1867813 +
GCA_002787545.1.1:2856916-2858451 +
GCA_000988385.1.1:1803272-1804807 -
GCA_000743995.1.1:1575359-1576893 +
GCA_000953035.1.1:1503466-1505000 +
GCA_002788115.1.1:244048-245583 -
GCA_000227625.1.1:2031193-2032728 -
GCA_002853715.1.1:2266435-2267970 +
GCA_001969285.3.1:2141207-2142742 +
GCA_002853805.1.1:2239272-2240807 +
GCA_002310655.1.1:2357734-2359269 +
GCA_002853655.1.1:2212147-2213682 +
GCA_003033905.1.1:2081525-2083060 +
GCA_002196495.1.1:2341723-2343258 +
GCA_003344465.1.1:2238517-2240052 +
GCA_002812545.1.1:515467-517002 -
GCA_001682305.2.1:2451294-2452829 +
GCA_003443815.1.1:2129219-2130754 +
GCA_003352425.1.1:2249746-2251281 +
GCA_002996665.1.1:4207421-4208956 +
GCA_003413625.1.1:2236109-2237644 +
GCA_002156845.1.1:2095226-2096761 -
GCA_002057245.1.1:2563525-2565060 +
GCA_002214745.2.1:2306448-2307983 +
GCA_002716885.1.1:1944461-1945996 -
GCA_002357875.1.1:1466973-1468508 +
GCA_002224605.1.1:498066-499601 +
GCA_002056145.1.1:4622796-4624331 -
GCA_000971615.1.1:660659-662194 +
GCA_002796445.1.1:1499892-1501427 +
GCA_002952695.1.1:2200046-2201581 +
GCA_001901405.1.1:4478588-4480123 -
GCA_002163655.1.1:4153340-4154875 -
GCA_000013585.1.1:1535385-1536919 +
GCA_001721205.1.1:4686261-4687796 +
GCA_000801165.1.1:2668643-2670178 -
GCA_000147855.3.1:2147173-2148708 +
GCA_002012005.1.1:3598161-3599696 +
GCA_002012225.1.1:440232-441767 +
GCA_003030365.1.1:2697485-2699020 -
GCA_000233895.1.1:1908327-1909862 -
GCA_001900635.1.1:2393353-2394888 -
GCA_002442535.1.1:2323208-2324743 -
GCA_000829985.1.1:2012267-2013802 -
GCA_002903105.1.1:4935254-4936789 +
GCA_002993265.1.1:4322197-4323732 +
GCA_002764015.1.1:4817636-4819171 +
GCA_002055635.1.1:4874008-4875543 +
GCA_000800845.2.1:1826661-1828196 -
GCA_003570765.1.1:1902098-1903633 -
GCA_002163935.1.1:1102484-1104019 -
GCA_002240095.1.1:864140-865674 +
GCA_002024865.1.1:1856377-1857912 -
GCA_002803905.1.1:2126040-2127575 +
GCA_000599665.1.1:2616334-2617869 -
GCA_001559615.2.1:2484053-2485588 -
GCA_002142695.1.1:3757428-3758963 +
GCA_002285755.1.1:1774417-1775952 -
GCA_002220215.1.1:3477160-3478695 -
GCA_002056065.1.1:456938-458473 +
GCA_003268695.1.1:2104109-2105644 +
GCA_001485455.1.1:2638869-2640404 -
GCA_002011945.1.1:2352334-2353869 +
GCA_003586045.1.1:2016762-2018297 -
GCA_000497505.1.1:1389471-1390935 +
GCA_003433275.1.1:2114763-2116298 -
GCA_002240135.1.1:2812970-2814504 -
GCA_001900965.1.1:1656005-1657540 -
GCA_002090355.1.1:1737381-1738916 -
GCA_001900815.1.1:2993880-2995415 -
GCA_003013205.1.1:2548783-2550318 -
GCA_002007705.1.1:2060978-2062513 -
GCA_003051985.2.1:2146766-2148301 +
GCA_003346835.1.1:802130-803665 +
GCA_003181035.1.1:1891184-1892719 +
GCA_000258025.1.1:2998835-3000370 +
GCA_002853965.1.1:2760689-2762224 -
GCA_002310735.1.1:2087466-2089001 +
GCA_002055605.1.1:2448439-2449974 +
GCA_001936315.1.1:2772992-2774527 -
GCA_000184185.1.1:1957147-1958682 -
GCA_003546975.1.1:289029-290564 -
GCA_003571685.1.1:4237497-4239032 -
GCA_001900335.1.1:3604761-3606293 -
GCA_002310675.1.1:2127685-2129220 +
GCA_002240075.1.1:1689241-1690775 +
GCA_001580175.1.1:1580896-1582430 +
GCA_900092615.1.1:1169301-1170836 +
GCA_003112165.1.1:1523473-1525008 +
GCA_003265245.1.1:2239893-2241428 +
GCA_900474495.1.1:2130623-2132158 +
GCA_000285655.3.1:1871228-1872763 -
GCA_002012305.1.1:1738305-1739840 +
GCA_000783735.2.1:2448023-2449557 +
GCA_002763515.3.1:1740566-1742101 -
GCA_000017745.1.1:1936609-1938144 -
GCA_002240115.1.1:3421098-3422632 -
GCA_000005845.2.1:1810785-1812320 -
GCA_001901215.1.1:1525139-1526674 +
GCA_002142675.1.1:3396209-3397744 -
GCA_000813165.1.1:4405603-4407138 +
GCA_002310615.1.1:2203362-2204897 +
GCA_002163695.1.1:4229110-4230645 -
GCA_003342715.1.1:3942100-3943635 +
GCA_002860085.1.1:3675197-3676732 +
GCA_003571825.1.1:4441267-4442802 +
GCA_002786655.1.1:3567369-3568904 -
GCA_003180995.1.1:258547-260082 -
GCA_002278115.2.1:2301883-2303418 +
GCA_000012005.1.1:1411742-1413222 +
GCA_001901085.1.1:3630780-3632315 +
GCA_900474625.1.1:2058344-2059879 +
GCA_002310695.1.1:2233367-2234902 +
GCA_002116715.1.1:2625961-2627496 +
GCA_001900675.1.1:1109447-1110982 -
GCA_002787935.1.1:224679-226214 +
GCA_002494365.2.1:1254310-1255834 +
GCA_001900395.1.1:1397976-1399511 +
GCA_002011985.1.1:4065506-4067041 -
GCA_003112245.1.1:2148608-2150143 -
GCA_001610755.1.1:1882850-1884385 -
GCA_000022245.1.1:1589729-1591263 +
GCA_002310595.1.1:2351085-2352620 +
GCA_002357915.1.1:1893728-1895263 -
GCA_002215115.1.1:1833094-1834629 -
GCA_002156825.1.1:2094876-2096411 -
GCA_003287245.1.1:329402-330937 +
GCA_001901445.1.1:3793055-3794590 -
GCA_002180095.1.1:2695566-2697101 +
GCA_001029125.1.1:1771933-1773468 -
GCA_001900985.1.1:4032293-4033828 +
GCA_002164635.3.1:219845-221380 +
GCA_000219515.3.1:1917718-1919253 -
GCA_003073815.1.1:3691041-3692576 +
GCA_900174635.1.1:2120220-2121755 +
GCA_003402955.1.1:2804979-2806514 -
GCA_002948655.1.1:1712007-1713542 -
GCA_002012185.1.1:3725637-3727172 -
GCA_003351385.1.1:2705686-2707221 -
GCA_000020185.1.1:1803291-1804826 -
GCA_003288295.1.1:2177863-2179398 -
GCA_000967155.1.1:2110059-2111594 -
GCA_002237285.1.1:2211999-2213534 +
GCA_003288275.1.1:2173869-2175404 -
GCA_002863845.1.1:2233128-2234663 +
GCA_003095635.1.1:3070069-3071604 +
GCA_003073955.1.1:2391434-2392969 +
GCA_002854065.1.1:2574519-2576054 -
GCA_001900905.1.1:1613264-1614799 +
GCA_900174625.1.1:2120212-2121747 +
GCA_002442995.1.1:1528746-1530280 +
GCA_002224625.1.1:3530803-3532338 +
GCA_000743255.1.1:3324066-3325601 +
GCA_001900735.1.1:2283287-2284822 +
GCA_001900435.1.1:2320501-2322036 +
GCA_000019645.1.1:1446567-1448102 +
GCA_003030245.1.1:2770657-2772192 +
GCA_002953435.1.1:466423-467958 -
GCA_002811555.2.1:2162624-2164159 +
GCA_002215155.1.1:2220779-2222314 -
GCA_003180975.1.1:3525943-3527478 -
GCA_000148365.1.1:1964509-1966044 -
GCA_000019385.1.1:2104369-2105904 +
GCA_002893905.2.1:4660509-4662044 -
GCA_003204155.1.1:5087982-5089517 -
GCA_002201835.1.1:3453009-3454544 +
GCA_003855135.1.1:2629685-2631219 -
GCA_002214205.1.1:2232493-2234028 +
GCA_002357895.1.1:1471107-1472642 +
GCA_003204955.1.1:1858012-1859547 +
GCA_001515725.1.1:1336790-1338325 +
GCA_900474445.1.1:2130511-2132046 +
GCA_001579965.1.1:1703481-1705015 -
GCA_002142635.1.1:619864-621399 +
GCA_001559635.1.1:2570299-2571834 -
GCA_002591135.1.1:1244011-1245546 -
GCA_001566615.1.1:1881005-1882540 -
GCA_001566655.1.1:1703184-1704719 -
GCA_000010385.1.1:1980084-1981619 -
GCA_003336405.1.1:149086-150621 -
GCA_003325975.1.1:2917014-2918549 -
GCA_001558295.2.1:1346007-1347542 -
GCA_001900835.1.1:4646829-4648364 -
GCA_002787645.1.1:2295317-2296852 +
GCA_001683435.1.1:183150-184685 -
GCA_001280385.1.1:2306296-2307831 +
GCA_001901025.1.1:584972-586507 -
GCA_003203755.1.1:1671629-1673164 +
GCA_001901045.1.1:4345630-4347165 +
GCA_001577325.1.1:1809801-1811336 -
GCA_900186905.1.1:2099431-2100966 +
GCA_001542675.2.1:2002797-2004332 +
GCA_001901065.1.1:1675399-1676934 -
GCA_001901105.1.1:1674944-1676479 -
GCA_001900945.1.1:2317227-2318762 +
GCA_001644725.1.1:4609543-4611078 -
GCA_002224465.1.1:1339725-1341260 -
GCA_001900615.1.1:2320311-2321846 +
GCA_001513655.1.1:2012700-2014235 -
GCA_001900515.1.1:3245759-3247294 +
GCA_001901365.1.1:1077297-1078832 -
GCA_001901165.1.1:2318852-2320387 +
GCA_001901125.1.1:296444-297979 -
GCA_001677515.1.1:2045736-2047271 -
GCA_001678925.1.1:2538354-2539889 -
GCA_001693635.1.1:4753782-4755317 +
GCA_001675145.1.1:1774568-1776103 -
GCA_000026285.2.1:1773933-1775468 -
GCA_000258145.1.1:1953723-1955258 -
GCA_001663475.1.1:3316680-3318215 -
GCA_001027225.1.1:1368294-1369829 +
GCA_002796585.1.1:1085516-1087051 -
GCA_001660565.1.1:2584292-2585827 -
GCA_001618325.1.1:510654-512189 -
GCA_003031225.1.1:3930109-3931644 +
GCA_001596115.1.1:2535325-2536860 -
GCA_002310715.1.1:2529831-2531366 -
GCA_001900355.1.1:4703799-4705331 +
GCA_001900295.1.1:3101150-3102685 -
GCA_001280325.1.1:2253397-2254932 +
GCA_001442495.1.1:1354174-1355709 -
GCA_002310555.1.1:2126296-2127831 +
GCA_001735705.1.1:2482315-2483850 -
GCA_001721225.1.1:501743-503278 -
GCA_001276585.2.1:1774424-1775959 -
GCA_002302335.1.1:1938003-1939538 -
GCA_001051135.1.1:1781056-1782591 -
GCA_001039415.1.1:1754625-1756160 -
GCA_003073875.1.1:316695-318230 +
GCA_000725265.1.1:964825-966360 -
GCA_001007915.1.1:4303519-4305054 +
GCA_001021635.2.1:2914494-2916029 -
GCA_001901185.1.1:588596-590131 -
GCA_000987875.1.1:1910128-1911663 -
GCA_001518855.1.1:1505697-1507232 +
GCA_002788295.1.1:1248555-1250090 -
GCA_001308125.1.1:2829352-2830887 +
GCA_001900415.1.1:3868554-3870089 -
GCA_001280405.1.1:2261064-2262599 +
GCA_001280345.1.1:2381042-2382577 +
GCA_002393465.1.1:1352179-1353714 +
GCA_002393365.1.1:784583-786118 -
GCA_002302315.1.1:1972776-1974305 -
GCA_001900885.1.1:3452797-3454332 +
GCA_002310635.1.1:2380853-2382388 +
GCA_002163955.1.1:4016680-4018215 -
GCA_002310575.1.1:2522831-2524366 +
GCA_002844685.1.1:1870297-1871832 -
GCA_002077195.1.1:1887316-1888840 -
GCA_002787315.1.1:4818202-4819737 +
GCA_002787215.1.1:3727408-3728943 -
GCA_001900795.1.1:2283950-2285485 +
GCA_001901425.1.1:3847427-3848962 -
GCA_002142715.1.1:779084-780619 -
GCA_003254065.1.1:2546912-2548447 -
GCA_002079225.1.1:2100359-2101894 +
GCA_002078275.1.1:1240467-1242002 -
GCA_002180055.1.1:2919973-2921508 -
GCA_002105735.1.1:2734845-2736369 -
GCA_000299455.1.1:2339051-2340586 +
GCA_002237325.1.1:1894279-1895814 -
GCA_002237305.1.1:1780787-1782322 -
GCA_002180215.1.1:2721327-2722862 +
GCA_002192295.1.1:4517700-4519235 -
GCA_002192275.1.1:13091-14626 +
GCA_000468515.1.1:1895530-1897065 -
GCA_003073835.1.1:2683254-2684789 -
GCA_002180135.1.1:1813292-1814827 +
GCA_003288415.1.1:2103322-2104857 +
GCA_001900695.1.1:4276259-4277794 +
GCA_002215095.1.1:3146610-3148145 +
GCA_003355175.1.1:4527333-4528868 -
GCA_003176855.1.1:2102485-2104020 -
GCA_000183345.1.1:1789839-1791374 -
GCA_003122105.1.1:2156899-2158434 +
GCA_003591595.1.1:2104366-2105901 +
GCA_900184875.1.1:2074454-2075989 +
GCA_003111785.1.1:440796-442331 +
GCA_001420955.1.1:4553139-4554674 +
GCA_003571785.1.1:2707090-2708625 -
GCA_002078295.1.1:1240517-1242052 -
GCA_003491165.1.1:2306445-2307980 +
GCA_003410275.1.1:3129849-3131384 +
GCA_002850675.4.1:2239251-2240786 +
GCA_002855415.1.1:2224201-2225736 +
GCA_003571765.1.1:2150043-2151578 +
GCA_001900925.1.1:1274027-1275562 -
GCA_003491265.1.1:3160809-3162344 -
GCA_002903125.1.1:122476-124011 +
GCA_001693315.1.1:1037148-1038683 +
GCA_001900555.1.1:2355759-2357294 -
GCA_002944935.1.1:1050402-1051937 -
GCA_002945135.2.1:2148172-2149707 +
GCA_002860105.1.1:2199604-2201139 +
GCA_002870165.1.1:2213442-2214977 +
GCA_003112185.1.1:2430997-2432532 -
GCA_002164645.2.1:2259952-2261487 +
GCA_003112205.1.1:1981126-1982661 -
GCA_003044015.1.1:2598996-2600531 -
GCA_002009315.1.1:3779860-3781395 -
GCA_002999075.1.1:319596-321131 +
GCA_002968715.1.1:4158203-4159738 +
GCA_003043915.1.1:2487785-2489320 -
GCA_000831565.1.1:1881532-1883067 -
GCA_000819645.1.1:1967473-1969008 -
GCA_001679985.1.1:680716-682251 -
GCA_001566635.1.1:1680972-1682507 -
GCA_000464955.2.1:2609469-2611004 -
GCA_001901005.1.1:1621823-1623358 -
GCA_001021615.1.1:715746-717281 -
GCA_000017765.1.1:1827586-1829121 -
GCA_001886935.1.1:2198269-2199804 +
GCA_001888075.1.1:3421134-3422669 +
GCA_002966755.1.1:2454250-2455785 -
GCA_000026265.1.1:1854798-1856333 -
GCA_000025745.1.1:1881744-1883279 -
GCA_003020885.1.1:1813641-1815176 -
GCA_000026245.1.1:1959419-1960954 -
GCA_000010485.1.1:1706443-1707978 -
GCA_000245515.1.1:2162434-2163969 -
GCA_000014845.1.1:1826727-1828262 -
GCA_000091005.1.1:2426203-2427738 -
GCA_001021595.1.1:906061-907596 -
GCA_001900715.1.1:2400591-2402126 -
GCA_002012105.1.1:1481712-1483247 +
GCA_002844165.1.1:746103-747638 +
GCA_002012045.1.1:661036-662571 -
GCA_002803805.2.1:4531830-4533365 +
GCA_001901465.1.1:3798087-3799622 +
GCA_001900655.1.1:2232868-2234403 -
GCA_002761835.1.1:2100292-2101827 +
GCA_001678965.1.1:2144585-2146120 -
GCA_001860505.1.1:2583471-2585006 +
GCA_001721125.1.1:3434146-3435681 -
GCA_001886895.1.1:2306385-2307920 +
GCA_001660585.1.1:200946-202481 -
GCA_001677475.1.1:2359049-2360584 -
GCA_001900475.1.1:1688101-1689636 -
GCA_001750845.1.1:2242135-2243670 +
GCA_001900535.1.1:2696304-2697839 +
GCA_001900455.1.1:228615-230150 +
GCA_001900575.1.1:2156313-2157848 +

>574
GCA_001900315.1.1:2499214-2500551 +
GCA_001890365.1.1:2552673-2554010 -
GCA_001886535.1.1:1895642-1896979 -
GCA_001900375.1.1:4527571-4528908 +
GCA_000006925.2.1:1530326-1531663 +
GCA_000007405.1.1:1568701-1570038 +
GCA_002879975.1.1:2702238-2703575 -
GCA_000010745.1.1:2010793-2012130 -
GCA_000013265.1.1:1848028-1849365 -
GCA_002846135.1.1:1837318-1838655 -
GCA_003112145.1.1:4692157-4693494 +
GCA_002150905.1.1:4199765-4201102 +
GCA_000968515.1.1:1891424-1892761 -
GCA_001021855.1.1:1513826-1515163 +
GCA_000833145.1.1:1727940-1729277 -
GCA_000830035.1.1:1758775-1760112 -
GCA_000814145.2.1:1867438-1868775 -
GCA_002180275.1.1:2454622-2455959 +
GCA_000784925.1.1:2001468-2002805 -
GCA_000148605.1.1:1793915-1795252 +
GCA_002925525.1.1:229001-230322 -
GCA_000801185.2.1:2613043-2614380 -
GCA_000212715.2.1:2118536-2119873 -
GCA_001420935.1.1:2574653-2575990 -
GCA_000026345.1.1:1387612-1388949 +
GCA_000026545.1.1:1920313-1921650 -
GCA_002012125.1.1:3177720-3179057 -
GCA_002012145.1.1:2454447-2455784 +
GCA_002058765.1.1:2292254-2293591 +
GCA_000092525.1.1:1500179-1501516 +
GCA_000027125.1.1:1983543-1984880 -
GCA_000599625.1.1:2061371-2062708 +
GCA_000520035.1.1:2190383-2191711 -
GCA_002196475.1.1:4266347-4267684 -
GCA_001900775.1.1:256115-257452 -
GCA_000743955.1.1:1552529-1553866 +
GCA_002951855.1.1:4417803-4419140 -
GCA_001578125.1.1:3851864-3853201 +
GCA_000332755.1.1:2572279-2573616 -
GCA_002211725.1.1:2877525-2878862 -
GCA_003855115.1.1:4374482-4375819 -
GCA_001901145.1.1:1531318-1532655 +
GCA_002863685.1.1:2575142-2576479 -
GCA_003443795.1.1:2126272-2127609 +
GCA_001900595.1.1:4603598-4604935 -
GCA_001901315.1.1:1655479-1656816 +
GCA_001677495.1.1:2183326-2184663 -
GCA_002057355.1.1:2321292-2322629 +
GCA_000023665.1.1:2022367-2023704 +
GCA_002863885.1.1:2245405-2246742 +
GCA_000493755.1.1:1877170-1878507 -
GCA_002855325.1.1:2240220-2241557 +
GCA_002863665.1.1:2292365-2293702 +
GCA_000007445.1.1:1968410-1969747 -
GCA_002968735.1.1:2766100-2767421 -
GCA_000210475.1.1:1913705-1915042 -
GCA_000008865.2.1:2414212-2415549 -
GCA_001900495.1.1:925231-926568 +
GCA_003030025.1.1:996805-998142 -
GCA_002953455.1.1:2197097-2198434 +
GCA_000013305.1.1:1727230-1728567 -
GCA_001721525.1.1:1936035-1937372 -
GCA_003112225.1.1:2449861-2451198 -
GCA_002934895.1.1:374194-375531 +
GCA_000017985.1.1:1791627-1792964 -
GCA_000257275.1.1:1460808-1462145 +
GCA_003231115.1.1:1988833-1990170 +
GCA_002899475.1.1:2135626-2136963 +
GCA_000284495.1.1:1785302-1786639 -
GCA_000010765.1.1:2242581-2243918 -
GCA_002589795.1.1:3546868-3548205 +
GCA_002763995.1.1:1863948-1865285 +
GCA_002787545.1.1:2853537-2854874 +
GCA_000988385.1.1:1806849-1808186 -
GCA_000743995.1.1:1571203-1572540 +
GCA_000953035.1.1:1499310-1500647 +
GCA_002788115.1.1:247625-248946 -
GCA_000227625.1.1:2034770-2036107 -
GCA_002853715.1.1:2264105-2265442 +
GCA_001969285.3.1:2137828-2139165 +
GCA_002853805.1.1:2235893-2237230 +
GCA_002310655.1.1:2354355-2355692 +
GCA_002853655.1.1:2207991-2209328 +
GCA_003033905.1.1:2078146-2079483 +
GCA_002196495.1.1:2338344-2339681 +
GCA_003344465.1.1:2236187-2237524 +
GCA_002812545.1.1:519044-520381 -
GCA_001682305.2.1:2447915-2449252 +
GCA_003443815.1.1:2125841-2127178 +
GCA_003352425.1.1:2246367-2247704 +
GCA_002996665.1.1:4204041-4205378 +
GCA_003413625.1.1:2232730-2234067 +
GCA_002156845.1.1:2098804-2100141 -
GCA_002057245.1.1:2560145-2561482 +
GCA_002214745.2.1:2303069-2304406 +
GCA_002716885.1.1:1948038-1949375 -
GCA_002357875.1.1:1463594-1464931 +
GCA_002224605.1.1:494686-496023 +
GCA_002056145.1.1:4626373-4627710 -
GCA_000971615.1.1:657280-658617 +
GCA_002796445.1.1:1496513-1497850 +
GCA_002952695.1.1:2196666-2198003 +
GCA_001901405.1.1:4482165-4483502 -
GCA_002163655.1.1:4156917-4158195 -
GCA_000013585.1.1:1532006-1533343 +
GCA_001721205.1.1:4682881-4684218 +
GCA_000801165.1.1:2672220-2673557 -
GCA_000147855.3.1:2143794-2145131 +
GCA_002012005.1.1:3594782-3596119 +
GCA_002012225.1.1:436853-438190 +
GCA_003030365.1.1:2701062-2702399 -
GCA_000233895.1.1:1910855-1912192 -
GCA_001900635.1.1:2396930-2398267 -
GCA_002442535.1.1:2326786-2328123 -
GCA_000829985.1.1:2015844-2017181 -
GCA_002903105.1.1:4931875-4933212 +
GCA_002993265.1.1:4318818-4320155 +
GCA_002764015.1.1:4815306-4816643 +
GCA_002055635.1.1:4870629-4871966 +
GCA_000800845.2.1:1829189-1830526 -
GCA_003570765.1.1:1905677-1907014 -
GCA_002163935.1.1:1106061-1107398 -
GCA_002024865.1.1:1858905-1860242 -
GCA_002803905.1.1:2122661-2123998 +
GCA_000599665.1.1:2619911-2621248 -
GCA_001559615.2.1:2487630-2488967 -
GCA_002142695.1.1:3754049-3755386 +
GCA_002285755.1.1:1776945-1778282 -
GCA_002220215.1.1:3480737-3482074 -
GCA_002056065.1.1:453559-454896 +
GCA_003268695.1.1:2100730-2102067 +
GCA_001485455.1.1:2642446-2643783 -
GCA_002011945.1.1:2348955-2350292 +
GCA_003586045.1.1:2020340-2021677 -
GCA_003433275.1.1:2118340-2119677 -
GCA_002240135.1.1:2817323-2818660 -
GCA_001900965.1.1:1659582-1660919 -
GCA_002090355.1.1:1740958-1742295 -
GCA_001900815.1.1:2997457-2998794 -
GCA_003013205.1.1:2552360-2553697 -
GCA_002007705.1.1:2064555-2065892 -
GCA_003051985.2.1:2143387-2144724 +
GCA_003346835.1.1:799800-801137 +
GCA_003181035.1.1:1888854-1890191 +
GCA_000258025.1.1:2995456-2996793 +
GCA_002853965.1.1:2765045-2766382 -
GCA_002310735.1.1:2084087-2085424 +
GCA_002055605.1.1:2445059-2446396 +
GCA_001936315.1.1:2777346-2778683 -
GCA_000184185.1.1:1960724-1962061 -
GCA_003546975.1.1:291557-292894 -
GCA_003571685.1.1:4241074-4242411 -
GCA_001900335.1.1:3608335-3609672 -
GCA_002310675.1.1:2124306-2125643 +
GCA_001580175.1.1:1576740-1578077 +
GCA_900092615.1.1:1165922-1167259 +
GCA_003112165.1.1:1520093-1521430 +
GCA_003265245.1.1:2236513-2237850 +
GCA_900474495.1.1:2127245-2128582 +
GCA_000285655.3.1:1873756-1875093 -
GCA_002012305.1.1:1735975-1737312 +
GCA_000783735.2.1:2444644-2445981 +
GCA_002763515.3.1:1743094-1744431 -
GCA_000017745.1.1:1940186-1941523 -
GCA_002240115.1.1:3425451-3426788 -
GCA_000005845.2.1:1814362-1815699 -
GCA_001901215.1.1:1521759-1523096 +
GCA_002142675.1.1:3399786-3401107 -
GCA_000813165.1.1:4403274-4404611 +
GCA_002310615.1.1:2199984-2201320 +
GCA_002163695.1.1:4232687-4234024 -
GCA_003342715.1.1:3938721-3940058 +
GCA_002860085.1.1:3671818-3673155 +
GCA_003571825.1.1:4438937-4440274 +
GCA_002786655.1.1:3570946-3572283 -
GCA_003180995.1.1:262124-263445 -
GCA_002278115.2.1:2298504-2299841 +
GCA_001901085.1.1:3627401-3628738 +
GCA_900474625.1.1:2054965-2056302 +
GCA_002310695.1.1:2229988-2231325 +
GCA_002116715.1.1:2622581-2623918 +
GCA_001900675.1.1:1113026-1114363 -
GCA_002787935.1.1:221300-222637 +
GCA_002494365.2.1:1250921-1252258 +
GCA_001900395.1.1:1395646-1396983 +
GCA_002011985.1.1:4069083-4070420 -
GCA_003112245.1.1:2152186-2153523 -
GCA_001610755.1.1:1886427-1887764 -
GCA_002310595.1.1:2347706-2349043 +
GCA_002357915.1.1:1896256-1897593 -
GCA_002215115.1.1:1835622-1836959 -
GCA_002156825.1.1:2098454-2099791 -
GCA_003287245.1.1:326023-327360 +
GCA_001901445.1.1:3796633-3797970 -
GCA_002180095.1.1:2692187-2693524 +
GCA_001029125.1.1:1775510-1776847 -
GCA_001900985.1.1:4028915-4030252 +
GCA_002164635.3.1:216482-217803 +
GCA_000219515.3.1:1921294-1922631 -
GCA_003073815.1.1:3687662-3688999 +
GCA_900174635.1.1:2116841-2118178 +
GCA_003402955.1.1:2808556-2809893 -
GCA_002948655.1.1:1715584-1716921 -
GCA_002012185.1.1:3729214-3730551 -
GCA_003351385.1.1:2709263-2710600 -
GCA_003288295.1.1:2181441-2182772 -
GCA_000967155.1.1:2114835-2116172 -
GCA_002237285.1.1:2208619-2209956 +
GCA_003288275.1.1:2177447-2178778 -
GCA_002863845.1.1:2230798-2232135 +
GCA_003095635.1.1:3067739-3069076 +
GCA_003073955.1.1:2388055-2389392 +
GCA_002854065.1.1:2578096-2579429 -
GCA_001900905.1.1:1609885-1611222 +
GCA_900174625.1.1:2116833-2118170 +
GCA_002442995.1.1:1525366-1526703 +
GCA_002224625.1.1:3527423-3528760 +
GCA_000743255.1.1:3321736-3323073 +
GCA_001900735.1.1:2280957-2282294 +
GCA_001900435.1.1:2317123-2318460 +
GCA_000019645.1.1:1443188-1444525 +
GCA_003030245.1.1:2767278-2768615 +
GCA_002953435.1.1:468951-470288 -
GCA_002811555.2.1:2159245-2160582 +
GCA_002215155.1.1:2224356-2225693 -
GCA_003180975.1.1:3529520-3530857 -
GCA_000148365.1.1:1967037-1968374 -
GCA_000019385.1.1:2100990-2102327 +
GCA_002893905.2.1:4664086-4665423 -
GCA_003204155.1.1:5091558-5092895 -
GCA_002201835.1.1:3449500-3450837 +
GCA_003855135.1.1:2633262-2634599 -
GCA_002214205.1.1:2229114-2230451 +
GCA_002357895.1.1:1467728-1469065 +
GCA_003204955.1.1:1854633-1855970 +
GCA_001515725.1.1:1333411-1334748 +
GCA_900474445.1.1:2127132-2128469 +
GCA_001579965.1.1:1707834-1709171 -
GCA_002142635.1.1:616484-617821 +
GCA_001559635.1.1:2575254-2576551 -
GCA_002591135.1.1:1247588-1248909 -
GCA_001566615.1.1:1883533-1884870 -
GCA_001566655.1.1:1705711-1707047 -
GCA_000010385.1.1:1983661-1984998 -
GCA_003336405.1.1:152664-154001 -
GCA_003325975.1.1:2920591-2921928 -
GCA_001558295.2.1:1349585-1350922 -
GCA_001900835.1.1:4650406-4651743 -
GCA_002787645.1.1:2291938-2293275 +
GCA_001683435.1.1:185678-187015 -
GCA_001280385.1.1:2303966-2305303 +
GCA_001901025.1.1:588549-589886 -
GCA_003203755.1.1:1668249-1669586 +
GCA_001901045.1.1:4342251-4343588 +
GCA_001577325.1.1:1812329-1813666 -
GCA_900186905.1.1:2096052-2097389 +
GCA_001542675.2.1:1999417-2000754 +
GCA_001901065.1.1:1678977-1680314 -
GCA_001901105.1.1:1678522-1679859 -
GCA_001900945.1.1:2313848-2315185 +
GCA_001644725.1.1:4613120-4614457 -
GCA_002224465.1.1:1343303-1344640 -
GCA_001900615.1.1:2316932-2318269 +
GCA_001513655.1.1:2015228-2016565 -
GCA_001900515.1.1:3242380-3243717 +
GCA_001901365.1.1:1080874-1082211 -
GCA_001901165.1.1:2315472-2316809 +
GCA_001901125.1.1:300021-301358 -
GCA_001677515.1.1:2049314-2050651 -
GCA_001678925.1.1:2541931-2543268 -
GCA_001693635.1.1:4749065-4750402 +
GCA_001675145.1.1:1777096-1778433 -
GCA_000026285.2.1:1776461-1777798 -
GCA_000258145.1.1:1957300-1958637 -
GCA_001663475.1.1:3319208-3320545 -
GCA_002796585.1.1:1088044-1089381 -
GCA_001660565.1.1:2587871-2589208 -
GCA_001618325.1.1:513182-514519 -
GCA_003031225.1.1:3926730-3928067 +
GCA_001596115.1.1:2538902-2540239 -
GCA_002310715.1.1:2533408-2534745 -
GCA_001900355.1.1:4700420-4701757 +
GCA_001900295.1.1:3104727-3106064 -
GCA_001280325.1.1:2251067-2252404 +
GCA_001442495.1.1:1357751-1359088 -
GCA_002310555.1.1:2122917-2124254 +
GCA_001735705.1.1:2485892-2487229 -
GCA_001721225.1.1:505321-506658 -
GCA_001276585.2.1:1778001-1779338 -
GCA_002302335.1.1:1941581-1942918 -
GCA_001051135.1.1:1784633-1785970 -
GCA_001039415.1.1:1758202-1759539 -
GCA_003073875.1.1:313316-314653 +
GCA_000725265.1.1:968403-969740 -
GCA_001007915.1.1:4300140-4301477 +
GCA_001021635.2.1:2917022-2918359 -
GCA_001901185.1.1:592173-593510 -
GCA_000987875.1.1:1913705-1915042 -
GCA_001518855.1.1:1502317-1503654 +
GCA_002788295.1.1:1252132-1253469 -
GCA_001308125.1.1:2825973-2827310 +
GCA_001900415.1.1:3872130-3873467 -
GCA_001280405.1.1:2258734-2260071 +
GCA_001280345.1.1:2378712-2380049 +
GCA_002393465.1.1:1348800-1350137 +
GCA_002393365.1.1:789359-790696 -
GCA_002302315.1.1:1976353-1977690 -
GCA_001900885.1.1:3449417-3450754 +
GCA_002310635.1.1:2378523-2379860 +
GCA_002163955.1.1:4020258-4021595 -
GCA_002310575.1.1:2520501-2521838 +
GCA_002844685.1.1:1872825-1874162 -
GCA_002077195.1.1:1891669-1893006 -
GCA_002787315.1.1:4814823-4816160 +
GCA_002787215.1.1:3730984-3732305 -
GCA_001900795.1.1:2280571-2281908 +
GCA_001901425.1.1:3851004-3852341 -
GCA_002142715.1.1:781612-782949 -
GCA_003254065.1.1:2550489-2551826 -
GCA_002079225.1.1:2096980-2098317 +
GCA_002078275.1.1:1244044-1245381 -
GCA_002180055.1.1:2923550-2924887 -
GCA_002105735.1.1:2738421-2739758 -
GCA_000299455.1.1:2334473-2335810 +
GCA_002237325.1.1:1897858-1899195 -
GCA_002237305.1.1:1783315-1784652 -
GCA_002180215.1.1:2717948-2719285 +
GCA_002192295.1.1:4521277-4522614 -
GCA_002192275.1.1:9712-11049 +
GCA_000468515.1.1:1899107-1900444 -
GCA_003073835.1.1:2686831-2688168 -
GCA_002180135.1.1:1809913-1811250 +
GCA_003288415.1.1:2099943-2101280 +
GCA_001900695.1.1:4272880-4274217 +
GCA_002215095.1.1:3144280-3145617 +
GCA_003355175.1.1:4530910-4532247 -
GCA_003176855.1.1:2106064-2107401 -
GCA_000183345.1.1:1792367-1793704 -
GCA_003122105.1.1:2153520-2154857 +
GCA_003591595.1.1:2100987-2102324 +
GCA_900184875.1.1:2071075-2072412 +
GCA_003111785.1.1:437417-438754 +
GCA_001420955.1.1:4550809-4552146 +
GCA_003571785.1.1:2710667-2711988 -
GCA_002078295.1.1:1244094-1245431 -
GCA_003491165.1.1:2303066-2304403 +
GCA_003410275.1.1:3126472-3127809 +
GCA_002850675.4.1:2235872-2237209 +
GCA_002855415.1.1:2220822-2222159 +
GCA_003571765.1.1:2146665-2148002 +
GCA_001900925.1.1:1277605-1278942 -
GCA_003491265.1.1:3163336-3164673 -
GCA_002903125.1.1:119097-120434 +
GCA_001693315.1.1:1034818-1036155 +
GCA_001900555.1.1:2359336-2360673 -
GCA_002944935.1.1:1052930-1054267 -
GCA_002945135.2.1:2144793-2146130 +
GCA_002860105.1.1:2196225-2197562 +
GCA_002870165.1.1:2210063-2211400 +
GCA_003112185.1.1:2434575-2435912 -
GCA_002164645.2.1:2256589-2257910 +
GCA_003112205.1.1:1984704-1986041 -
GCA_003044015.1.1:2601524-2602861 -
GCA_002009315.1.1:3782388-3783725 -
GCA_002999075.1.1:316217-317554 +
GCA_002968715.1.1:4154824-4156161 +
GCA_003043915.1.1:2490313-2491650 -
GCA_000831565.1.1:1885109-1886446 -
GCA_000819645.1.1:1971050-1972387 -
GCA_001679985.1.1:684294-685631 -
GCA_001566635.1.1:1683500-1684837 -
GCA_000464955.2.1:2613046-2614383 -
GCA_001901005.1.1:1625400-1626737 -
GCA_001021615.1.1:718274-719611 -
GCA_000017765.1.1:1831163-1832500 -
GCA_001886935.1.1:2194889-2196226 +
GCA_001888075.1.1:3417756-3419093 +
GCA_002966755.1.1:2457827-2459164 -
GCA_000026265.1.1:1858375-1859712 -
GCA_000025745.1.1:1884272-1885609 -
GCA_003020885.1.1:1816169-1817506 -
GCA_000026245.1.1:1962996-1964333 -
GCA_000010485.1.1:1708971-1710308 -
GCA_000245515.1.1:2166011-2167348 -
GCA_000014845.1.1:1829255-1830592 -
GCA_000091005.1.1:2429781-2431118 -
GCA_001021595.1.1:908589-909926 -
GCA_001900715.1.1:2404168-2405505 -
GCA_002012105.1.1:1478333-1479670 +
GCA_002844165.1.1:742723-744060 +
GCA_002012045.1.1:664613-665950 -
GCA_002803805.2.1:4528450-4529787 +
GCA_001901465.1.1:3794708-3796045 +
GCA_001900655.1.1:2236445-2237782 -
GCA_002761835.1.1:2096913-2098250 +
GCA_001678965.1.1:2148163-2149500 -
GCA_001860505.1.1:2580092-2581429 +
GCA_001721125.1.1:3437724-3439061 -
GCA_001886895.1.1:2303006-2304343 +
GCA_001660585.1.1:203474-204811 -
GCA_001677475.1.1:2362626-2363963 -
GCA_001900475.1.1:1691679-1693016 -
GCA_001750845.1.1:2238757-2240094 +
GCA_001900535.1.1:2692925-2694262 +
GCA_001900455.1.1:225236-226573 +
GCA_001900575.1.1:2152934-2154271 +

>573
GCA_001900315.1.1:2496523-2498401 +
GCA_001890365.1.1:2554823-2556702 -
GCA_001886535.1.1:1898003-1899883 -
GCA_001900375.1.1:4524869-4526749 +
GCA_000006925.2.1:1527624-1529504 +
GCA_000007405.1.1:1565999-1567879 +
GCA_002879975.1.1:2704599-2706479 -
GCA_000010745.1.1:2012952-2014832 -
GCA_000013265.1.1:1850186-1852065 -
GCA_002846135.1.1:1839476-1841355 -
GCA_003112145.1.1:4689244-4691124 +
GCA_002150905.1.1:4196852-4198732 +
GCA_000968515.1.1:1893785-1895665 -
GCA_001021855.1.1:1511124-1513004 +
GCA_000833145.1.1:1730301-1732181 -
GCA_000830035.1.1:1761136-1763016 -
GCA_000814145.2.1:1869799-1871679 -
GCA_002180275.1.1:2451920-2453800 +
GCA_000784925.1.1:2003618-2005498 -
GCA_000148605.1.1:1791215-1793094 +
GCA_002925525.1.1:231160-233040 -
GCA_000801185.2.1:2615202-2617082 -
GCA_000212715.2.1:2120897-2122777 -
GCA_001420935.1.1:2577023-2578909 -
GCA_000026345.1.1:1384920-1386799 +
GCA_000026545.1.1:1922471-1924350 -
GCA_002012125.1.1:3180081-3181961 -
GCA_002012145.1.1:2451747-2453625 +
GCA_002058765.1.1:2289552-2291426 +
GCA_000092525.1.1:1497266-1499146 +
GCA_000027125.1.1:1985693-1987572 -
GCA_000599625.1.1:2058467-2060347 +
GCA_000520035.1.1:2192539-2194414 -
GCA_002196475.1.1:4268512-4270386 -
GCA_001900775.1.1:258476-260356 -
GCA_000743955.1.1:1549827-1551707 +
GCA_002951855.1.1:4419962-4421840 -
GCA_001578125.1.1:3849162-3851042 +
GCA_000332755.1.1:2574444-2576317 -
GCA_002211725.1.1:2879895-2881775 -
GCA_003855115.1.1:4376852-4378732 -
GCA_001901145.1.1:1528614-1530494 +
GCA_002863685.1.1:2577512-2579393 -
GCA_003443795.1.1:2123368-2125248 +
GCA_001900595.1.1:4605757-4607637 -
GCA_001901315.1.1:1652575-1654455 +
GCA_001677495.1.1:2186975-2188855 -
GCA_002057355.1.1:2318590-2320470 +
GCA_000023665.1.1:2019463-2021343 +
GCA_002863885.1.1:2242492-2244372 +
GCA_000493755.1.1:1879329-1881207 -
GCA_002855325.1.1:2237316-2239196 +
GCA_002863665.1.1:2289451-2291332 +
GCA_000007445.1.1:1970569-1972447 -
GCA_002968735.1.1:2768259-2770139 -
GCA_000210475.1.1:1916066-1917946 -
GCA_000008865.2.1:2416377-2418252 -
GCA_001900495.1.1:921039-922919 +
GCA_003030025.1.1:999166-1001046 -
GCA_002953455.1.1:2194396-2196269 +
GCA_000013305.1.1:1729389-1731268 -
GCA_001721525.1.1:1938185-1940065 -
GCA_003112225.1.1:2452232-2454112 -
GCA_002934895.1.1:371282-373161 +
GCA_000017985.1.1:1793988-1795868 -
GCA_000257275.1.1:1458106-1459986 +
GCA_003231115.1.1:1985929-1987809 +
GCA_002899475.1.1:2132925-2134804 +
GCA_000284495.1.1:1787461-1789340 -
GCA_000010765.1.1:2244952-2246832 -
GCA_002589795.1.1:3544167-3546040 +
GCA_002763995.1.1:1861248-1863126 +
GCA_002787545.1.1:2850633-2852513 +
GCA_000988385.1.1:1809210-1811090 -
GCA_000743995.1.1:1568501-1570381 +
GCA_000953035.1.1:1496608-1498488 +
GCA_002788115.1.1:249784-251664 -
GCA_000227625.1.1:2036646-2038525 -
GCA_002853715.1.1:2261193-2263072 +
GCA_001969285.3.1:2134924-2136804 +
GCA_002853805.1.1:2233191-2235065 +
GCA_002310655.1.1:2351663-2353542 +
GCA_002853655.1.1:2205087-2206967 +
GCA_003033905.1.1:2075242-2077122 +
GCA_002196495.1.1:2335642-2337516 +
GCA_003344465.1.1:2233486-2235365 +
GCA_002812545.1.1:521405-523285 -
GCA_001682305.2.1:2445012-2446891 +
GCA_003443815.1.1:2122938-2124817 +
GCA_003352425.1.1:2243463-2245343 +
GCA_002996665.1.1:4201339-4203219 +
GCA_003413625.1.1:2230029-2231902 +
GCA_002156845.1.1:2101175-2103055 -
GCA_002057245.1.1:2557232-2559112 +
GCA_002214745.2.1:2300367-2302247 +
GCA_002716885.1.1:1951687-1953567 -
GCA_002357875.1.1:1460892-1462772 +
GCA_002224605.1.1:491774-493653 +
GCA_002056145.1.1:4628538-4630411 -
GCA_000971615.1.1:654578-656458 +
GCA_002796445.1.1:1493811-1495691 +
GCA_002952695.1.1:2193965-2195844 +
GCA_001901405.1.1:4484324-4486204 -
GCA_002163655.1.1:4160412-4162292 -
GCA_000013585.1.1:1529304-1531184 +
GCA_001721205.1.1:4679969-4681848 +
GCA_000801165.1.1:2674379-2676259 -
GCA_000147855.3.1:2141093-2142972 +
GCA_002012005.1.1:3592081-3593954 +
GCA_002012225.1.1:434160-436040 +
GCA_003030365.1.1:2703423-2705302 -
GCA_000233895.1.1:1913014-1914892 -
GCA_001900635.1.1:2399095-2400969 -
GCA_002442535.1.1:2329156-2331036 -
GCA_000829985.1.1:2018205-2020085 -
GCA_002903105.1.1:4928963-4930842 +
GCA_002993265.1.1:4315914-4317794 +
GCA_002764015.1.1:4812606-4814484 +
GCA_002055635.1.1:4867927-4869807 +
GCA_000800845.2.1:1831347-1833226 -
GCA_003570765.1.1:1907836-1909716 -
GCA_002163935.1.1:1108220-1110100 -
GCA_002024865.1.1:1861063-1862942 -
GCA_002803905.1.1:2119960-2121833 +
GCA_000599665.1.1:2622061-2623941 -
GCA_001559615.2.1:2489991-2491871 -
GCA_002142695.1.1:3751145-3753025 +
GCA_002285755.1.1:1779103-1780982 -
GCA_002220215.1.1:3482896-3484776 -
GCA_002056065.1.1:450655-452535 +
GCA_003268695.1.1:2098029-2099902 +
GCA_001485455.1.1:2644596-2646479 -
GCA_002011945.1.1:2346253-2348133 +
GCA_003586045.1.1:2022499-2024379 -
GCA_003433275.1.1:2120499-2122379 -
GCA_002240135.1.1:2819482-2821362 -
GCA_001900965.1.1:1661741-1663621 -
GCA_002090355.1.1:1743319-1745199 -
GCA_001900815.1.1:2999616-3001496 -
GCA_003013205.1.1:2554721-2556601 -
GCA_002007705.1.1:2066916-2068795 -
GCA_003051985.2.1:2140483-2142363 +
GCA_003346835.1.1:797099-798978 +
GCA_003181035.1.1:1886154-1888032 +
GCA_000258025.1.1:2992755-2994634 +
GCA_002853965.1.1:2767204-2769084 -
GCA_002310735.1.1:2081183-2083063 +
GCA_002055605.1.1:2442146-2444026 +
GCA_001936315.1.1:2779707-2781587 -
GCA_000184185.1.1:1962883-1964762 -
GCA_003546975.1.1:293716-295594 -
GCA_003571685.1.1:4242950-4244829 -
GCA_001900335.1.1:3610494-3612374 -
GCA_002310675.1.1:2121402-2123282 +
GCA_001580175.1.1:1574038-1575918 +
GCA_900092615.1.1:1163019-1164898 +
GCA_003112165.1.1:1515901-1517781 +
GCA_003265245.1.1:2233600-2235480 +
GCA_900474495.1.1:2124341-2126221 +
GCA_000285655.3.1:1875915-1877793 -
GCA_002012305.1.1:1733275-1735153 +
GCA_000783735.2.1:2441942-2443822 +
GCA_002763515.3.1:1745253-1747132 -
GCA_000017745.1.1:1942345-1944225 -
GCA_002240115.1.1:3427610-3429490 -
GCA_000005845.2.1:1816723-1818603 -
GCA_001901215.1.1:1519055-1520935 +
GCA_002142675.1.1:3401945-3403825 -
GCA_000813165.1.1:4400574-4402453 +
GCA_002310615.1.1:2197281-2199161 +
GCA_002163695.1.1:4234846-4236726 -
GCA_003342715.1.1:3936019-3937899 +
GCA_002860085.1.1:3669116-3670996 +
GCA_003571825.1.1:4436237-4438115 +
GCA_002786655.1.1:3573307-3575187 -
GCA_003180995.1.1:264283-266163 -
GCA_002278115.2.1:2295811-2297691 +
GCA_001901085.1.1:3624699-3626579 +
GCA_900474625.1.1:2052061-2053941 +
GCA_002310695.1.1:2227295-2229175 +
GCA_002116715.1.1:2618389-2620269 +
GCA_001900675.1.1:1115185-1117065 -
GCA_002787935.1.1:218598-220478 +
GCA_002494365.2.1:1248009-1249888 +
GCA_001900395.1.1:1392947-1394825 +
GCA_002011985.1.1:4071233-4073111 -
GCA_003112245.1.1:2154557-2156437 -
GCA_001610755.1.1:1888788-1890668 -
GCA_002310595.1.1:2345014-2346893 +
GCA_002357915.1.1:1898626-1900505 -
GCA_002215115.1.1:1837992-1839870 -
GCA_002156825.1.1:2100825-2102705 -
GCA_003287245.1.1:323119-324999 +
GCA_001901445.1.1:3798792-3800672 -
GCA_002180095.1.1:2689485-2691365 +
GCA_001029125.1.1:1777871-1779751 -
GCA_001900985.1.1:4026011-4027891 +
GCA_002164635.3.1:213764-215644 +
GCA_000219515.3.1:1923453-1925333 -
GCA_003073815.1.1:3684961-3686834 +
GCA_900174635.1.1:2113937-2115817 +
GCA_003402955.1.1:2810721-2812595 -
GCA_002948655.1.1:1717734-1719614 -
GCA_002012185.1.1:3731575-3733455 -
GCA_003351385.1.1:2711428-2713301 -
GCA_003288295.1.1:2183806-2185686 -
GCA_000967155.1.1:2116994-2118874 -
GCA_002237285.1.1:2205917-2207797 +
GCA_003288275.1.1:2179812-2181692 -
GCA_002863845.1.1:2228098-2229977 +
GCA_003095635.1.1:3064827-3066706 +
GCA_003073955.1.1:2385354-2387227 +
GCA_002854065.1.1:2580266-2582134 -
GCA_001900905.1.1:1607183-1609063 +
GCA_900174625.1.1:2113929-2115809 +
GCA_002442995.1.1:1522664-1524544 +
GCA_002224625.1.1:3524510-3526390 +
GCA_000743255.1.1:3319036-3320914 +
GCA_001900735.1.1:2278045-2279924 +
GCA_001900435.1.1:2314219-2316099 +
GCA_000019645.1.1:1440496-1442375 +
GCA_003030245.1.1:2764585-2766465 +
GCA_002953435.1.1:471109-472988 -
GCA_002811555.2.1:2156544-2158417 +
GCA_002215155.1.1:2226515-2228394 -
GCA_003180975.1.1:3531881-3533761 -
GCA_000148365.1.1:1969196-1971074 -
GCA_000019385.1.1:2098087-2099966 +
GCA_002893905.2.1:4666251-4668125 -
GCA_003204155.1.1:5093919-5095798 -
GCA_002201835.1.1:3446588-3448467 +
GCA_003855135.1.1:2635421-2637301 -
GCA_002214205.1.1:2226421-2228301 +
GCA_002357895.1.1:1465026-1466906 +
GCA_003204955.1.1:1851931-1853811 +
GCA_001515725.1.1:1330710-1332583 +
GCA_900474445.1.1:2124228-2126108 +
GCA_001579965.1.1:1709993-1711873 -
GCA_002142635.1.1:613572-615451 +
GCA_001559635.1.1:2577575-2579455 -
GCA_002591135.1.1:1249747-1251627 -
GCA_001566615.1.1:1885692-1887570 -
GCA_001566655.1.1:1707869-1709747 -
GCA_000010385.1.1:1985820-1987700 -
GCA_003336405.1.1:154823-156703 -
GCA_003325975.1.1:2922750-2924630 -
GCA_001558295.2.1:1351955-1353835 -
GCA_001900835.1.1:4652767-4654647 -
GCA_002787645.1.1:2289236-2291116 +
GCA_001683435.1.1:187837-189716 -
GCA_001280385.1.1:2301266-2303145 +
GCA_001901025.1.1:590708-592588 -
GCA_003203755.1.1:1665335-1667215 +
GCA_001901045.1.1:4339549-4341429 +
GCA_001577325.1.1:1814488-1816366 -
GCA_900186905.1.1:2093148-2095028 +
GCA_001542675.2.1:1996504-1998384 +
GCA_001901065.1.1:1681138-1683018 -
GCA_001901105.1.1:1680683-1682563 -
GCA_001900945.1.1:2309656-2311536 +
GCA_001644725.1.1:4615279-4617159 -
GCA_002224465.1.1:1345673-1347553 -
GCA_001900615.1.1:2314028-2315908 +
GCA_001513655.1.1:2017387-2019265 -
GCA_001900515.1.1:3239678-3241558 +
GCA_001901365.1.1:1083235-1085115 -
GCA_001901165.1.1:2312768-2314648 +
GCA_001901125.1.1:303670-305550 -
GCA_001677515.1.1:2051684-2053563 -
GCA_001678925.1.1:2544292-2546172 -
GCA_001693635.1.1:4746364-4748243 +
GCA_001675145.1.1:1779255-1781134 -
GCA_000026285.2.1:1778619-1780498 -
GCA_000258145.1.1:1959459-1961338 -
GCA_001663475.1.1:3321367-3323245 -
GCA_002796585.1.1:1090203-1092082 -
GCA_001660565.1.1:2590030-2591910 -
GCA_001618325.1.1:515341-517219 -
GCA_003031225.1.1:3923826-3925706 +
GCA_001596115.1.1:2541263-2543143 -
GCA_002310715.1.1:2535769-2537649 -
GCA_001900355.1.1:4697718-4699598 +
GCA_001900295.1.1:3106877-3108756 -
GCA_001280325.1.1:2248367-2250246 +
GCA_001442495.1.1:1359916-1361789 -
GCA_002310555.1.1:2118725-2120605 +
GCA_001735705.1.1:2488253-2490121 -
GCA_001721225.1.1:507691-509570 -
GCA_001276585.2.1:1780362-1782242 -
GCA_002302335.1.1:1943740-1945620 -
GCA_001051135.1.1:1786798-1788671 -
GCA_001039415.1.1:1760563-1762443 -
GCA_003073875.1.1:310614-312494 +
GCA_000725265.1.1:970562-972442 -
GCA_001007915.1.1:4295949-4297828 +
GCA_001021635.2.1:2919392-2921271 -
GCA_001901185.1.1:594338-596212 -
GCA_000987875.1.1:1916066-1917946 -
GCA_001518855.1.1:1499404-1501284 +
GCA_002788295.1.1:1254493-1256373 -
GCA_001308125.1.1:2823069-2824949 +
GCA_001900415.1.1:3874491-3876371 -
GCA_001280405.1.1:2256034-2257913 +
GCA_001280345.1.1:2376012-2377891 +
GCA_002393465.1.1:1346098-1347978 +
GCA_002393365.1.1:791518-793398 -
GCA_002302315.1.1:1978512-1980392 -
GCA_001900885.1.1:3446715-3448595 +
GCA_002310635.1.1:2375823-2377701 +
GCA_002163955.1.1:4022417-4024297 -
GCA_002310575.1.1:2517800-2519679 +
GCA_002844685.1.1:1874983-1876862 -
GCA_002077195.1.1:1894039-1895918 -
GCA_002787315.1.1:4811919-4813799 +
GCA_002787215.1.1:3733143-3735023 -
GCA_001900795.1.1:2277667-2279547 +
GCA_001901425.1.1:3853163-3855043 -
GCA_002142715.1.1:783771-785649 -
GCA_003254065.1.1:2552850-2554730 -
GCA_002079225.1.1:2094076-2095956 +
GCA_002078275.1.1:1246405-1248285 -
GCA_002180055.1.1:2925911-2927791 -
GCA_002105735.1.1:2740791-2742670 -
GCA_000299455.1.1:2331771-2333651 +
GCA_002237325.1.1:1900017-1901897 -
GCA_002237305.1.1:1785474-1787353 -
GCA_002180215.1.1:2715044-2716924 +
GCA_002192295.1.1:4523638-4525518 -
GCA_002192275.1.1:6808-8688 +
GCA_000468515.1.1:1901266-1903145 -
GCA_003073835.1.1:2689192-2691072 -
GCA_002180135.1.1:1807009-1808889 +
GCA_003288415.1.1:2097241-2099121 +
GCA_001900695.1.1:4270178-4272058 +
GCA_002215095.1.1:3141579-3143458 +
GCA_003355175.1.1:4533069-4534948 -
GCA_003176855.1.1:2108223-2110103 -
GCA_000183345.1.1:1794526-1796405 -
GCA_003122105.1.1:2150818-2152698 +
GCA_003591595.1.1:2098084-2099963 +
GCA_900184875.1.1:2068171-2070051 +
GCA_003111785.1.1:434513-436393 +
GCA_001420955.1.1:4547897-4549776 +
GCA_003571785.1.1:2712826-2714706 -
GCA_002078295.1.1:1246455-1248335 -
GCA_003491165.1.1:2300364-2302244 +
GCA_003410275.1.1:3123780-3125659 +
GCA_002850675.4.1:2232968-2234848 +
GCA_002855415.1.1:2217918-2219798 +
GCA_003571765.1.1:2143761-2145641 +
GCA_001900925.1.1:1279764-1281644 -
GCA_003491265.1.1:3165494-3167372 -
GCA_002903125.1.1:116193-118073 +
GCA_001693315.1.1:1032118-1033996 +
GCA_001900555.1.1:2361501-2363375 -
GCA_002944935.1.1:1055089-1056968 -
GCA_002945135.2.1:2141889-2143769 +
GCA_002860105.1.1:2193321-2195201 +
GCA_002870165.1.1:2207159-2209039 +
GCA_003112185.1.1:2436946-2438826 -
GCA_002164645.2.1:2253871-2255751 +
GCA_003112205.1.1:1988353-1990233 -
GCA_003044015.1.1:2603687-2605561 -
GCA_002009315.1.1:3784758-3786637 -
GCA_002999075.1.1:313515-315395 +
GCA_002968715.1.1:4151921-4153800 +
GCA_003043915.1.1:2492476-2494350 -
GCA_000831565.1.1:1887268-1889148 -
GCA_000819645.1.1:1973215-1975089 -
GCA_001679985.1.1:686453-688333 -
GCA_001566635.1.1:1685659-1687537 -
GCA_000464955.2.1:2615205-2617085 -
GCA_001901005.1.1:1629049-1630929 -
GCA_001021615.1.1:720432-722311 -
GCA_000017765.1.1:1834804-1836685 -
GCA_001886935.1.1:2192187-2194067 +
GCA_001888075.1.1:3414852-3416732 +
GCA_002966755.1.1:2459977-2461857 -
GCA_000026265.1.1:1860534-1862414 -
GCA_000025745.1.1:1886430-1888309 -
GCA_003020885.1.1:1818327-1820206 -
GCA_000026245.1.1:1965155-1967035 -
GCA_000010485.1.1:1711130-1713008 -
GCA_000245515.1.1:2168176-2170051 -
GCA_000014845.1.1:1831413-1833292 -
GCA_000091005.1.1:2433430-2435310 -
GCA_001021595.1.1:910747-912626 -
GCA_001900715.1.1:2406529-2408409 -
GCA_002012105.1.1:1475429-1477309 +
GCA_002844165.1.1:739810-741690 +
GCA_002012045.1.1:666763-668642 -
GCA_002803805.2.1:4525730-4527417 +
GCA_001901465.1.1:3792006-3793886 +
GCA_001900655.1.1:2238806-2240686 -
GCA_002761835.1.1:2094009-2095889 +
GCA_001678965.1.1:2151812-2153692 -
GCA_001860505.1.1:2577188-2579068 +
GCA_001721125.1.1:3441373-3443253 -
GCA_001886895.1.1:2300304-2302184 +
GCA_001660585.1.1:205633-207512 -
GCA_001677475.1.1:2364776-2366656 -
GCA_001900475.1.1:1695328-1697208 -
GCA_001750845.1.1:2235853-2237733 +
GCA_001900535.1.1:2690223-2692103 +
GCA_001900455.1.1:222332-224212 +
GCA_001900575.1.1:2150030-2151910 +

>572
GCA_001900315.1.1:2490359-2493314 +
GCA_001890365.1.1:2559898-2562866 -
GCA_001886535.1.1:1903079-1906047 -
GCA_001900375.1.1:4518705-4521673 +
GCA_000006925.2.1:1520684-1523652 +
GCA_000007405.1.1:1559060-1562028 +
GCA_002879975.1.1:2709675-2712643 -
GCA_000010745.1.1:2018028-2020996 -
GCA_000013265.1.1:1855261-1858229 -
GCA_002846135.1.1:1844551-1847519 -
GCA_003112145.1.1:4683080-4686048 +
GCA_002150905.1.1:4190688-4193656 +
GCA_000968515.1.1:1898861-1901829 -
GCA_001021855.1.1:1504184-1507152 +
GCA_000833145.1.1:1735377-1738345 -
GCA_000830035.1.1:1766212-1769180 -
GCA_000814145.2.1:1874875-1877843 -
GCA_002180275.1.1:2445756-2448724 +
GCA_000784925.1.1:2008694-2011662 -
GCA_000148605.1.1:1785051-1788019 +
GCA_002925525.1.1:236236-239204 -
GCA_000012025.1.1:1332034-1335001 +
GCA_000801185.2.1:2620278-2623246 -
GCA_000212715.2.1:2125973-2128941 -
GCA_001420935.1.1:2582105-2585073 -
GCA_000026345.1.1:1378756-1381724 +
GCA_000026545.1.1:1927546-1930515 -
GCA_002012125.1.1:3185157-3188125 -
GCA_002012145.1.1:2445583-2448551 +
GCA_002058765.1.1:2283389-2286357 +
GCA_000092525.1.1:1491102-1494070 +
GCA_000027125.1.1:1990768-1993736 -
GCA_000599625.1.1:2052303-2055271 +
GCA_000520035.1.1:2197609-2200578 -
GCA_002196475.1.1:4273582-4276550 -
GCA_001900775.1.1:264329-267297 -
GCA_000743955.1.1:1542888-1545856 +
GCA_002951855.1.1:4425036-4428005 -
GCA_001578125.1.1:3842223-3845191 +
GCA_000332755.1.1:2579512-2582480 -
GCA_002211725.1.1:2884995-2887939 -
GCA_003855115.1.1:4381928-4384896 -
GCA_001901145.1.1:1522450-1525418 +
GCA_002863685.1.1:2582589-2585557 -
GCA_003443795.1.1:2117204-2120172 +
GCA_001900595.1.1:4610833-4613801 -
GCA_001901315.1.1:1646411-1649379 +
GCA_001677495.1.1:2192051-2195019 -
GCA_002057355.1.1:2312426-2315394 +
GCA_000023665.1.1:2013299-2016267 +
GCA_002863885.1.1:2236328-2239296 +
GCA_000493755.1.1:1884403-1887371 -
GCA_002855325.1.1:2231152-2234120 +
GCA_002863665.1.1:2283287-2286255 +
GCA_000007445.1.1:1975643-1978612 -
GCA_002968735.1.1:2773335-2776303 -
GCA_000210475.1.1:1921142-1924110 -
GCA_000008865.2.1:2421448-2424417 -
GCA_001900495.1.1:914875-917843 +
GCA_003030025.1.1:1004242-1007210 -
GCA_002953455.1.1:2188232-2191200 +
GCA_000013305.1.1:1734464-1737433 -
GCA_001721525.1.1:1943261-1946229 -
GCA_003112225.1.1:2457308-2460276 -
GCA_002934895.1.1:365118-368086 +
GCA_000017985.1.1:1799064-1802032 -
GCA_000257275.1.1:1451942-1454910 +
GCA_003231115.1.1:1979765-1982733 +
GCA_002899475.1.1:2126761-2129729 +
GCA_000284495.1.1:1792536-1795505 -
GCA_000010765.1.1:2250028-2252996 -
GCA_002589795.1.1:3538003-3540971 +
GCA_002763995.1.1:1855084-1858052 +
GCA_002787545.1.1:2844469-2847437 +
GCA_000988385.1.1:1814286-1817254 -
GCA_000743995.1.1:1561562-1564530 +
GCA_000953035.1.1:1489668-1492636 +
GCA_002788115.1.1:254860-257828 -
GCA_000227625.1.1:2041721-2044689 -
GCA_002853715.1.1:2255029-2257997 +
GCA_001969285.3.1:2128760-2131728 +
GCA_002853805.1.1:2227027-2229995 +
GCA_002310655.1.1:2345499-2348467 +
GCA_002853655.1.1:2198923-2201891 +
GCA_003033905.1.1:2069078-2072046 +
GCA_002196495.1.1:2329478-2332446 +
GCA_003344465.1.1:2227322-2230290 +
GCA_002812545.1.1:526481-529449 -
GCA_001682305.2.1:2438849-2441817 +
GCA_003443815.1.1:2116774-2119742 +
GCA_003352425.1.1:2237299-2240267 +
GCA_002996665.1.1:4195175-4198143 +
GCA_003413625.1.1:2223865-2226833 +
GCA_002156845.1.1:2106251-2109219 -
GCA_002057245.1.1:2551305-2554036 +
GCA_002214745.2.1:2294203-2297171 +
GCA_002716885.1.1:1956763-1959731 -
GCA_002357875.1.1:1454729-1457697 +
GCA_002224605.1.1:485610-488578 +
GCA_002056145.1.1:4633607-4636575 -
GCA_000971615.1.1:648414-651382 +
GCA_002796445.1.1:1487647-1490615 +
GCA_002952695.1.1:2187801-2190769 +
GCA_001901405.1.1:4489400-4492368 -
GCA_002163655.1.1:4165488-4168456 -
GCA_000013585.1.1:1523141-1526109 +
GCA_001721205.1.1:4673805-4676773 +
GCA_000801165.1.1:2679455-2682423 -
GCA_000147855.3.1:2134929-2137897 +
GCA_002012005.1.1:3585917-3588885 +
GCA_002012225.1.1:427996-430964 +
GCA_003030365.1.1:2708498-2711466 -
GCA_000233895.1.1:1918088-1921057 -
GCA_001900635.1.1:2404165-2407133 -
GCA_002442535.1.1:2334232-2337200 -
GCA_000829985.1.1:2023281-2026249 -
GCA_002903105.1.1:4922799-4925767 +
GCA_002993265.1.1:4309750-4312718 +
GCA_002764015.1.1:4806442-4809410 +
GCA_002055635.1.1:4861763-4864731 +
GCA_000800845.2.1:1836422-1839390 -
GCA_003570765.1.1:1912912-1915880 -
GCA_002163935.1.1:1113296-1116264 -
GCA_002240095.1.1:857281-860249 +
GCA_002024865.1.1:1866138-1869106 -
GCA_002803905.1.1:2113796-2116764 +
GCA_000599665.1.1:2627137-2630105 -
GCA_001559615.2.1:2495067-2498035 -
GCA_002142695.1.1:3743781-3746749 +
GCA_002285755.1.1:1784178-1787146 -
GCA_002220215.1.1:3487972-3490940 -
GCA_002056065.1.1:444491-447459 +
GCA_003268695.1.1:2091865-2094833 +
GCA_001485455.1.1:2649675-2652643 -
GCA_002011945.1.1:2340089-2343057 +
GCA_003586045.1.1:2027575-2030543 -
GCA_000497505.1.1:1385229-1388094 +
GCA_003433275.1.1:2125575-2128543 -
GCA_002240135.1.1:2825333-2828301 -
GCA_001900965.1.1:1666817-1669785 -
GCA_002090355.1.1:1748395-1751363 -
GCA_001900815.1.1:3004692-3007660 -
GCA_003013205.1.1:2559797-2562765 -
GCA_002007705.1.1:2071991-2074959 -
GCA_003051985.2.1:2134319-2137287 +
GCA_003346835.1.1:790934-793903 +
GCA_003181035.1.1:1879990-1882958 +
GCA_000258025.1.1:2986591-2989559 +
GCA_002853965.1.1:2772280-2775248 -
GCA_002310735.1.1:2075019-2077987 +
GCA_002055605.1.1:2436219-2438950 +
GCA_001936315.1.1:2785560-2788528 -
GCA_000184185.1.1:1967958-1970926 -
GCA_003546975.1.1:298790-301759 -
GCA_003571685.1.1:4248025-4250993 -
GCA_001900335.1.1:3615570-3618538 -
GCA_002310675.1.1:2115238-2118206 +
GCA_002240075.1.1:1682382-1685350 +
GCA_001580175.1.1:1567099-1570067 +
GCA_900092615.1.1:1156855-1159823 +
GCA_003112165.1.1:1509737-1512705 +
GCA_003265245.1.1:2229320-2232288 +
GCA_900474495.1.1:2118177-2121145 +
GCA_000285655.3.1:1880989-1883957 -
GCA_002012305.1.1:1727111-1730079 +
GCA_000783735.2.1:2435002-2437970 +
GCA_002763515.3.1:1750328-1753297 -
GCA_000017745.1.1:1947421-1950389 -
GCA_002240115.1.1:3433461-3436429 -
GCA_000005845.2.1:1821799-1824767 -
GCA_001901215.1.1:1512891-1515859 +
GCA_002142675.1.1:3407021-3409989 -
GCA_000813165.1.1:4394410-4397379 +
GCA_002310615.1.1:2191118-2194086 +
GCA_002163695.1.1:4239922-4242890 -
GCA_003342715.1.1:3929855-3932823 +
GCA_002860085.1.1:3662952-3665920 +
GCA_003571825.1.1:4430073-4433041 +
GCA_002786655.1.1:3578383-3581351 -
GCA_003180995.1.1:269359-272327 -
GCA_002278115.2.1:2289647-2292615 +
GCA_000012005.1.1:1407822-1410690 +
GCA_001901085.1.1:3618535-3621503 +
GCA_900474625.1.1:2045897-2048865 +
GCA_002310695.1.1:2221131-2224099 +
GCA_002116715.1.1:2612225-2615193 +
GCA_001900675.1.1:1120261-1123229 -
GCA_002787935.1.1:212434-215402 +
GCA_002494365.2.1:1240507-1243475 +
GCA_001900395.1.1:1386783-1389751 +
GCA_002011985.1.1:4076307-4079275 -
GCA_003112245.1.1:2159633-2162601 -
GCA_001610755.1.1:1893864-1896832 -
GCA_000022245.1.1:1582870-1585838 +
GCA_002310595.1.1:2338850-2341818 +
GCA_002357915.1.1:1903701-1906669 -
GCA_002215115.1.1:1843066-1846034 -
GCA_002156825.1.1:2105901-2108869 -
GCA_003287245.1.1:316955-319923 +
GCA_001901445.1.1:3803868-3806836 -
GCA_002180095.1.1:2682545-2685513 +
GCA_001029125.1.1:1782947-1785915 -
GCA_001900985.1.1:4019847-4022815 +
GCA_002164635.3.1:207600-210568 +
GCA_000219515.3.1:1928529-1931497 -
GCA_003073815.1.1:3678797-3681765 +
GCA_900174635.1.1:2107773-2110741 +
GCA_003402955.1.1:2815791-2818759 -
GCA_002948655.1.1:1722810-1725778 -
GCA_002012185.1.1:3736651-3739619 -
GCA_003351385.1.1:2716497-2719466 -
GCA_000020185.1.1:1808143-1811110 -
GCA_003288295.1.1:2188882-2191850 -
GCA_000967155.1.1:2122070-2125038 -
GCA_002237285.1.1:2199753-2202721 +
GCA_003288275.1.1:2184888-2187856 -
GCA_002863845.1.1:2221934-2224902 +
GCA_003095635.1.1:3058663-3061631 +
GCA_003073955.1.1:2379190-2382158 +
GCA_002854065.1.1:2585330-2588299 -
GCA_001900905.1.1:1601019-1603987 +
GCA_900174625.1.1:2107765-2110733 +
GCA_002442995.1.1:1516501-1519469 +
GCA_002224625.1.1:3518346-3521314 +
GCA_000743255.1.1:3312871-3315840 +
GCA_001900735.1.1:2271881-2274849 +
GCA_001900435.1.1:2308055-2311023 +
GCA_000019645.1.1:1434332-1437300 +
GCA_003030245.1.1:2758421-2761389 +
GCA_002953435.1.1:476184-479152 -
GCA_002811555.2.1:2150380-2153348 +
GCA_002215155.1.1:2231590-2234558 -
GCA_003180975.1.1:3536957-3539925 -
GCA_000148365.1.1:1974270-1977239 -
GCA_000019385.1.1:2091923-2094891 +
GCA_002893905.2.1:4671321-4674289 -
GCA_003204155.1.1:5098994-5101962 -
GCA_002201835.1.1:3440424-3443392 +
GCA_003855135.1.1:2640496-2643464 -
GCA_002214205.1.1:2220257-2223225 +
GCA_002357895.1.1:1458863-1461831 +
GCA_003204955.1.1:1845768-1848736 +
GCA_001515725.1.1:1324547-1327514 +
GCA_900474445.1.1:2118064-2121032 +
GCA_001579965.1.1:1715844-1718812 -
GCA_002142635.1.1:607408-610376 +
GCA_001559635.1.1:2582651-2585619 -
GCA_002591135.1.1:1254823-1257791 -
GCA_001566615.1.1:1890766-1893734 -
GCA_001566655.1.1:1712943-1715910 -
GCA_000010385.1.1:1990896-1993864 -
GCA_003336405.1.1:159899-162867 -
GCA_003325975.1.1:2927826-2930794 -
GCA_001558295.2.1:1357031-1359999 -
GCA_001900835.1.1:4657843-4660811 -
GCA_002787645.1.1:2282297-2285265 +
GCA_001683435.1.1:192912-195881 -
GCA_001280385.1.1:2295102-2298070 +
GCA_001901025.1.1:595784-598752 -
GCA_003203755.1.1:1659171-1662139 +
GCA_001901045.1.1:4333385-4336353 +
GCA_001577325.1.1:1819562-1822530 -
GCA_900186905.1.1:2086984-2089952 +
GCA_001542675.2.1:1990340-1993308 +
GCA_001901065.1.1:1686214-1689182 -
GCA_001901105.1.1:1685759-1688727 -
GCA_001900945.1.1:2303492-2306460 +
GCA_001644725.1.1:4620355-4623323 -
GCA_002224465.1.1:1350748-1353716 -
GCA_001900615.1.1:2307864-2310832 +
GCA_001513655.1.1:2022461-2025429 -
GCA_001900515.1.1:3233514-3236482 +
GCA_001901365.1.1:1088311-1091279 -
GCA_001901165.1.1:2306604-2309572 +
GCA_001901125.1.1:308746-311714 -
GCA_001677515.1.1:2056759-2059727 -
GCA_001678925.1.1:2550144-2553112 -
GCA_001693635.1.1:4740200-4743168 +
GCA_001675145.1.1:1784330-1787299 -
GCA_000026285.2.1:1783694-1786662 -
GCA_000258145.1.1:1964534-1967502 -
GCA_001663475.1.1:3326441-3329408 -
GCA_001027225.1.1:1360698-1363665 +
GCA_002796585.1.1:1095278-1098247 -
GCA_001660565.1.1:2595106-2598074 -
GCA_001618325.1.1:520415-523383 -
GCA_003031225.1.1:3917662-3920630 +
GCA_001596115.1.1:2546339-2549307 -
GCA_002310715.1.1:2540845-2543813 -
GCA_001900355.1.1:4691554-4694522 +
GCA_001900295.1.1:3111952-3114920 -
GCA_001280325.1.1:2242204-2245172 +
GCA_001442495.1.1:1364985-1367953 -
GCA_002310555.1.1:2112561-2115529 +
GCA_001735705.1.1:2494094-2497062 -
GCA_001721225.1.1:512766-515734 -
GCA_001276585.2.1:1785438-1788406 -
GCA_002302335.1.1:1948816-1951784 -
GCA_001051135.1.1:1791866-1794834 -
GCA_001039415.1.1:1765639-1768607 -
GCA_003073875.1.1:304450-307418 +
GCA_000725265.1.1:975639-978607 -
GCA_001007915.1.1:4289785-4292753 +
GCA_001021635.2.1:2925805-2928773 -
GCA_001901185.1.1:599408-602377 -
GCA_000987875.1.1:1921142-1924110 -
GCA_001518855.1.1:1493240-1496208 +
GCA_002788295.1.1:1259569-1262537 -
GCA_001308125.1.1:2816905-2819873 +
GCA_001900415.1.1:3879567-3882535 -
GCA_001280405.1.1:2249870-2252838 +
GCA_001280345.1.1:2369848-2372816 +
GCA_002393465.1.1:1339934-1342902 +
GCA_002393365.1.1:796594-799562 -
GCA_002302315.1.1:1983588-1986556 -
GCA_001900885.1.1:3440551-3443519 +
GCA_002310635.1.1:2369659-2372627 +
GCA_002163955.1.1:4027493-4030461 -
GCA_002310575.1.1:2511635-2514604 +
GCA_002844685.1.1:1880058-1883026 -
GCA_002077195.1.1:1899114-1902082 -
GCA_002787315.1.1:4805755-4808723 +
GCA_002787215.1.1:3738219-3741187 -
GCA_001900795.1.1:2271503-2274471 +
GCA_001901425.1.1:3858239-3861207 -
GCA_002142715.1.1:788845-791813 -
GCA_003254065.1.1:2557926-2560894 -
GCA_002079225.1.1:2087912-2090880 +
GCA_002078275.1.1:1251481-1254449 -
GCA_002180055.1.1:2930987-2933955 -
GCA_002105735.1.1:2745866-2748834 -
GCA_000299455.1.1:2325607-2328575 +
GCA_002237325.1.1:1905093-1908061 -
GCA_002237305.1.1:1790549-1793517 -
GCA_002180215.1.1:2708880-2711848 +
GCA_002192295.1.1:4528714-4531682 -
GCA_002192275.1.1:644-3612 +
GCA_000468515.1.1:1906341-1909309 -
GCA_003073835.1.1:2694268-2697236 -
GCA_002180135.1.1:1800845-1803813 +
GCA_003288415.1.1:2091078-2094045 +
GCA_001900695.1.1:4264014-4266982 +
GCA_002215095.1.1:3135414-3138383 +
GCA_003355175.1.1:4538144-4541112 -
GCA_003176855.1.1:2113299-2116267 -
GCA_000183345.1.1:1799601-1802570 -
GCA_003122105.1.1:2144654-2147622 +
GCA_003591595.1.1:2091920-2094888 +
GCA_900184875.1.1:2062007-2064975 +
GCA_003111785.1.1:427572-430540 +
GCA_001420955.1.1:4541733-4544701 +
GCA_003571785.1.1:2717902-2720870 -
GCA_002078295.1.1:1251531-1254499 -
GCA_003491165.1.1:2294200-2297168 +
GCA_003410275.1.1:3117617-3120585 +
GCA_002850675.4.1:2226093-2229001 +
GCA_002855415.1.1:2210441-2213409 +
GCA_003571765.1.1:2136259-2139227 +
GCA_001900925.1.1:1284840-1287808 -
GCA_003491265.1.1:3170568-3173536 -
GCA_002903125.1.1:110029-112997 +
GCA_001693315.1.1:1025953-1028922 +
GCA_001900555.1.1:2366571-2369539 -
GCA_002944935.1.1:1060164-1063131 -
GCA_002945135.2.1:2135725-2138693 +
GCA_002860105.1.1:2187157-2190125 +
GCA_002870165.1.1:2200995-2203963 +
GCA_003112185.1.1:2442022-2444990 -
GCA_002164645.2.1:2247707-2250675 +
GCA_003112205.1.1:1993429-1996397 -
GCA_003044015.1.1:2608757-2611726 -
GCA_002009315.1.1:3789833-3792801 -
GCA_002999075.1.1:307351-310319 +
GCA_002968715.1.1:4145757-4148725 +
GCA_003043915.1.1:2497546-2500515 -
GCA_000831565.1.1:1892344-1895312 -
GCA_000819645.1.1:1978285-1981253 -
GCA_001679985.1.1:691529-694497 -
GCA_001566635.1.1:1690733-1693701 -
GCA_000464955.2.1:2620281-2623249 -
GCA_001901005.1.1:1634125-1637093 -
GCA_001021615.1.1:725507-728475 -
GCA_000017765.1.1:1839881-1842849 -
GCA_001886935.1.1:2186023-2188991 +
GCA_001888075.1.1:3408688-3411656 +
GCA_002966755.1.1:2465053-2468021 -
GCA_000026265.1.1:1865610-1868578 -
GCA_000025745.1.1:1891505-1894473 -
GCA_003020885.1.1:1823402-1826370 -
GCA_000026245.1.1:1970231-1973199 -
GCA_000010485.1.1:1716204-1719172 -
GCA_000245515.1.1:2173247-2176215 -
GCA_000014845.1.1:1836488-1839456 -
GCA_000091005.1.1:2438506-2441474 -
GCA_001021595.1.1:915822-918790 -
GCA_001900715.1.1:2411605-2414573 -
GCA_002012105.1.1:1469265-1472233 +
GCA_002844165.1.1:733646-736614 +
GCA_002012045.1.1:671838-674806 -
GCA_002803805.2.1:4521969-4524926 +
GCA_001901465.1.1:3785842-3788810 +
GCA_001900655.1.1:2243882-2246850 -
GCA_002761835.1.1:2087845-2090813 +
GCA_001678965.1.1:2156888-2159856 -
GCA_001860505.1.1:2571024-2573992 +
GCA_001721125.1.1:3446449-3449417 -
GCA_001886895.1.1:2294140-2297108 +
GCA_001660585.1.1:210708-213677 -
GCA_001677475.1.1:2369852-2372820 -
GCA_001900475.1.1:1700404-1703372 -
GCA_001750845.1.1:2229689-2232657 +
GCA_001900535.1.1:2684059-2687027 +
GCA_001900455.1.1:216168-219136 +
GCA_001900575.1.1:2143866-2146834 +

>571
GCA_001900315.1.1:2488180-2489490 +
GCA_001890365.1.1:2563735-2565045 -
GCA_001886535.1.1:1907693-1909003 -
GCA_001900375.1.1:4516526-4517836 +
GCA_000006925.2.1:1518505-1519815 +
GCA_000007405.1.1:1556881-1558191 +
GCA_002879975.1.1:2713512-2714822 -
GCA_000010745.1.1:2021865-2023175 -
GCA_000013265.1.1:1859098-1860407 -
GCA_002846135.1.1:1848388-1849697 -
GCA_003112145.1.1:4680901-4682211 +
GCA_002150905.1.1:4187732-4189042 +
GCA_000968515.1.1:1902698-1904008 -
GCA_001021855.1.1:1502005-1503315 +
GCA_000833145.1.1:1739214-1740524 -
GCA_000830035.1.1:1770049-1771359 -
GCA_000814145.2.1:1878712-1880022 -
GCA_002180275.1.1:2443577-2444887 +
GCA_000784925.1.1:2012531-2013841 -
GCA_000148605.1.1:1782874-1784182 +
GCA_002925525.1.1:240073-241382 -
GCA_000012025.1.1:1329870-1331180 +
GCA_000801185.2.1:2624115-2625425 -
GCA_000212715.2.1:2129810-2131120 -
GCA_001420935.1.1:2585942-2587252 -
GCA_000026345.1.1:1376577-1377887 +
GCA_000026545.1.1:1931384-1932694 -
GCA_002012125.1.1:3188994-3190304 -
GCA_002012145.1.1:2443405-2444714 +
GCA_002058765.1.1:2281210-2282520 +
GCA_000092525.1.1:1488146-1489456 +
GCA_000027125.1.1:1994605-1995915 -
GCA_000599625.1.1:2050124-2051434 +
GCA_000520035.1.1:2201447-2202757 -
GCA_002196475.1.1:4277419-4278729 -
GCA_001900775.1.1:268166-269476 -
GCA_000743955.1.1:1540709-1542019 +
GCA_002951855.1.1:4428874-4430183 -
GCA_001578125.1.1:3840044-3841354 +
GCA_000332755.1.1:2583349-2584659 -
GCA_002211725.1.1:2888808-2890118 -
GCA_003855115.1.1:4386542-4387852 -
GCA_001901145.1.1:1520271-1521581 +
GCA_002863685.1.1:2586426-2587736 -
GCA_003443795.1.1:2115025-2116335 +
GCA_001900595.1.1:4614670-4615980 -
GCA_001901315.1.1:1644232-1645542 +
GCA_001677495.1.1:2195888-2197198 -
GCA_002057355.1.1:2310247-2311557 +
GCA_000023665.1.1:2011120-2012430 +
GCA_002863885.1.1:2234149-2235459 +
GCA_000493755.1.1:1888240-1889549 -
GCA_002855325.1.1:2228973-2230283 +
GCA_002863665.1.1:2281108-2282418 +
GCA_000007445.1.1:1979481-1980790 -
GCA_002968735.1.1:2777172-2778481 -
GCA_000210475.1.1:1924979-1926289 -
GCA_000008865.2.1:2425286-2426595 -
GCA_001900495.1.1:912696-914006 +
GCA_003030025.1.1:1008079-1009389 -
GCA_002953455.1.1:2186053-2187363 +
GCA_000013305.1.1:1738302-1739611 -
GCA_001721525.1.1:1947098-1948408 -
GCA_003112225.1.1:2461145-2462455 -
GCA_002934895.1.1:362939-364249 +
GCA_000017985.1.1:1802901-1804211 -
GCA_000257275.1.1:1449763-1451073 +
GCA_003231115.1.1:1977586-1978896 +
GCA_002899475.1.1:2124582-2125892 +
GCA_000284495.1.1:1796374-1797683 -
GCA_000010765.1.1:2253865-2255175 -
GCA_002589795.1.1:3535824-3537134 +
GCA_002763995.1.1:1852906-1854215 +
GCA_002787545.1.1:2842290-2843600 +
GCA_000988385.1.1:1818123-1819433 -
GCA_000743995.1.1:1559383-1560693 +
GCA_000953035.1.1:1487489-1488799 +
GCA_002788115.1.1:258697-260006 -
GCA_000227625.1.1:2045558-2046868 -
GCA_002853715.1.1:2252850-2254160 +
GCA_001969285.3.1:2126581-2127891 +
GCA_002853805.1.1:2224848-2226158 +
GCA_002310655.1.1:2343320-2344630 +
GCA_002853655.1.1:2196744-2198054 +
GCA_003033905.1.1:2066899-2068209 +
GCA_002196495.1.1:2327299-2328609 +
GCA_003344465.1.1:2225144-2226453 +
GCA_002812545.1.1:530318-531628 -
GCA_001682305.2.1:2436670-2437980 +
GCA_003443815.1.1:2114595-2115905 +
GCA_003352425.1.1:2235120-2236430 +
GCA_002996665.1.1:4192996-4194306 +
GCA_003413625.1.1:2221686-2222996 +
GCA_002156845.1.1:2110088-2111398 -
GCA_002057245.1.1:2549126-2550436 +
GCA_002214745.2.1:2292024-2293334 +
GCA_002716885.1.1:1960600-1961910 -
GCA_002357875.1.1:1452550-1453860 +
GCA_002224605.1.1:482654-483964 +
GCA_002056145.1.1:4637444-4638754 -
GCA_000971615.1.1:646235-647545 +
GCA_002796445.1.1:1485468-1486778 +
GCA_002952695.1.1:2185622-2186932 +
GCA_001901405.1.1:4493237-4494547 -
GCA_002163655.1.1:4169325-4170635 -
GCA_000013585.1.1:1520962-1522272 +
GCA_001721205.1.1:4671626-4672936 +
GCA_000801165.1.1:2683292-2684602 -
GCA_000147855.3.1:2132750-2134060 +
GCA_002012005.1.1:3583738-3585048 +
GCA_002012225.1.1:425817-427127 +
GCA_003030365.1.1:2713112-2714422 -
GCA_000233895.1.1:1921926-1923235 -
GCA_001900635.1.1:2408002-2409312 -
GCA_002442535.1.1:2338846-2340156 -
GCA_000829985.1.1:2027118-2028427 -
GCA_002903105.1.1:4920620-4921930 +
GCA_002993265.1.1:4307571-4308881 +
GCA_002764015.1.1:4804264-4805573 +
GCA_002055635.1.1:4859584-4860894 +
GCA_000800845.2.1:1840259-1841568 -
GCA_003570765.1.1:1916749-1918059 -
GCA_002163935.1.1:1117133-1118443 -
GCA_002240095.1.1:855102-856412 +
GCA_002024865.1.1:1869975-1871284 -
GCA_002803905.1.1:2111617-2112927 +
GCA_000599665.1.1:2630974-2632284 -
GCA_001559615.2.1:2498904-2500214 -
GCA_002142695.1.1:3741602-3742912 +
GCA_002285755.1.1:1788015-1789324 -
GCA_002220215.1.1:3491809-3493119 -
GCA_002056065.1.1:442312-443622 +
GCA_003268695.1.1:2089686-2090996 +
GCA_001485455.1.1:2653512-2654822 -
GCA_002011945.1.1:2337910-2339220 +
GCA_003586045.1.1:2031412-2032722 -
GCA_000497505.1.1:1382218-1383518 +
GCA_003433275.1.1:2129412-2130722 -
GCA_002240135.1.1:2829170-2830480 -
GCA_001900965.1.1:1670654-1671964 -
GCA_002090355.1.1:1752232-1753542 -
GCA_001900815.1.1:3008529-3009839 -
GCA_003013205.1.1:2563634-2564944 -
GCA_002007705.1.1:2075828-2077138 -
GCA_003051985.2.1:2132140-2133450 +
GCA_003346835.1.1:788756-790065 +
GCA_003181035.1.1:1877812-1879121 +
GCA_000258025.1.1:2984412-2985722 +
GCA_002853965.1.1:2776117-2777427 -
GCA_002310735.1.1:2072840-2074150 +
GCA_002055605.1.1:2434040-2435350 +
GCA_001936315.1.1:2789397-2790707 -
GCA_000184185.1.1:1971795-1973105 -
GCA_003546975.1.1:302628-303937 -
GCA_003571685.1.1:4251862-4253163 -
GCA_001900335.1.1:3619407-3620717 -
GCA_002310675.1.1:2113059-2114369 +
GCA_002240075.1.1:1680203-1681513 +
GCA_001580175.1.1:1564920-1566230 +
GCA_900092615.1.1:1154676-1155986 +
GCA_003112165.1.1:1507558-1508868 +
GCA_003265245.1.1:2226364-2227674 +
GCA_900474495.1.1:2115998-2117308 +
GCA_000285655.3.1:1884826-1886135 -
GCA_002012305.1.1:1724933-1726242 +
GCA_000783735.2.1:2432823-2434133 +
GCA_002763515.3.1:1754166-1755475 -
GCA_000017745.1.1:1951258-1952568 -
GCA_002240115.1.1:3437298-3438608 -
GCA_000005845.2.1:1825636-1826946 -
GCA_001901215.1.1:1510712-1512022 +
GCA_002142675.1.1:3410858-3412167 -
GCA_000813165.1.1:4392232-4393541 +
GCA_002310615.1.1:2188952-2190249 +
GCA_002163695.1.1:4243759-4245069 -
GCA_003342715.1.1:3927676-3928986 +
GCA_002860085.1.1:3660773-3662083 +
GCA_003571825.1.1:4427895-4429204 +
GCA_002786655.1.1:3582220-3583530 -
GCA_003180995.1.1:273196-274505 -
GCA_002278115.2.1:2287468-2288778 +
GCA_000012005.1.1:1404800-1406099 +
GCA_001901085.1.1:3616356-3617666 +
GCA_900474625.1.1:2043718-2045028 +
GCA_002310695.1.1:2218952-2220262 +
GCA_002116715.1.1:2610046-2611356 +
GCA_001900675.1.1:1124098-1125408 -
GCA_002787935.1.1:210255-211565 +
GCA_002494365.2.1:1238328-1239638 +
GCA_001900395.1.1:1384605-1385914 +
GCA_002011985.1.1:4080144-4081441 -
GCA_003112245.1.1:2163470-2164780 -
GCA_001610755.1.1:1897701-1899011 -
GCA_000022245.1.1:1580691-1582001 +
GCA_002310595.1.1:2336671-2337981 +
GCA_002357915.1.1:1907538-1908848 -
GCA_002215115.1.1:1846903-1848213 -
GCA_002156825.1.1:2109738-2111048 -
GCA_003287245.1.1:314776-316086 +
GCA_001901445.1.1:3807704-3809014 -
GCA_002180095.1.1:2680366-2681676 +
GCA_001029125.1.1:1786784-1788094 -
GCA_001900985.1.1:4017668-4018978 +
GCA_002164635.3.1:205422-206731 +
GCA_000219515.3.1:1932366-1933676 -
GCA_003073815.1.1:3676618-3677928 +
GCA_900174635.1.1:2105594-2106904 +
GCA_003402955.1.1:2819628-2820938 -
GCA_002948655.1.1:1726647-1727957 -
GCA_002012185.1.1:3740488-3741798 -
GCA_003351385.1.1:2720335-2721645 -
GCA_000020185.1.1:1812789-1814034 -
GCA_003288295.1.1:2192719-2194029 -
GCA_000967155.1.1:2125907-2127217 -
GCA_002237285.1.1:2197574-2198884 +
GCA_003288275.1.1:2188725-2190035 -
GCA_002863845.1.1:2219756-2221065 +
GCA_003095635.1.1:3056484-3057794 +
GCA_003073955.1.1:2377011-2378321 +
GCA_002854065.1.1:2589168-2590478 -
GCA_001900905.1.1:1598840-1600150 +
GCA_900174625.1.1:2105586-2106896 +
GCA_002442995.1.1:1514322-1515632 +
GCA_002224625.1.1:3515390-3516700 +
GCA_000743255.1.1:3310693-3312002 +
GCA_001900735.1.1:2269702-2271012 +
GCA_001900435.1.1:2305876-2307186 +
GCA_000019645.1.1:1432153-1433463 +
GCA_003030245.1.1:2756255-2757552 +
GCA_002953435.1.1:480021-481330 -
GCA_002811555.2.1:2148201-2149511 +
GCA_002215155.1.1:2235426-2236736 -
GCA_003180975.1.1:3540794-3542104 -
GCA_000148365.1.1:1978108-1979417 -
GCA_000019385.1.1:2089744-2091054 +
GCA_002893905.2.1:4675158-4676468 -
GCA_003204155.1.1:5102831-5104141 -
GCA_002201835.1.1:3438245-3439555 +
GCA_003855135.1.1:2644333-2645643 -
GCA_002214205.1.1:2218078-2219388 +
GCA_002357895.1.1:1456684-1457994 +
GCA_003204955.1.1:1843589-1844899 +
GCA_001515725.1.1:1322368-1323678 +
GCA_900474445.1.1:2115885-2117195 +
GCA_001579965.1.1:1719681-1720991 -
GCA_002142635.1.1:604452-605762 +
GCA_001559635.1.1:2586488-2587798 -
GCA_002591135.1.1:1258660-1259969 -
GCA_001566615.1.1:1894603-1895912 -
GCA_001566655.1.1:1716779-1718088 -
GCA_000010385.1.1:1994733-1996043 -
GCA_003336405.1.1:163736-165046 -
GCA_003325975.1.1:2931662-2932972 -
GCA_001558295.2.1:1361645-1362955 -
GCA_001900835.1.1:4661680-4662990 -
GCA_002787645.1.1:2280118-2281428 +
GCA_001683435.1.1:196750-198059 -
GCA_001280385.1.1:2292924-2294233 +
GCA_001901025.1.1:599621-600931 -
GCA_003203755.1.1:1656992-1658302 +
GCA_001901045.1.1:4331206-4332516 +
GCA_001577325.1.1:1823399-1824708 -
GCA_900186905.1.1:2084805-2086115 +
GCA_001542675.2.1:1988162-1989471 +
GCA_001901065.1.1:1690051-1691361 -
GCA_001901105.1.1:1689596-1690906 -
GCA_001900945.1.1:2301313-2302623 +
GCA_001644725.1.1:4624192-4625502 -
GCA_002224465.1.1:1355362-1356672 -
GCA_001900615.1.1:2305685-2306995 +
GCA_001513655.1.1:2026298-2027607 -
GCA_001900515.1.1:3231335-3232645 +
GCA_001901365.1.1:1092148-1093458 -
GCA_001901165.1.1:2304425-2305735 +
GCA_001901125.1.1:312583-313893 -
GCA_001677515.1.1:2060596-2061906 -
GCA_001678925.1.1:2553981-2555291 -
GCA_001693635.1.1:4738021-4739331 +
GCA_001675145.1.1:1788168-1789477 -
GCA_000026285.2.1:1787531-1788840 -
GCA_000258145.1.1:1968371-1969681 -
GCA_001663475.1.1:3330277-3331586 -
GCA_001027225.1.1:1358534-1359844 +
GCA_002796585.1.1:1099116-1100425 -
GCA_001660565.1.1:2598943-2600253 -
GCA_001618325.1.1:524252-525561 -
GCA_003031225.1.1:3915483-3916793 +
GCA_001596115.1.1:2550176-2551486 -
GCA_002310715.1.1:2544682-2545992 -
GCA_001900355.1.1:4689375-4690685 +
GCA_001900295.1.1:3115789-3117099 -
GCA_001280325.1.1:2240026-2241335 +
GCA_001442495.1.1:1368822-1370132 -
GCA_002310555.1.1:2110382-2111692 +
GCA_001735705.1.1:2497931-2499241 -
GCA_001721225.1.1:516603-517913 -
GCA_001276585.2.1:1789275-1790585 -
GCA_002302335.1.1:1952653-1953963 -
GCA_001051135.1.1:1795703-1797013 -
GCA_001039415.1.1:1769476-1770786 -
GCA_003073875.1.1:302271-303581 +
GCA_000725265.1.1:979476-980786 -
GCA_001007915.1.1:4287606-4288916 +
GCA_001021635.2.1:2929642-2930952 -
GCA_001901185.1.1:603246-604556 -
GCA_000987875.1.1:1924979-1926289 -
GCA_001518855.1.1:1490284-1491594 +
GCA_002788295.1.1:1263406-1264716 -
GCA_001308125.1.1:2814726-2816036 +
GCA_001900415.1.1:3883404-3884714 -
GCA_001280405.1.1:2247692-2249001 +
GCA_001280345.1.1:2367670-2368979 +
GCA_002393465.1.1:1337755-1339065 +
GCA_002393365.1.1:800431-801741 -
GCA_002302315.1.1:1987425-1988735 -
GCA_001900885.1.1:3438372-3439682 +
GCA_002310635.1.1:2367481-2368790 +
GCA_002163955.1.1:4031330-4032640 -
GCA_002310575.1.1:2509457-2510766 +
GCA_002844685.1.1:1883895-1885204 -
GCA_002077195.1.1:1902951-1904261 -
GCA_002787315.1.1:4803576-4804886 +
GCA_002787215.1.1:3742056-3743365 -
GCA_001900795.1.1:2269324-2270634 +
GCA_001901425.1.1:3862076-3863386 -
GCA_002142715.1.1:792682-793991 -
GCA_003254065.1.1:2561763-2563073 -
GCA_002079225.1.1:2085733-2087043 +
GCA_002078275.1.1:1255318-1256628 -
GCA_002180055.1.1:2934824-2936134 -
GCA_002105735.1.1:2749703-2751013 -
GCA_000299455.1.1:2323428-2324738 +
GCA_002237325.1.1:1908930-1910240 -
GCA_002237305.1.1:1794386-1795695 -
GCA_002180215.1.1:2706701-2708011 +
GCA_002192295.1.1:4532551-4533861 -
GCA_002192275.1.1:4784583-4785893 +
GCA_000468515.1.1:1910178-1911488 -
GCA_003073835.1.1:2698105-2699415 -
GCA_002180135.1.1:1798666-1799976 +
GCA_003288415.1.1:2088899-2090209 +
GCA_001900695.1.1:4261835-4263145 +
GCA_002215095.1.1:3133235-3134545 +
GCA_003355175.1.1:4541981-4543291 -
GCA_003176855.1.1:2117136-2118446 -
GCA_000183345.1.1:1803439-1804748 -
GCA_003122105.1.1:2142475-2143785 +
GCA_003591595.1.1:2089741-2091051 +
GCA_900184875.1.1:2059828-2061138 +
GCA_003111785.1.1:425393-426703 +
GCA_001420955.1.1:4539554-4540864 +
GCA_003571785.1.1:2721739-2723048 -
GCA_002078295.1.1:1255368-1256678 -
GCA_003491165.1.1:2292021-2293331 +
GCA_003410275.1.1:3115439-3116748 +
GCA_002850675.4.1:2223137-2224447 +
GCA_002855415.1.1:2208262-2209572 +
GCA_003571765.1.1:2134080-2135390 +
GCA_001900925.1.1:1288677-1289987 -
GCA_003491265.1.1:3174405-3175713 -
GCA_002903125.1.1:107850-109160 +
GCA_001693315.1.1:1023775-1025084 +
GCA_001900555.1.1:2370408-2371718 -
GCA_002944935.1.1:1064000-1065309 -
GCA_002945135.2.1:2133546-2134856 +
GCA_002860105.1.1:2184978-2186288 +
GCA_002870165.1.1:2198816-2200126 +
GCA_003112185.1.1:2445859-2447169 -
GCA_002164645.2.1:2245529-2246838 +
GCA_003112205.1.1:1997266-1998576 -
GCA_003044015.1.1:2612595-2613903 -
GCA_002009315.1.1:3793670-3794980 -
GCA_002999075.1.1:305172-306482 +
GCA_002968715.1.1:4143578-4144888 +
GCA_003043915.1.1:2501384-2502693 -
GCA_000831565.1.1:1896181-1897491 -
GCA_000819645.1.1:1982122-1983432 -
GCA_001679985.1.1:695366-696676 -
GCA_001566635.1.1:1694570-1695879 -
GCA_000464955.2.1:2624118-2625428 -
GCA_001901005.1.1:1637962-1639272 -
GCA_001021615.1.1:729344-730653 -
GCA_000017765.1.1:1843718-1845028 -
GCA_001886935.1.1:2183844-2185154 +
GCA_001888075.1.1:3406509-3407819 +
GCA_002966755.1.1:2468890-2470200 -
GCA_000026265.1.1:1869447-1870757 -
GCA_000025745.1.1:1895342-1896651 -
GCA_003020885.1.1:1827239-1828548 -
GCA_000026245.1.1:1974068-1975378 -
GCA_000010485.1.1:1720041-1721350 -
GCA_000245515.1.1:2177084-2178394 -
GCA_000014845.1.1:1840325-1841634 -
GCA_000091005.1.1:2442343-2443653 -
GCA_001021595.1.1:919659-920968 -
GCA_001900715.1.1:2415442-2416752 -
GCA_002012105.1.1:1467086-1468396 +
GCA_002844165.1.1:731467-732777 +
GCA_002012045.1.1:675675-676985 -
GCA_002803805.2.1:4519790-4521100 +
GCA_001901465.1.1:3783663-3784973 +
GCA_001900655.1.1:2247719-2249029 -
GCA_002761835.1.1:2085666-2086976 +
GCA_001678965.1.1:2160725-2162035 -
GCA_001860505.1.1:2568845-2570155 +
GCA_001721125.1.1:3450286-3451596 -
GCA_001886895.1.1:2291961-2293271 +
GCA_001660585.1.1:214546-215856 -
GCA_001677475.1.1:2373689-2374999 -
GCA_001900475.1.1:1704241-1705551 -
GCA_001750845.1.1:2227510-2228820 +
GCA_001900535.1.1:2681880-2683190 +
GCA_001900455.1.1:213989-215299 +
GCA_001900575.1.1:2141687-2142997 +

>570
GCA_001900315.1.1:2485851-2488178 +
GCA_001890365.1.1:2565046-2567545 -
GCA_001886535.1.1:1909004-1911503 -
GCA_001900375.1.1:4514026-4516524 +
GCA_000006925.2.1:1516016-1518503 +
GCA_000007405.1.1:1554391-1556879 +
GCA_002879975.1.1:2714823-2717322 -
GCA_000010745.1.1:2023176-2025675 -
GCA_000013265.1.1:1860408-1862908 -
GCA_002846135.1.1:1849698-1852198 -
GCA_003112145.1.1:4678401-4680899 +
GCA_002150905.1.1:4185232-4187730 +
GCA_000968515.1.1:1904009-1906508 -
GCA_001021855.1.1:1499515-1502003 +
GCA_000833145.1.1:1740525-1743024 -
GCA_000830035.1.1:1771360-1773859 -
GCA_000814145.2.1:1880023-1882522 -
GCA_002180275.1.1:2441077-2443575 +
GCA_000784925.1.1:2013842-2016341 -
GCA_000148605.1.1:1780373-1782872 +
GCA_002925525.1.1:241383-243882 -
GCA_000012025.1.1:1327370-1329868 +
GCA_000801185.2.1:2625426-2627925 -
GCA_000212715.2.1:2131121-2133620 -
GCA_001420935.1.1:2587253-2589752 -
GCA_000026345.1.1:1374077-1376575 +
GCA_000026545.1.1:1932695-1935194 -
GCA_002012125.1.1:3190305-3192804 -
GCA_002012145.1.1:2440904-2443403 +
GCA_002058765.1.1:2278710-2281208 +
GCA_000092525.1.1:1485646-1488144 +
GCA_000027125.1.1:1995916-1998407 -
GCA_000599625.1.1:2047624-2050122 +
GCA_000520035.1.1:2202758-2205257 -
GCA_002196475.1.1:4278730-4281229 -
GCA_001900775.1.1:269477-271967 -
GCA_000743955.1.1:1538219-1540707 +
GCA_002951855.1.1:4430184-4432684 -
GCA_001578125.1.1:3837555-3840042 +
GCA_000332755.1.1:2584660-2587159 -
GCA_002211725.1.1:2890119-2892618 -
GCA_003855115.1.1:4387853-4390352 -
GCA_001901145.1.1:1517771-1520269 +
GCA_002863685.1.1:2587737-2590236 -
GCA_003443795.1.1:2112525-2115023 +
GCA_001900595.1.1:4615981-4618480 -
GCA_001901315.1.1:1641732-1644230 +
GCA_001677495.1.1:2197199-2199698 -
GCA_002057355.1.1:2307747-2310245 +
GCA_000023665.1.1:2008620-2011118 +
GCA_002863885.1.1:2231649-2234147 +
GCA_000493755.1.1:1889550-1892050 -
GCA_002855325.1.1:2226473-2228971 +
GCA_002863665.1.1:2278608-2281106 +
GCA_000007445.1.1:1980791-1983291 -
GCA_002968735.1.1:2778482-2780981 -
GCA_000210475.1.1:1926290-1928789 -
GCA_000008865.2.1:2426596-2429091 -
GCA_001900495.1.1:910196-912694 +
GCA_003030025.1.1:1009390-1011889 -
GCA_002953455.1.1:2183553-2186051 +
GCA_000013305.1.1:1739612-1742112 -
GCA_001721525.1.1:1948409-1950908 -
GCA_003112225.1.1:2462456-2464955 -
GCA_002934895.1.1:360439-362937 +
GCA_000017985.1.1:1804212-1806711 -
GCA_000257275.1.1:1447263-1449761 +
GCA_003231115.1.1:1975086-1977584 +
GCA_002899475.1.1:2122082-2124580 +
GCA_000284495.1.1:1797684-1800184 -
GCA_000010765.1.1:2255176-2257675 -
GCA_002589795.1.1:3533324-3535822 +
GCA_002763995.1.1:1850405-1852904 +
GCA_002787545.1.1:2839790-2842288 +
GCA_000988385.1.1:1819434-1821933 -
GCA_000743995.1.1:1556893-1559381 +
GCA_000953035.1.1:1484999-1487487 +
GCA_002788115.1.1:260007-262506 -
GCA_000227625.1.1:2046869-2049368 -
GCA_002853715.1.1:2250358-2252848 +
GCA_001969285.3.1:2124081-2126579 +
GCA_002853805.1.1:2222348-2224846 +
GCA_002310655.1.1:2340820-2343318 +
GCA_002853655.1.1:2194244-2196742 +
GCA_003033905.1.1:2064399-2066897 +
GCA_002196495.1.1:2324799-2327297 +
GCA_003344465.1.1:2222643-2225142 +
GCA_002812545.1.1:531629-534128 -
GCA_001682305.2.1:2434170-2436668 +
GCA_003443815.1.1:2112095-2114593 +
GCA_003352425.1.1:2232620-2235118 +
GCA_002996665.1.1:4190496-4192994 +
GCA_003413625.1.1:2219186-2221684 +
GCA_002156845.1.1:2111399-2113898 -
GCA_002057245.1.1:2546626-2549124 +
GCA_002214745.2.1:2289524-2292022 +
GCA_002716885.1.1:1961911-1964410 -
GCA_002357875.1.1:1450050-1452548 +
GCA_002224605.1.1:480154-482652 +
GCA_002056145.1.1:4638755-4641254 -
GCA_000971615.1.1:643735-646233 +
GCA_002796445.1.1:1482975-1485466 +
GCA_002952695.1.1:2183122-2185620 +
GCA_001901405.1.1:4494548-4497047 -
GCA_002163655.1.1:4170636-4173135 -
GCA_000013585.1.1:1518472-1520960 +
GCA_001721205.1.1:4669126-4671624 +
GCA_000801165.1.1:2684603-2687102 -
GCA_000147855.3.1:2130250-2132748 +
GCA_002012005.1.1:3581238-3583736 +
GCA_002012225.1.1:423317-425815 +
GCA_003030365.1.1:2714423-2716922 -
GCA_000233895.1.1:1923236-1925736 -
GCA_001900635.1.1:2409313-2411812 -
GCA_002442535.1.1:2340157-2342656 -
GCA_000829985.1.1:2028428-2030927 -
GCA_002903105.1.1:4918120-4920618 +
GCA_002993265.1.1:4305071-4307569 +
GCA_002764015.1.1:4801763-4804262 +
GCA_002055635.1.1:4857084-4859582 +
GCA_000800845.2.1:1841569-1844069 -
GCA_003570765.1.1:1918060-1920559 -
GCA_002163935.1.1:1118444-1120943 -
GCA_002240095.1.1:852612-855100 +
GCA_002024865.1.1:1871285-1873785 -
GCA_002803905.1.1:2109117-2111615 +
GCA_000599665.1.1:2632285-2634784 -
GCA_001559615.2.1:2500215-2502714 -
GCA_002142695.1.1:3739102-3741600 +
GCA_002285755.1.1:1789325-1791825 -
GCA_002220215.1.1:3493120-3495619 -
GCA_002056065.1.1:439812-442310 +
GCA_003268695.1.1:2087186-2089684 +
GCA_001485455.1.1:2654823-2657322 -
GCA_002011945.1.1:2335410-2337908 +
GCA_003586045.1.1:2032723-2035222 -
GCA_000497505.1.1:1379719-1382216 +
GCA_003433275.1.1:2130723-2133222 -
GCA_002240135.1.1:2830481-2832970 -
GCA_001900965.1.1:1671965-1674464 -
GCA_002090355.1.1:1753543-1756042 -
GCA_001900815.1.1:3009840-3012339 -
GCA_003013205.1.1:2564945-2567444 -
GCA_002007705.1.1:2077139-2079638 -
GCA_003051985.2.1:2129640-2132138 +
GCA_003346835.1.1:786255-788754 +
GCA_003181035.1.1:1875311-1877810 +
GCA_000258025.1.1:2981912-2984410 +
GCA_002853965.1.1:2777428-2779927 -
GCA_002310735.1.1:2070340-2072838 +
GCA_002055605.1.1:2431540-2434038 +
GCA_001936315.1.1:2790708-2793207 -
GCA_000184185.1.1:1973106-1975605 -
GCA_003546975.1.1:303938-306438 -
GCA_003571685.1.1:4253165-4255672 -
GCA_001900335.1.1:3620718-3623217 -
GCA_002310675.1.1:2110559-2113057 +
GCA_002240075.1.1:1677713-1680201 +
GCA_001580175.1.1:1562430-1564918 +
GCA_900092615.1.1:1152176-1154674 +
GCA_003112165.1.1:1505058-1507556 +
GCA_003265245.1.1:2223864-2226362 +
GCA_900474495.1.1:2113498-2115996 +
GCA_000285655.3.1:1886136-1888636 -
GCA_002012305.1.1:1722432-1724931 +
GCA_000783735.2.1:2429814-2432026 +
GCA_002763515.3.1:1755476-1757976 -
GCA_000017745.1.1:1952569-1955068 -
GCA_002240115.1.1:3438609-3441098 -
GCA_000005845.2.1:1826947-1829446 -
GCA_001901215.1.1:1508212-1510710 +
GCA_002142675.1.1:3412168-3414667 -
GCA_000813165.1.1:4389731-4392230 +
GCA_002310615.1.1:2186595-2188947 +
GCA_002163695.1.1:4245070-4247569 -
GCA_003342715.1.1:3925176-3927674 +
GCA_002860085.1.1:3658273-3660771 +
GCA_003571825.1.1:4425394-4427893 +
GCA_002786655.1.1:3583531-3586030 -
GCA_003180995.1.1:274506-277005 -
GCA_002278115.2.1:2284968-2287466 +
GCA_000012005.1.1:1402302-1404798 +
GCA_001901085.1.1:3613856-3616354 +
GCA_900474625.1.1:2041218-2043716 +
GCA_002310695.1.1:2216452-2218950 +
GCA_002116715.1.1:2607546-2610044 +
GCA_001900675.1.1:1125409-1127908 -
GCA_002787935.1.1:207755-210253 +
GCA_002494365.2.1:1235837-1238326 +
GCA_001900395.1.1:1382104-1384603 +
GCA_002011985.1.1:4081446-4083946 -
GCA_003112245.1.1:2164781-2167280 -
GCA_001610755.1.1:1899012-1901511 -
GCA_000022245.1.1:1578201-1580689 +
GCA_002310595.1.1:2334171-2336669 +
GCA_002357915.1.1:1908849-1911340 -
GCA_002215115.1.1:1848214-1850705 -
GCA_002156825.1.1:2111049-2113548 -
GCA_003287245.1.1:312276-314774 +
GCA_001901445.1.1:3809015-3811514 -
GCA_002180095.1.1:2677866-2680364 +
GCA_001029125.1.1:1788095-1790594 -
GCA_001900985.1.1:4015168-4017666 +
GCA_002164635.3.1:202922-205420 +
GCA_000219515.3.1:1933677-1936176 -
GCA_003073815.1.1:3674118-3676616 +
GCA_900174635.1.1:2103094-2105592 +
GCA_003402955.1.1:2820939-2823438 -
GCA_002948655.1.1:1727958-1730457 -
GCA_002012185.1.1:3741799-3744298 -
GCA_003351385.1.1:2721646-2724145 -
GCA_000020185.1.1:1815486-1818001 -
GCA_003288295.1.1:2194030-2196529 -
GCA_000967155.1.1:2127218-2129717 -
GCA_002237285.1.1:2195074-2197572 +
GCA_003288275.1.1:2190036-2192535 -
GCA_002863845.1.1:2217255-2219754 +
GCA_003095635.1.1:3053992-3056482 +
GCA_003073955.1.1:2374511-2377009 +
GCA_002854065.1.1:2590479-2592978 -
GCA_001900905.1.1:1596340-1598838 +
GCA_900174625.1.1:2103086-2105584 +
GCA_002442995.1.1:1511832-1514320 +
GCA_002224625.1.1:3512890-3515388 +
GCA_000743255.1.1:3308192-3310691 +
GCA_001900735.1.1:2267210-2269700 +
GCA_001900435.1.1:2303376-2305874 +
GCA_000019645.1.1:1429653-1432151 +
GCA_003030245.1.1:2753750-2756250 +
GCA_002953435.1.1:481331-483831 -
GCA_002811555.2.1:2145701-2148199 +
GCA_002215155.1.1:2236737-2239236 -
GCA_003180975.1.1:3542105-3544604 -
GCA_000148365.1.1:1979418-1981918 -
GCA_000019385.1.1:2087244-2089742 +
GCA_002893905.2.1:4676469-4678968 -
GCA_003204155.1.1:5104142-5106641 -
GCA_002201835.1.1:3435745-3438243 +
GCA_003855135.1.1:2645644-2648133 -
GCA_002214205.1.1:2215578-2218076 +
GCA_002357895.1.1:1454184-1456682 +
GCA_003204955.1.1:1841089-1843587 +
GCA_001515725.1.1:1319868-1322366 +
GCA_900474445.1.1:2113394-2115883 +
GCA_001579965.1.1:1720992-1723481 -
GCA_002142635.1.1:601952-604450 +
GCA_001559635.1.1:2587799-2590298 -
GCA_002591135.1.1:1259970-1262469 -
GCA_001566615.1.1:1895913-1898413 -
GCA_001566655.1.1:1718089-1720589 -
GCA_000010385.1.1:1996044-1998543 -
GCA_003336405.1.1:165047-167546 -
GCA_003325975.1.1:2932973-2935472 -
GCA_001558295.2.1:1362956-1365455 -
GCA_001900835.1.1:4662991-4665490 -
GCA_002787645.1.1:2277618-2280116 +
GCA_001683435.1.1:198060-200560 -
GCA_001280385.1.1:2290423-2292922 +
GCA_001901025.1.1:600932-603431 -
GCA_003203755.1.1:1654492-1656990 +
GCA_001901045.1.1:4328706-4331204 +
GCA_001577325.1.1:1824709-1827209 -
GCA_900186905.1.1:2082305-2084803 +
GCA_001542675.2.1:1985663-1988160 +
GCA_001901065.1.1:1691362-1693861 -
GCA_001901105.1.1:1690907-1693406 -
GCA_001900945.1.1:2298813-2301311 +
GCA_001644725.1.1:4625503-4628002 -
GCA_002224465.1.1:1356673-1359172 -
GCA_001900615.1.1:2303185-2305683 +
GCA_001513655.1.1:2027608-2030108 -
GCA_001900515.1.1:3228835-3231333 +
GCA_001901365.1.1:1093459-1095958 -
GCA_001901165.1.1:2301925-2304423 +
GCA_001901125.1.1:313894-316393 -
GCA_001677515.1.1:2061907-2064406 -
GCA_001678925.1.1:2555292-2557791 -
GCA_001693635.1.1:4735521-4738019 +
GCA_001675145.1.1:1789478-1791978 -
GCA_000026285.2.1:1788841-1791341 -
GCA_000258145.1.1:1969682-1972181 -
GCA_001663475.1.1:3331587-3334087 -
GCA_001027225.1.1:1356034-1358532 +
GCA_002796585.1.1:1100426-1102926 -
GCA_001660565.1.1:2600254-2602753 -
GCA_001618325.1.1:525562-528062 -
GCA_003031225.1.1:3912983-3915481 +
GCA_001596115.1.1:2551487-2553986 -
GCA_002310715.1.1:2545993-2548492 -
GCA_001900355.1.1:4686875-4689373 +
GCA_001900295.1.1:3117100-3119599 -
GCA_001280325.1.1:2237525-2240024 +
GCA_001442495.1.1:1370133-1372632 -
GCA_002310555.1.1:2107882-2110380 +
GCA_001735705.1.1:2499242-2501741 -
GCA_001721225.1.1:517914-520413 -
GCA_001276585.2.1:1790586-1793085 -
GCA_002302335.1.1:1953964-1956463 -
GCA_001051135.1.1:1797014-1799513 -
GCA_001039415.1.1:1770787-1773286 -
GCA_003073875.1.1:299771-302269 +
GCA_000725265.1.1:980787-983287 -
GCA_001007915.1.1:4285106-4287604 +
GCA_001021635.2.1:2930953-2933444 -
GCA_001901185.1.1:604557-607056 -
GCA_000987875.1.1:1926290-1928789 -
GCA_001518855.1.1:1487784-1490282 +
GCA_002788295.1.1:1264717-1267216 -
GCA_001308125.1.1:2812226-2814724 +
GCA_001900415.1.1:3884715-3887214 -
GCA_001280405.1.1:2245191-2247690 +
GCA_001280345.1.1:2365169-2367668 +
GCA_002393465.1.1:1335255-1337753 +
GCA_002393365.1.1:801742-804241 -
GCA_002302315.1.1:1988736-1991235 -
GCA_001900885.1.1:3435872-3438370 +
GCA_002310635.1.1:2364980-2367479 +
GCA_002163955.1.1:4032641-4035140 -
GCA_002310575.1.1:2506956-2509455 +
GCA_002844685.1.1:1885205-1887705 -
GCA_002077195.1.1:1904262-1906752 -
GCA_002787315.1.1:4801076-4803574 +
GCA_002787215.1.1:3743366-3745865 -
GCA_001900795.1.1:2266824-2269322 +
GCA_001901425.1.1:3863387-3865886 -
GCA_002142715.1.1:793992-796492 -
GCA_003254065.1.1:2563074-2565573 -
GCA_002079225.1.1:2083233-2085731 +
GCA_002078275.1.1:1256629-1259128 -
GCA_002180055.1.1:2936135-2938634 -
GCA_002105735.1.1:2751014-2753504 -
GCA_000299455.1.1:2320928-2323426 +
GCA_002237325.1.1:1910241-1912740 -
GCA_002237305.1.1:1795696-1798196 -
GCA_002180215.1.1:2704201-2706699 +
GCA_002192295.1.1:4533862-4536361 -
GCA_002192275.1.1:4782083-4784581 +
GCA_000468515.1.1:1911489-1913988 -
GCA_003073835.1.1:2699416-2701915 -
GCA_002180135.1.1:1796166-1798664 +
GCA_003288415.1.1:2086399-2088897 +
GCA_001900695.1.1:4259335-4261833 +
GCA_002215095.1.1:3130735-3133233 +
GCA_003355175.1.1:4543292-4545791 -
GCA_003176855.1.1:2118447-2120946 -
GCA_000183345.1.1:1804749-1807249 -
GCA_003122105.1.1:2139975-2142473 +
GCA_003591595.1.1:2087241-2089739 +
GCA_900184875.1.1:2057328-2059826 +
GCA_003111785.1.1:422893-425391 +
GCA_001420955.1.1:4537062-4539552 +
GCA_003571785.1.1:2723049-2725548 -
GCA_002078295.1.1:1256679-1259178 -
GCA_003491165.1.1:2289521-2292019 +
GCA_003410275.1.1:3112947-3115437 +
GCA_002850675.4.1:2220637-2223135 +
GCA_002855415.1.1:2205762-2208260 +
GCA_003571765.1.1:2131580-2134078 +
GCA_001900925.1.1:1289988-1292487 -
GCA_003491265.1.1:3175714-3178214 -
GCA_002903125.1.1:105350-107848 +
GCA_001693315.1.1:1021274-1023773 +
GCA_001900555.1.1:2371719-2374218 -
GCA_002944935.1.1:1065310-1067810 -
GCA_002945135.2.1:2131046-2133544 +
GCA_002860105.1.1:2182478-2184976 +
GCA_002870165.1.1:2196316-2198814 +
GCA_003112185.1.1:2447170-2449669 -
GCA_002164645.2.1:2243029-2245527 +
GCA_003112205.1.1:1998577-2001076 -
GCA_003044015.1.1:2613904-2616402 -
GCA_002009315.1.1:3794981-3797472 -
GCA_002999075.1.1:302672-305170 +
GCA_002968715.1.1:4141078-4143576 +
GCA_003043915.1.1:2502694-2505194 -
GCA_000831565.1.1:1897492-1899991 -
GCA_000819645.1.1:1983433-1985932 -
GCA_001679985.1.1:696677-699176 -
GCA_001566635.1.1:1695880-1698380 -
GCA_000464955.2.1:2625429-2627928 -
GCA_001901005.1.1:1639273-1641772 -
GCA_001021615.1.1:730654-733154 -
GCA_000017765.1.1:1845029-1847528 -
GCA_001886935.1.1:2181344-2183842 +
GCA_001888075.1.1:3404009-3406507 +
GCA_002966755.1.1:2470201-2472700 -
GCA_000026265.1.1:1870758-1873257 -
GCA_000025745.1.1:1896652-1899152 -
GCA_003020885.1.1:1828549-1831049 -
GCA_000026245.1.1:1975379-1977878 -
GCA_000010485.1.1:1721351-1723851 -
GCA_000245515.1.1:2178395-2180890 -
GCA_000014845.1.1:1841635-1844135 -
GCA_000091005.1.1:2443654-2446153 -
GCA_001021595.1.1:920969-923469 -
GCA_001900715.1.1:2416753-2419252 -
GCA_002012105.1.1:1464586-1467084 +
GCA_002844165.1.1:728967-731465 +
GCA_002012045.1.1:676986-679485 -
GCA_002803805.2.1:4517290-4519788 +
GCA_001901465.1.1:3781163-3783661 +
GCA_001900655.1.1:2249030-2251529 -
GCA_002761835.1.1:2083166-2085664 +
GCA_001678965.1.1:2162036-2164535 -
GCA_001860505.1.1:2566345-2568843 +
GCA_001721125.1.1:3451597-3454096 -
GCA_001886895.1.1:2289461-2291959 +
GCA_001660585.1.1:215857-218356 -
GCA_001677475.1.1:2375000-2377499 -
GCA_001900475.1.1:1705552-1708051 -
GCA_001750845.1.1:2225010-2227508 +
GCA_001900535.1.1:2679380-2681878 +
GCA_001900455.1.1:211489-213987 +
GCA_001900575.1.1:2139187-2141685 +

>569
GCA_001900315.1.1:2484071-2485405 +
GCA_001890365.1.1:2567820-2569154 -
GCA_001886535.1.1:1911778-1913112 -
GCA_001900375.1.1:4512417-4513751 +
GCA_000006925.2.1:1514407-1515741 +
GCA_000007405.1.1:1552782-1554116 +
GCA_002879975.1.1:2717597-2718931 -
GCA_000010745.1.1:2025950-2027284 -
GCA_000013265.1.1:1863183-1864517 -
GCA_002846135.1.1:1852473-1853807 -
GCA_003112145.1.1:4676792-4678126 +
GCA_002150905.1.1:4183623-4184957 +
GCA_000968515.1.1:1906783-1908117 -
GCA_001021855.1.1:1497906-1499240 +
GCA_000833145.1.1:1743299-1744633 -
GCA_000830035.1.1:1774134-1775468 -
GCA_000814145.2.1:1882797-1884131 -
GCA_002180275.1.1:2439468-2440802 +
GCA_000784925.1.1:2016616-2017950 -
GCA_000148605.1.1:1778764-1780098 +
GCA_002925525.1.1:244157-245491 -
GCA_000012025.1.1:1325761-1327095 +
GCA_000801185.2.1:2628200-2629534 -
GCA_000212715.2.1:2133895-2135229 -
GCA_001420935.1.1:2590027-2591361 -
GCA_000026345.1.1:1372468-1373802 +
GCA_000026545.1.1:1935469-1936803 -
GCA_002012125.1.1:3193079-3194413 -
GCA_002012145.1.1:2439295-2440629 +
GCA_002058765.1.1:2277101-2278435 +
GCA_000092525.1.1:1484037-1485371 +
GCA_000027125.1.1:1998690-2000024 -
GCA_000599625.1.1:2046015-2047349 +
GCA_000520035.1.1:2205532-2206866 -
GCA_002196475.1.1:4281504-4282835 -
GCA_001900775.1.1:272251-273585 -
GCA_000743955.1.1:1536610-1537944 +
GCA_002951855.1.1:4432959-4434293 -
GCA_001578125.1.1:3835946-3837280 +
GCA_000332755.1.1:2587434-2588768 -
GCA_002211725.1.1:2892893-2894227 -
GCA_003855115.1.1:4390627-4391961 -
GCA_001901145.1.1:1516162-1517496 +
GCA_002863685.1.1:2590511-2591845 -
GCA_003443795.1.1:2110916-2112250 +
GCA_001900595.1.1:4618755-4620089 -
GCA_001901315.1.1:1640123-1641457 +
GCA_001677495.1.1:2199973-2201307 -
GCA_002057355.1.1:2306138-2307472 +
GCA_000023665.1.1:2007011-2008345 +
GCA_002863885.1.1:2230040-2231374 +
GCA_000493755.1.1:1892325-1893659 -
GCA_002855325.1.1:2224864-2226198 +
GCA_002863665.1.1:2276999-2278333 +
GCA_000007445.1.1:1983566-1984900 -
GCA_002968735.1.1:2781256-2782590 -
GCA_000210475.1.1:1929064-1930398 -
GCA_000008865.2.1:2429370-2430701 -
GCA_001900495.1.1:908587-909921 +
GCA_003030025.1.1:1012164-1013498 -
GCA_002953455.1.1:2181944-2183278 +
GCA_000013305.1.1:1742387-1743721 -
GCA_001721525.1.1:1951183-1952517 -
GCA_003112225.1.1:2465230-2466564 -
GCA_002934895.1.1:358830-360164 +
GCA_000017985.1.1:1806986-1808320 -
GCA_000257275.1.1:1445654-1446988 +
GCA_003231115.1.1:1973477-1974811 +
GCA_002899475.1.1:2120473-2121807 +
GCA_000284495.1.1:1800459-1801793 -
GCA_000010765.1.1:2257950-2259284 -
GCA_002589795.1.1:3531715-3533049 +
GCA_002763995.1.1:1848796-1850130 +
GCA_002787545.1.1:2838181-2839515 +
GCA_000988385.1.1:1822208-1823542 -
GCA_000743995.1.1:1555284-1556618 +
GCA_000953035.1.1:1483390-1484724 +
GCA_002788115.1.1:262781-264115 -
GCA_000227625.1.1:2049643-2050977 -
GCA_002853715.1.1:2248741-2250075 +
GCA_001969285.3.1:2122472-2123806 +
GCA_002853805.1.1:2220739-2222073 +
GCA_002310655.1.1:2339211-2340545 +
GCA_002853655.1.1:2192635-2193969 +
GCA_003033905.1.1:2062790-2064124 +
GCA_002196495.1.1:2323193-2324524 +
GCA_003344465.1.1:2221034-2222368 +
GCA_002812545.1.1:534403-535737 -
GCA_001682305.2.1:2432561-2433895 +
GCA_003443815.1.1:2110486-2111820 +
GCA_003352425.1.1:2231011-2232345 +
GCA_002996665.1.1:4188887-4190221 +
GCA_003413625.1.1:2217577-2218911 +
GCA_002156845.1.1:2114173-2115507 -
GCA_002057245.1.1:2545017-2546351 +
GCA_002214745.2.1:2287915-2289249 +
GCA_002716885.1.1:1964685-1966019 -
GCA_002357875.1.1:1448441-1449775 +
GCA_002224605.1.1:478545-479879 +
GCA_002056145.1.1:4641529-4642863 -
GCA_000971615.1.1:642126-643460 +
GCA_002796445.1.1:1481366-1482700 +
GCA_002952695.1.1:2181513-2182847 +
GCA_001901405.1.1:4497322-4498656 -
GCA_002163655.1.1:4173410-4174744 -
GCA_000013585.1.1:1516863-1518197 +
GCA_001721205.1.1:4667517-4668851 +
GCA_000801165.1.1:2687377-2688711 -
GCA_000147855.3.1:2128641-2129975 +
GCA_002012005.1.1:3579629-3580963 +
GCA_002012225.1.1:421708-423042 +
GCA_003030365.1.1:2717197-2718531 -
GCA_000233895.1.1:1926011-1927345 -
GCA_001900635.1.1:2412087-2413421 -
GCA_002442535.1.1:2342931-2344265 -
GCA_000829985.1.1:2031202-2032536 -
GCA_002903105.1.1:4916511-4917845 +
GCA_002993265.1.1:4303462-4304796 +
GCA_002764015.1.1:4800154-4801488 +
GCA_002055635.1.1:4855475-4856809 +
GCA_000800845.2.1:1844344-1845678 -
GCA_003570765.1.1:1920834-1922168 -
GCA_002163935.1.1:1121218-1122552 -
GCA_002240095.1.1:851003-852337 +
GCA_002024865.1.1:1874060-1875394 -
GCA_002803905.1.1:2107508-2108842 +
GCA_000599665.1.1:2635059-2636393 -
GCA_001559615.2.1:2502989-2504323 -
GCA_002142695.1.1:3737493-3738827 +
GCA_002285755.1.1:1792100-1793434 -
GCA_002220215.1.1:3495894-3497228 -
GCA_002056065.1.1:438203-439537 +
GCA_003268695.1.1:2085577-2086911 +
GCA_001485455.1.1:2657597-2658931 -
GCA_002011945.1.1:2333801-2335135 +
GCA_003586045.1.1:2035497-2036831 -
GCA_000497505.1.1:1378161-1379444 +
GCA_003433275.1.1:2133497-2134831 -
GCA_002240135.1.1:2833245-2834579 -
GCA_001900965.1.1:1674739-1676073 -
GCA_002090355.1.1:1756317-1757651 -
GCA_001900815.1.1:3012614-3013948 -
GCA_003013205.1.1:2567719-2569053 -
GCA_002007705.1.1:2079913-2081247 -
GCA_003051985.2.1:2128031-2129365 +
GCA_003346835.1.1:784646-785980 +
GCA_003181035.1.1:1873702-1875036 +
GCA_000258025.1.1:2980303-2981637 +
GCA_002853965.1.1:2780202-2781536 -
GCA_002310735.1.1:2068731-2070065 +
GCA_002055605.1.1:2429931-2431265 +
GCA_001936315.1.1:2793482-2794816 -
GCA_000184185.1.1:1975880-1977214 -
GCA_003546975.1.1:306713-308047 -
GCA_003571685.1.1:4255947-4257281 -
GCA_001900335.1.1:3623492-3624826 -
GCA_002310675.1.1:2108950-2110284 +
GCA_002240075.1.1:1676104-1677438 +
GCA_001580175.1.1:1560821-1562155 +
GCA_900092615.1.1:1150567-1151901 +
GCA_003112165.1.1:1503449-1504783 +
GCA_003265245.1.1:2222255-2223589 +
GCA_900474495.1.1:2111889-2113223 +
GCA_000285655.3.1:1888911-1890245 -
GCA_002012305.1.1:1720823-1722157 +
GCA_000783735.2.1:2428689-2429813 +
GCA_002763515.3.1:1758251-1759585 -
GCA_000017745.1.1:1955343-1956677 -
GCA_002240115.1.1:3441373-3442707 -
GCA_000005845.2.1:1829721-1831055 -
GCA_001901215.1.1:1506603-1507937 +
GCA_002142675.1.1:3414942-3416276 -
GCA_000813165.1.1:4388122-4389456 +
GCA_002310615.1.1:2184830-2186164 +
GCA_002163695.1.1:4247844-4249178 -
GCA_003342715.1.1:3923567-3924901 +
GCA_002860085.1.1:3656664-3657998 +
GCA_003571825.1.1:4423785-4425119 +
GCA_002786655.1.1:3586305-3587639 -
GCA_003180995.1.1:277280-278614 -
GCA_002278115.2.1:2283359-2284693 +
GCA_000012005.1.1:1400744-1402027 +
GCA_001901085.1.1:3612247-3613581 +
GCA_900474625.1.1:2039609-2040943 +
GCA_002310695.1.1:2214843-2216177 +
GCA_002116715.1.1:2605937-2607271 +
GCA_001900675.1.1:1128183-1129517 -
GCA_002787935.1.1:206146-207480 +
GCA_002494365.2.1:1234222-1235553 +
GCA_001900395.1.1:1380495-1381829 +
GCA_002011985.1.1:4084229-4085563 -
GCA_003112245.1.1:2167555-2168889 -
GCA_001610755.1.1:1901786-1903120 -
GCA_000022245.1.1:1576592-1577926 +
GCA_002310595.1.1:2332562-2333896 +
GCA_002357915.1.1:1911623-1912957 -
GCA_002215115.1.1:1850989-1852322 -
GCA_002156825.1.1:2113823-2115157 -
GCA_003287245.1.1:310667-312001 +
GCA_001901445.1.1:3811789-3813123 -
GCA_002180095.1.1:2676257-2677591 +
GCA_001029125.1.1:1790869-1792203 -
GCA_001900985.1.1:4013559-4014893 +
GCA_002164635.3.1:201313-202647 +
GCA_000219515.3.1:1936451-1937785 -
GCA_003073815.1.1:3672509-3673843 +
GCA_900174635.1.1:2101485-2102819 +
GCA_003402955.1.1:2823713-2825047 -
GCA_002948655.1.1:1730732-1732066 -
GCA_002012185.1.1:3744573-3745907 -
GCA_003351385.1.1:2724420-2725754 -
GCA_000020185.1.1:1818276-1819610 -
GCA_003288295.1.1:2196804-2198138 -
GCA_000967155.1.1:2129992-2131326 -
GCA_002237285.1.1:2193465-2194799 +
GCA_003288275.1.1:2192810-2194144 -
GCA_002863845.1.1:2215645-2216980 +
GCA_003095635.1.1:3052375-3053709 +
GCA_003073955.1.1:2372902-2374236 +
GCA_002854065.1.1:2593253-2594584 -
GCA_001900905.1.1:1594731-1596065 +
GCA_900174625.1.1:2101477-2102811 +
GCA_002442995.1.1:1510223-1511557 +
GCA_002224625.1.1:3511281-3512615 +
GCA_000743255.1.1:3306583-3307917 +
GCA_001900735.1.1:2265593-2266927 +
GCA_001900435.1.1:2301767-2303101 +
GCA_000019645.1.1:1428044-1429378 +
GCA_003030245.1.1:2752133-2753467 +
GCA_002953435.1.1:484106-485440 -
GCA_002811555.2.1:2144092-2145426 +
GCA_002215155.1.1:2239511-2240845 -
GCA_003180975.1.1:3544879-3546213 -
GCA_000148365.1.1:1982193-1983527 -
GCA_000019385.1.1:2085635-2086969 +
GCA_002893905.2.1:4679243-4680577 -
GCA_003204155.1.1:5106916-5108250 -
GCA_002201835.1.1:3434136-3435470 +
GCA_003855135.1.1:2648408-2649742 -
GCA_002214205.1.1:2213969-2215303 +
GCA_002357895.1.1:1452575-1453909 +
GCA_003204955.1.1:1839480-1840814 +
GCA_001515725.1.1:1318259-1319593 +
GCA_900474445.1.1:2111776-2113110 +
GCA_001579965.1.1:1723756-1725090 -
GCA_002142635.1.1:600343-601677 +
GCA_001559635.1.1:2590573-2591907 -
GCA_002591135.1.1:1262744-1264078 -
GCA_001566615.1.1:1898688-1900022 -
GCA_001566655.1.1:1720864-1722198 -
GCA_000010385.1.1:1998818-2000152 -
GCA_003336405.1.1:167821-169155 -
GCA_003325975.1.1:2935747-2937081 -
GCA_001558295.2.1:1365730-1367064 -
GCA_001900835.1.1:4665765-4667099 -
GCA_002787645.1.1:2276009-2277343 +
GCA_001683435.1.1:200835-202169 -
GCA_001280385.1.1:2288814-2290148 +
GCA_001901025.1.1:603706-605040 -
GCA_003203755.1.1:1652883-1654217 +
GCA_001901045.1.1:4327097-4328431 +
GCA_001577325.1.1:1827484-1828818 -
GCA_900186905.1.1:2080696-2082030 +
GCA_001542675.2.1:1984054-1985388 +
GCA_001901065.1.1:1694136-1695470 -
GCA_001901105.1.1:1693681-1695015 -
GCA_001900945.1.1:2297204-2298538 +
GCA_001644725.1.1:4628277-4629611 -
GCA_002224465.1.1:1359447-1360781 -
GCA_001900615.1.1:2301576-2302910 +
GCA_001513655.1.1:2030383-2031717 -
GCA_001900515.1.1:3227226-3228560 +
GCA_001901365.1.1:1096233-1097567 -
GCA_001901165.1.1:2300316-2301650 +
GCA_001901125.1.1:316668-318002 -
GCA_001677515.1.1:2064681-2066015 -
GCA_001678925.1.1:2558066-2559400 -
GCA_001693635.1.1:4733912-4735246 +
GCA_001675145.1.1:1792253-1793587 -
GCA_000026285.2.1:1791616-1792950 -
GCA_000258145.1.1:1972456-1973790 -
GCA_001663475.1.1:3334362-3335696 -
GCA_001027225.1.1:1354425-1355759 +
GCA_002796585.1.1:1103201-1104535 -
GCA_001660565.1.1:2603028-2604362 -
GCA_001618325.1.1:528337-529671 -
GCA_003031225.1.1:3911374-3912708 +
GCA_001596115.1.1:2554261-2555595 -
GCA_002310715.1.1:2548767-2550101 -
GCA_001900355.1.1:4685266-4686600 +
GCA_001900295.1.1:3119874-3121208 -
GCA_001280325.1.1:2235916-2237250 +
GCA_001442495.1.1:1372907-1374241 -
GCA_002310555.1.1:2106273-2107607 +
GCA_001735705.1.1:2502016-2503350 -
GCA_001721225.1.1:520688-522022 -
GCA_001276585.2.1:1793360-1794694 -
GCA_002302335.1.1:1956738-1958072 -
GCA_001051135.1.1:1799788-1801122 -
GCA_001039415.1.1:1773561-1774895 -
GCA_003073875.1.1:298162-299496 +
GCA_000725265.1.1:983562-984896 -
GCA_001007915.1.1:4283497-4284831 +
GCA_001021635.2.1:2933727-2935061 -
GCA_001901185.1.1:607331-608665 -
GCA_000987875.1.1:1929064-1930398 -
GCA_001518855.1.1:1486175-1487509 +
GCA_002788295.1.1:1267491-1268825 -
GCA_001308125.1.1:2810617-2811951 +
GCA_001900415.1.1:3887489-3888823 -
GCA_001280405.1.1:2243582-2244916 +
GCA_001280345.1.1:2363560-2364894 +
GCA_002393465.1.1:1333646-1334980 +
GCA_002393365.1.1:804516-805850 -
GCA_002302315.1.1:1991510-1992844 -
GCA_001900885.1.1:3434263-3435597 +
GCA_002310635.1.1:2363371-2364705 +
GCA_002163955.1.1:4035415-4036749 -
GCA_002310575.1.1:2505347-2506681 +
GCA_002844685.1.1:1887980-1889314 -
GCA_002077195.1.1:1907036-1908367 -
GCA_002787315.1.1:4799467-4800801 +
GCA_002787215.1.1:3746140-3747474 -
GCA_001900795.1.1:2265215-2266549 +
GCA_001901425.1.1:3866161-3867495 -
GCA_002142715.1.1:796767-798101 -
GCA_003254065.1.1:2565848-2567182 -
GCA_002079225.1.1:2081624-2082958 +
GCA_002078275.1.1:1259403-1260737 -
GCA_002180055.1.1:2938909-2940243 -
GCA_002105735.1.1:2753788-2755119 -
GCA_000299455.1.1:2319319-2320653 +
GCA_002237325.1.1:1913015-1914349 -
GCA_002237305.1.1:1798471-1799805 -
GCA_002180215.1.1:2702592-2703926 +
GCA_002192295.1.1:4536636-4537970 -
GCA_002192275.1.1:4780474-4781808 +
GCA_000468515.1.1:1914263-1915597 -
GCA_003073835.1.1:2702190-2703524 -
GCA_002180135.1.1:1794557-1795891 +
GCA_003288415.1.1:2084790-2086124 +
GCA_001900695.1.1:4257726-4259060 +
GCA_002215095.1.1:3129126-3130460 +
GCA_003355175.1.1:4546066-4547400 -
GCA_003176855.1.1:2121221-2122555 -
GCA_000183345.1.1:1807524-1808858 -
GCA_003122105.1.1:2138366-2139700 +
GCA_003591595.1.1:2085632-2086966 +
GCA_900184875.1.1:2055719-2057053 +
GCA_003111785.1.1:421284-422618 +
GCA_001420955.1.1:4535445-4536779 +
GCA_003571785.1.1:2725823-2727157 -
GCA_002078295.1.1:1259453-1260787 -
GCA_003491165.1.1:2287912-2289246 +
GCA_003410275.1.1:3111330-3112664 +
GCA_002850675.4.1:2219028-2220362 +
GCA_002855415.1.1:2204153-2205487 +
GCA_003571765.1.1:2129971-2131305 +
GCA_001900925.1.1:1292762-1294096 -
GCA_003491265.1.1:3178489-3179823 -
GCA_002903125.1.1:103741-105075 +
GCA_001693315.1.1:1019665-1020999 +
GCA_001900555.1.1:2374493-2375827 -
GCA_002944935.1.1:1068085-1069419 -
GCA_002945135.2.1:2129437-2130771 +
GCA_002860105.1.1:2180869-2182203 +
GCA_002870165.1.1:2194707-2196041 +
GCA_003112185.1.1:2449944-2451278 -
GCA_002164645.2.1:2241420-2242754 +
GCA_003112205.1.1:2001351-2002685 -
GCA_003044015.1.1:2616677-2618011 -
GCA_002009315.1.1:3797755-3799089 -
GCA_002999075.1.1:301063-302397 +
GCA_002968715.1.1:4139469-4140803 +
GCA_003043915.1.1:2505469-2506803 -
GCA_000831565.1.1:1900266-1901600 -
GCA_000819645.1.1:1986207-1987541 -
GCA_001679985.1.1:699451-700785 -
GCA_001566635.1.1:1698655-1699989 -
GCA_000464955.2.1:2628203-2629537 -
GCA_001901005.1.1:1642047-1643381 -
GCA_001021615.1.1:733429-734763 -
GCA_000017765.1.1:1847803-1849137 -
GCA_001886935.1.1:2179735-2181069 +
GCA_001888075.1.1:3402400-3403734 +
GCA_002966755.1.1:2472975-2474309 -
GCA_000026265.1.1:1873532-1874866 -
GCA_000025745.1.1:1899427-1900761 -
GCA_003020885.1.1:1831324-1832658 -
GCA_000026245.1.1:1978153-1979487 -
GCA_000010485.1.1:1724126-1725460 -
GCA_000245515.1.1:2181169-2182500 -
GCA_000014845.1.1:1844409-1845743 -
GCA_000091005.1.1:2446428-2447762 -
GCA_001021595.1.1:923744-925078 -
GCA_001900715.1.1:2419527-2420861 -
GCA_002012105.1.1:1462977-1464311 +
GCA_002844165.1.1:727358-728692 +
GCA_002012045.1.1:679760-681094 -
GCA_002803805.2.1:4515681-4517015 +
GCA_001901465.1.1:3779554-3780888 +
GCA_001900655.1.1:2251804-2253138 -
GCA_002761835.1.1:2081557-2082891 +
GCA_001678965.1.1:2164810-2166144 -
GCA_001860505.1.1:2564736-2566070 +
GCA_001721125.1.1:3454371-3455705 -
GCA_001886895.1.1:2287852-2289186 +
GCA_001660585.1.1:218631-219965 -
GCA_001677475.1.1:2377774-2379108 -
GCA_001900475.1.1:1708326-1709660 -
GCA_001750845.1.1:2223401-2224735 +
GCA_001900535.1.1:2677771-2679105 +
GCA_001900455.1.1:209880-211214 +
GCA_001900575.1.1:2137578-2138912 +

>568
GCA_001900315.1.1:2481727-2484061 +
GCA_001890365.1.1:2569164-2571498 -
GCA_001886535.1.1:1913122-1915459 -
GCA_001900375.1.1:4510105-4512407 +
GCA_000006925.2.1:1512060-1514397 +
GCA_000007405.1.1:1550435-1552772 +
GCA_002879975.1.1:2718941-2721278 -
GCA_000010745.1.1:2027294-2029631 -
GCA_000013265.1.1:1864528-1866864 -
GCA_002846135.1.1:1853818-1856154 -
GCA_003112145.1.1:4674434-4676782 +
GCA_002150905.1.1:4181276-4183613 +
GCA_000968515.1.1:1908127-1910464 -
GCA_001021855.1.1:1495559-1497896 +
GCA_000833145.1.1:1744643-1746980 -
GCA_000830035.1.1:1775478-1777815 -
GCA_000814145.2.1:1884141-1886478 -
GCA_002180275.1.1:2437121-2439458 +
GCA_000784925.1.1:2017961-2020297 -
GCA_000148605.1.1:1776417-1778753 +
GCA_002925525.1.1:245501-247835 -
GCA_000012025.1.1:1323414-1325751 +
GCA_000801185.2.1:2629544-2631881 -
GCA_000212715.2.1:2135267-2137576 -
GCA_001420935.1.1:2591371-2593699 -
GCA_000026345.1.1:1370121-1372457 +
GCA_000026545.1.1:1936814-1939150 -
GCA_002012125.1.1:3194423-3196760 -
GCA_002012145.1.1:2436948-2439284 +
GCA_002058765.1.1:2274754-2277091 +
GCA_000092525.1.1:1481690-1484027 +
GCA_000027125.1.1:2000035-2002368 -
GCA_000599625.1.1:2043668-2046005 +
GCA_000520035.1.1:2206876-2209213 -
GCA_002196475.1.1:4282849-4285185 -
GCA_001900775.1.1:273595-275932 -
GCA_000743955.1.1:1534263-1536600 +
GCA_002951855.1.1:4434304-4436640 -
GCA_001578125.1.1:3833599-3835936 +
GCA_000332755.1.1:2588778-2591115 -
GCA_002211725.1.1:2894237-2896574 -
GCA_003855115.1.1:4391971-4394308 -
GCA_001901145.1.1:1513815-1516152 +
GCA_002863685.1.1:2591855-2594192 -
GCA_003443795.1.1:2108569-2110906 +
GCA_001900595.1.1:4620099-4622436 -
GCA_001901315.1.1:1637776-1640113 +
GCA_001677495.1.1:2201317-2203654 -
GCA_002057355.1.1:2303791-2306128 +
GCA_000023665.1.1:2004664-2007001 +
GCA_002863885.1.1:2227693-2230030 +
GCA_000493755.1.1:1893670-1896006 -
GCA_002855325.1.1:2222517-2224854 +
GCA_002863665.1.1:2274652-2276989 +
GCA_000007445.1.1:1984911-1987247 -
GCA_002968735.1.1:2782600-2784934 -
GCA_000210475.1.1:1930408-1932745 -
GCA_000008865.2.1:2430715-2433051 -
GCA_001900495.1.1:906240-908577 +
GCA_003030025.1.1:1013508-1015845 -
GCA_002953455.1.1:2179597-2181934 +
GCA_000013305.1.1:1743732-1746068 -
GCA_001721525.1.1:1952528-1954864 -
GCA_003112225.1.1:2466574-2468911 -
GCA_002934895.1.1:356518-358820 +
GCA_000017985.1.1:1808330-1810667 -
GCA_000257275.1.1:1443307-1445644 +
GCA_003231115.1.1:1971130-1973467 +
GCA_002899475.1.1:2118126-2120463 +
GCA_000284495.1.1:1801804-1804140 -
GCA_000010765.1.1:2259294-2261631 -
GCA_002589795.1.1:3529368-3531705 +
GCA_002763995.1.1:1846449-1848785 +
GCA_002787545.1.1:2835834-2838171 +
GCA_000988385.1.1:1823552-1825889 -
GCA_000743995.1.1:1552937-1555274 +
GCA_000953035.1.1:1481043-1483380 +
GCA_002788115.1.1:264125-266459 -
GCA_000227625.1.1:2050988-2053324 -
GCA_002853715.1.1:2246394-2248731 +
GCA_001969285.3.1:2120125-2122462 +
GCA_002853805.1.1:2218392-2220729 +
GCA_002310655.1.1:2336867-2339201 +
GCA_002853655.1.1:2190288-2192625 +
GCA_003033905.1.1:2060443-2062780 +
GCA_002196495.1.1:2320843-2323179 +
GCA_003344465.1.1:2218687-2221023 +
GCA_002812545.1.1:535747-538084 -
GCA_001682305.2.1:2430214-2432551 +
GCA_003443815.1.1:2108139-2110476 +
GCA_003352425.1.1:2228664-2231001 +
GCA_002996665.1.1:4186540-4188877 +
GCA_003413625.1.1:2215230-2217567 +
GCA_002156845.1.1:2115517-2117854 -
GCA_002057245.1.1:2542670-2545007 +
GCA_002214745.2.1:2285568-2287905 +
GCA_002716885.1.1:1966029-1968366 -
GCA_002357875.1.1:1446094-1448430 +
GCA_002224605.1.1:476199-478535 +
GCA_002056145.1.1:4642873-4645210 -
GCA_000971615.1.1:639779-642116 +
GCA_002796445.1.1:1479019-1481356 +
GCA_002952695.1.1:2179166-2181503 +
GCA_001901405.1.1:4498666-4501003 -
GCA_002163655.1.1:4174754-4177091 -
GCA_000013585.1.1:1514516-1516853 +
GCA_001721205.1.1:4665170-4667507 +
GCA_000801165.1.1:2688721-2691058 -
GCA_000147855.3.1:2126294-2128631 +
GCA_002012005.1.1:3577282-3579619 +
GCA_002012225.1.1:419361-421697 +
GCA_003030365.1.1:2718541-2720878 -
GCA_000233895.1.1:1927356-1929692 -
GCA_001900635.1.1:2413431-2415768 -
GCA_002442535.1.1:2344275-2346612 -
GCA_000829985.1.1:2032546-2034883 -
GCA_002903105.1.1:4914199-4916501 +
GCA_002993265.1.1:4301115-4303452 +
GCA_002764015.1.1:4797807-4800143 +
GCA_002055635.1.1:4853128-4855465 +
GCA_000800845.2.1:1845689-1848025 -
GCA_003570765.1.1:1922178-1924515 -
GCA_002163935.1.1:1122562-1124899 -
GCA_002240095.1.1:848656-850993 +
GCA_002024865.1.1:1875405-1877741 -
GCA_002803905.1.1:2105161-2107498 +
GCA_000599665.1.1:2636403-2638740 -
GCA_001559615.2.1:2504333-2506670 -
GCA_002142695.1.1:3735146-3737483 +
GCA_002285755.1.1:1793445-1795781 -
GCA_002220215.1.1:3497238-3499575 -
GCA_002056065.1.1:435856-438193 +
GCA_003268695.1.1:2083230-2085567 +
GCA_001485455.1.1:2658942-2661278 -
GCA_002011945.1.1:2331454-2333791 +
GCA_003586045.1.1:2036841-2039178 -
GCA_000497505.1.1:1374970-1377306 +
GCA_003433275.1.1:2134841-2137178 -
GCA_002240135.1.1:2834589-2836926 -
GCA_001900965.1.1:1676083-1678420 -
GCA_002090355.1.1:1757661-1759998 -
GCA_001900815.1.1:3013958-3016295 -
GCA_003013205.1.1:2569063-2571400 -
GCA_002007705.1.1:2081257-2083594 -
GCA_003051985.2.1:2125684-2128021 +
GCA_003346835.1.1:782299-784635 +
GCA_003181035.1.1:1871355-1873691 +
GCA_000258025.1.1:2977956-2980293 +
GCA_002853965.1.1:2781546-2783883 -
GCA_002310735.1.1:2066384-2068721 +
GCA_002055605.1.1:2427584-2429921 +
GCA_001936315.1.1:2794826-2797163 -
GCA_000184185.1.1:1977224-1979561 -
GCA_003546975.1.1:308058-310394 -
GCA_003571685.1.1:4257292-4259628 -
GCA_001900335.1.1:3624836-3627173 -
GCA_002310675.1.1:2106603-2108940 +
GCA_002240075.1.1:1673757-1676094 +
GCA_001580175.1.1:1558474-1560811 +
GCA_900092615.1.1:1148220-1150557 +
GCA_003112165.1.1:1501102-1503439 +
GCA_003265245.1.1:2219908-2222245 +
GCA_900474495.1.1:2109577-2111879 +
GCA_000285655.3.1:1890256-1892592 -
GCA_002012305.1.1:1718476-1720812 +
GCA_000783735.2.1:2426342-2428679 +
GCA_002763515.3.1:1759596-1761932 -
GCA_000017745.1.1:1956687-1959024 -
GCA_002240115.1.1:3442717-3445054 -
GCA_000005845.2.1:1831065-1833402 -
GCA_001901215.1.1:1504256-1506593 +
GCA_002142675.1.1:3416286-3418620 -
GCA_000813165.1.1:4385775-4388111 +
GCA_002310615.1.1:2182483-2184819 +
GCA_002163695.1.1:4249188-4251525 -
GCA_003342715.1.1:3921220-3923557 +
GCA_002860085.1.1:3654317-3656654 +
GCA_003571825.1.1:4421438-4423774 +
GCA_002786655.1.1:3587649-3589986 -
GCA_003180995.1.1:278624-280958 -
GCA_002278115.2.1:2281012-2283348 +
GCA_000012005.1.1:1397570-1399906 +
GCA_001901085.1.1:3609900-3612237 +
GCA_900474625.1.1:2037262-2039599 +
GCA_002310695.1.1:2212496-2214832 +
GCA_002116715.1.1:2603590-2605927 +
GCA_001900675.1.1:1129527-1131864 -
GCA_002787935.1.1:203799-206136 +
GCA_002494365.2.1:1231872-1234208 +
GCA_001900395.1.1:1378148-1380484 +
GCA_002011985.1.1:4085574-4087907 -
GCA_003112245.1.1:2168899-2171236 -
GCA_001610755.1.1:1903130-1905467 -
GCA_000022245.1.1:1574245-1576582 +
GCA_002310595.1.1:2330218-2332552 +
GCA_002357915.1.1:1912967-1915304 -
GCA_002215115.1.1:1852332-1854669 -
GCA_002156825.1.1:2115167-2117504 -
GCA_003287245.1.1:308320-310657 +
GCA_001901445.1.1:3813133-3815470 -
GCA_002180095.1.1:2673910-2676247 +
GCA_001029125.1.1:1792213-1794550 -
GCA_001900985.1.1:4011247-4013549 +
GCA_002164635.3.1:198969-201303 +
GCA_000219515.3.1:1937795-1940132 -
GCA_003073815.1.1:3670162-3672499 +
GCA_900174635.1.1:2099138-2101475 +
GCA_003402955.1.1:2825057-2827394 -
GCA_002948655.1.1:1732077-1734413 -
GCA_002012185.1.1:3745917-3748254 -
GCA_003351385.1.1:2725764-2728101 -
GCA_000020185.1.1:1819620-1821957 -
GCA_003288295.1.1:2198148-2200485 -
GCA_000967155.1.1:2131336-2133673 -
GCA_002237285.1.1:2191118-2193455 +
GCA_003288275.1.1:2194154-2196491 -
GCA_002863845.1.1:2213298-2215634 +
GCA_003095635.1.1:3050028-3052365 +
GCA_003073955.1.1:2370555-2372892 +
GCA_002854065.1.1:2594598-2596926 -
GCA_001900905.1.1:1592384-1594721 +
GCA_900174625.1.1:2099130-2101467 +
GCA_002442995.1.1:1507876-1510213 +
GCA_002224625.1.1:3508934-3511271 +
GCA_000743255.1.1:3304236-3306572 +
GCA_001900735.1.1:2263246-2265583 +
GCA_001900435.1.1:2299420-2301757 +
GCA_000019645.1.1:1425697-1428033 +
GCA_003030245.1.1:2749789-2752122 +
GCA_002953435.1.1:485451-487787 -
GCA_002811555.2.1:2141745-2144082 +
GCA_002215155.1.1:2240855-2243192 -
GCA_003180975.1.1:3546223-3548560 -
GCA_000148365.1.1:1983538-1985874 -
GCA_000019385.1.1:2083288-2085625 +
GCA_002893905.2.1:4680587-4682924 -
GCA_003204155.1.1:5108260-5110597 -
GCA_002201835.1.1:3431789-3434126 +
GCA_003855135.1.1:2649752-2652089 -
GCA_002214205.1.1:2211622-2213958 +
GCA_002357895.1.1:1450228-1452564 +
GCA_003204955.1.1:1837133-1839469 +
GCA_001515725.1.1:1315912-1318249 +
GCA_900474445.1.1:2109429-2111766 +
GCA_001579965.1.1:1725100-1727437 -
GCA_002142635.1.1:597996-600333 +
GCA_001559635.1.1:2591917-2594254 -
GCA_002591135.1.1:1264088-1266422 -
GCA_001566615.1.1:1900033-1902369 -
GCA_001566655.1.1:1722209-1724544 -
GCA_000010385.1.1:2000162-2002499 -
GCA_003336405.1.1:169165-171502 -
GCA_003325975.1.1:2937091-2939428 -
GCA_001558295.2.1:1367074-1369411 -
GCA_001900835.1.1:4667109-4669446 -
GCA_002787645.1.1:2273662-2275998 +
GCA_001683435.1.1:202180-204516 -
GCA_001280385.1.1:2286467-2288803 +
GCA_001901025.1.1:605050-607387 -
GCA_003203755.1.1:1650536-1652873 +
GCA_001901045.1.1:4324750-4327087 +
GCA_001577325.1.1:1828829-1831165 -
GCA_900186905.1.1:2078349-2080686 +
GCA_001542675.2.1:1981707-1984044 +
GCA_001901065.1.1:1695480-1697817 -
GCA_001901105.1.1:1695025-1697362 -
GCA_001900945.1.1:2294857-2297194 +
GCA_001644725.1.1:4629621-4631958 -
GCA_002224465.1.1:1360791-1363128 -
GCA_001900615.1.1:2299229-2301566 +
GCA_001513655.1.1:2031728-2034063 -
GCA_001900515.1.1:3224879-3227216 +
GCA_001901365.1.1:1097577-1099914 -
GCA_001901165.1.1:2297969-2300306 +
GCA_001901125.1.1:318012-320348 -
GCA_001677515.1.1:2066025-2068362 -
GCA_001678925.1.1:2559410-2561747 -
GCA_001693635.1.1:4731565-4733902 +
GCA_001675145.1.1:1793598-1795934 -
GCA_000026285.2.1:1792961-1795297 -
GCA_000258145.1.1:1973800-1976137 -
GCA_001663475.1.1:3335707-3338043 -
GCA_001027225.1.1:1352078-1354415 +
GCA_002796585.1.1:1104546-1106882 -
GCA_001660565.1.1:2604372-2606709 -
GCA_001618325.1.1:529682-532018 -
GCA_003031225.1.1:3909027-3911364 +
GCA_001596115.1.1:2555605-2557942 -
GCA_002310715.1.1:2550111-2552448 -
GCA_001900355.1.1:4682919-4685256 +
GCA_001900295.1.1:3121218-3123552 -
GCA_001280325.1.1:2233569-2235905 +
GCA_001442495.1.1:1374251-1376588 -
GCA_002310555.1.1:2103926-2106263 +
GCA_001735705.1.1:2503360-2505697 -
GCA_001721225.1.1:522032-524369 -
GCA_001276585.2.1:1794704-1797041 -
GCA_002302335.1.1:1958082-1960419 -
GCA_001051135.1.1:1801132-1803469 -
GCA_001039415.1.1:1774905-1777242 -
GCA_003073875.1.1:295815-298152 +
GCA_000725265.1.1:984906-987243 -
GCA_001007915.1.1:4281150-4283487 +
GCA_001021635.2.1:2935071-2937408 -
GCA_001901185.1.1:608675-611012 -
GCA_000987875.1.1:1930408-1932745 -
GCA_001518855.1.1:1483828-1486165 +
GCA_002788295.1.1:1268835-1271172 -
GCA_001308125.1.1:2808270-2810607 +
GCA_001900415.1.1:3888833-3891170 -
GCA_001280405.1.1:2241235-2243571 +
GCA_001280345.1.1:2361213-2363549 +
GCA_002393465.1.1:1331299-1333636 +
GCA_002393365.1.1:805860-808197 -
GCA_002302315.1.1:1992854-1995191 -
GCA_001900885.1.1:3431916-3434253 +
GCA_002310635.1.1:2361024-2363360 +
GCA_002163955.1.1:4036759-4039096 -
GCA_002310575.1.1:2503000-2505336 +
GCA_002844685.1.1:1889325-1891661 -
GCA_002077195.1.1:1908381-1910717 -
GCA_002787315.1.1:4797120-4799457 +
GCA_002787215.1.1:3747484-3749818 -
GCA_001900795.1.1:2262868-2265205 +
GCA_001901425.1.1:3867505-3869842 -
GCA_002142715.1.1:798112-800448 -
GCA_003254065.1.1:2567192-2569529 -
GCA_002079225.1.1:2079277-2081614 +
GCA_002078275.1.1:1260747-1263084 -
GCA_002180055.1.1:2940253-2942590 -
GCA_002105735.1.1:2755133-2757469 -
GCA_000299455.1.1:2316972-2319309 +
GCA_002237325.1.1:1914359-1916696 -
GCA_002237305.1.1:1799816-1802152 -
GCA_002180215.1.1:2700245-2702582 +
GCA_002192295.1.1:4537980-4540317 -
GCA_002192275.1.1:4778127-4780464 +
GCA_000468515.1.1:1915607-1917944 -
GCA_003073835.1.1:2703534-2705871 -
GCA_002180135.1.1:1792210-1794547 +
GCA_003288415.1.1:2082443-2084780 +
GCA_001900695.1.1:4255379-4257716 +
GCA_002215095.1.1:3126779-3129115 +
GCA_003355175.1.1:4547410-4549747 -
GCA_003176855.1.1:2122565-2124902 -
GCA_000183345.1.1:1808869-1811205 -
GCA_003122105.1.1:2136019-2138356 +
GCA_003591595.1.1:2083285-2085622 +
GCA_900184875.1.1:2053372-2055709 +
GCA_003111785.1.1:418937-421274 +
GCA_001420955.1.1:4533098-4535435 +
GCA_003571785.1.1:2727167-2729501 -
GCA_002078295.1.1:1260797-1263134 -
GCA_003491165.1.1:2285565-2287902 +
GCA_003410275.1.1:3108986-3111298 +
GCA_002850675.4.1:2216681-2219018 +
GCA_002855415.1.1:2201806-2204143 +
GCA_003571765.1.1:2127624-2129961 +
GCA_001900925.1.1:1294106-1296443 -
GCA_003491265.1.1:3179834-3182169 -
GCA_002903125.1.1:101394-103731 +
GCA_001693315.1.1:1017318-1019654 +
GCA_001900555.1.1:2375865-2378174 -
GCA_002944935.1.1:1069430-1071766 -
GCA_002945135.2.1:2127090-2129427 +
GCA_002860105.1.1:2178522-2180859 +
GCA_002870165.1.1:2192360-2194697 +
GCA_003112185.1.1:2451288-2453625 -
GCA_002164645.2.1:2239076-2241410 +
GCA_003112205.1.1:2002695-2005032 -
GCA_003044015.1.1:2618022-2620358 -
GCA_002009315.1.1:3799099-3801436 -
GCA_002999075.1.1:298716-301053 +
GCA_002968715.1.1:4137122-4139459 +
GCA_003043915.1.1:2506814-2509149 -
GCA_000831565.1.1:1901610-1903947 -
GCA_000819645.1.1:1987551-1989888 -
GCA_001679985.1.1:700795-703132 -
GCA_001566635.1.1:1700000-1702336 -
GCA_000464955.2.1:2629547-2631884 -
GCA_001901005.1.1:1643391-1645728 -
GCA_001021615.1.1:734774-737110 -
GCA_000017765.1.1:1849147-1851484 -
GCA_001886935.1.1:2177388-2179725 +
GCA_001888075.1.1:3400053-3402390 +
GCA_002966755.1.1:2474320-2476656 -
GCA_000026265.1.1:1874876-1877213 -
GCA_000025745.1.1:1900772-1903108 -
GCA_003020885.1.1:1832669-1835005 -
GCA_000026245.1.1:1979497-1981834 -
GCA_000010485.1.1:1725471-1727807 -
GCA_000245515.1.1:2182514-2184850 -
GCA_000014845.1.1:1845754-1848090 -
GCA_000091005.1.1:2447772-2450109 -
GCA_001021595.1.1:925089-927425 -
GCA_001900715.1.1:2420871-2423208 -
GCA_002012105.1.1:1460630-1462967 +
GCA_002844165.1.1:725000-727348 +
GCA_002012045.1.1:681104-683438 -
GCA_002803805.2.1:4513334-4515671 +
GCA_001901465.1.1:3777207-3779544 +
GCA_001900655.1.1:2253148-2255485 -
GCA_002761835.1.1:2079210-2081547 +
GCA_001678965.1.1:2166154-2168491 -
GCA_001860505.1.1:2562389-2564726 +
GCA_001721125.1.1:3455715-3458052 -
GCA_001886895.1.1:2285505-2287842 +
GCA_001660585.1.1:219976-222312 -
GCA_001677475.1.1:2379119-2381455 -
GCA_001900475.1.1:1709670-1712007 -
GCA_001750845.1.1:2221054-2223391 +
GCA_001900535.1.1:2675424-2677761 +
GCA_001900455.1.1:207533-209870 +
GCA_001900575.1.1:2135231-2137568 +

>567
GCA_001900315.1.1:2478722-2480276 +
GCA_001890365.1.1:2572949-2574503 -
GCA_001886535.1.1:1916907-1918461 -
GCA_001900375.1.1:4507787-4509295 +
GCA_000006925.2.1:1509065-1510612 +
GCA_000007405.1.1:1547439-1548987 +
GCA_002879975.1.1:2722726-2724280 -
GCA_000010745.1.1:2031079-2032633 -
GCA_000013265.1.1:1868311-1869865 -
GCA_002846135.1.1:1857601-1859155 -
GCA_003112145.1.1:4671432-4672986 +
GCA_002150905.1.1:4178274-4179828 +
GCA_000968515.1.1:1911912-1913466 -
GCA_001021855.1.1:1492563-1494111 +
GCA_000833145.1.1:1748391-1749945 -
GCA_000830035.1.1:1779226-1780780 -
GCA_000814145.2.1:1887926-1889480 -
GCA_002180275.1.1:2434119-2435673 +
GCA_000784925.1.1:2021745-2023299 -
GCA_000148605.1.1:1773416-1774970 +
GCA_002925525.1.1:249286-250840 -
GCA_000012025.1.1:1319635-1321189 +
GCA_000801185.2.1:2633329-2634883 -
GCA_000212715.2.1:2139024-2140578 -
GCA_001420935.1.1:2595147-2596701 -
GCA_000026345.1.1:1367122-1368673 +
GCA_000026545.1.1:1940597-1942151 -
GCA_002012125.1.1:3198208-3199762 -
GCA_002012145.1.1:2433947-2435501 +
GCA_002058765.1.1:2271752-2273306 +
GCA_000092525.1.1:1478688-1480242 +
GCA_000027125.1.1:2003819-2005373 -
GCA_000599625.1.1:2040666-2042220 +
GCA_000520035.1.1:2210661-2212215 -
GCA_002196475.1.1:4286633-4288187 -
GCA_001900775.1.1:277380-278934 -
GCA_000743955.1.1:1531264-1532812 +
GCA_002951855.1.1:4438085-4439639 -
GCA_001578125.1.1:3830600-3832148 +
GCA_000332755.1.1:2592563-2594117 -
GCA_002211725.1.1:2898022-2899576 -
GCA_003855115.1.1:4395756-4397310 -
GCA_001901145.1.1:1510813-1512367 +
GCA_002863685.1.1:2595640-2597194 -
GCA_003443795.1.1:2105567-2107121 +
GCA_001900595.1.1:4623884-4625438 -
GCA_001901315.1.1:1634774-1636328 +
GCA_001677495.1.1:2205102-2206656 -
GCA_002057355.1.1:2300789-2302343 +
GCA_000023665.1.1:2001699-2003253 +
GCA_002863885.1.1:2224691-2226245 +
GCA_000493755.1.1:1897453-1899007 -
GCA_002855325.1.1:2219515-2221069 +
GCA_002863665.1.1:2271650-2273204 +
GCA_000007445.1.1:1988694-1990248 -
GCA_002968735.1.1:2786385-2787939 -
GCA_000210475.1.1:1934193-1935747 -
GCA_000008865.2.1:2434499-2436053 -
GCA_001900495.1.1:903239-904793 +
GCA_003030025.1.1:1017293-1018847 -
GCA_002953455.1.1:2176595-2178149 +
GCA_000013305.1.1:1747515-1749069 -
GCA_001721525.1.1:1956312-1957866 -
GCA_003112225.1.1:2470359-2471913 -
GCA_002934895.1.1:354200-355721 +
GCA_000017985.1.1:1812078-1813632 -
GCA_000257275.1.1:1440305-1441859 +
GCA_003231115.1.1:1968128-1969682 +
GCA_002899475.1.1:2115124-2116678 +
GCA_000284495.1.1:1805587-1807141 -
GCA_000010765.1.1:2263079-2264633 -
GCA_002589795.1.1:3526366-3527920 +
GCA_002763995.1.1:1843448-1845002 +
GCA_002787545.1.1:2832832-2834386 +
GCA_000988385.1.1:1827337-1828891 -
GCA_000743995.1.1:1549938-1551486 +
GCA_000953035.1.1:1478047-1479595 +
GCA_002788115.1.1:267910-269464 -
GCA_000227625.1.1:2054772-2056323 -
GCA_002853715.1.1:2243393-2244946 +
GCA_001969285.3.1:2117123-2118677 +
GCA_002853805.1.1:2215390-2216944 +
GCA_002310655.1.1:2333862-2335416 +
GCA_002853655.1.1:2187286-2188840 +
GCA_003033905.1.1:2057441-2058995 +
GCA_002196495.1.1:2317841-2319395 +
GCA_003344465.1.1:2215686-2217240 +
GCA_002812545.1.1:539532-541086 -
GCA_001682305.2.1:2427212-2428766 +
GCA_003443815.1.1:2105137-2106691 +
GCA_003352425.1.1:2225662-2227216 +
GCA_002996665.1.1:4183538-4185092 +
GCA_003413625.1.1:2212228-2213782 +
GCA_002156845.1.1:2119302-2120856 -
GCA_002057245.1.1:2539668-2541222 +
GCA_002214745.2.1:2282567-2284121 +
GCA_002716885.1.1:1969814-1971368 -
GCA_002357875.1.1:1443095-1444646 +
GCA_002224605.1.1:473197-474751 +
GCA_002056145.1.1:4646658-4648212 -
GCA_000971615.1.1:636778-638332 +
GCA_002796445.1.1:1476017-1477571 +
GCA_002952695.1.1:2176164-2177718 +
GCA_001901405.1.1:4502451-4504005 -
GCA_002163655.1.1:4178539-4180093 -
GCA_000013585.1.1:1511520-1513068 +
GCA_001721205.1.1:4662170-4663723 +
GCA_000801165.1.1:2692505-2694059 -
GCA_000147855.3.1:2123292-2124846 +
GCA_002012005.1.1:3574280-3575834 +
GCA_002012225.1.1:416359-417913 +
GCA_003030365.1.1:2722326-2723880 -
GCA_000233895.1.1:1931139-1932693 -
GCA_001900635.1.1:2417216-2418770 -
GCA_002442535.1.1:2348060-2349614 -
GCA_000829985.1.1:2036331-2037885 -
GCA_002903105.1.1:4911881-4913402 +
GCA_002993265.1.1:4298150-4299704 +
GCA_002764015.1.1:4794806-4796360 +
GCA_002055635.1.1:4850126-4851680 +
GCA_000800845.2.1:1849471-1851025 -
GCA_003570765.1.1:1925963-1927517 -
GCA_002163935.1.1:1126347-1127901 -
GCA_002240095.1.1:845657-847205 +
GCA_002024865.1.1:1879188-1880742 -
GCA_002803905.1.1:2102159-2103713 +
GCA_000599665.1.1:2640188-2641742 -
GCA_001559615.2.1:2508081-2509635 -
GCA_002142695.1.1:3732144-3733698 +
GCA_002285755.1.1:1797228-1798782 -
GCA_002220215.1.1:3501023-3502577 -
GCA_002056065.1.1:432854-434408 +
GCA_003268695.1.1:2080228-2081782 +
GCA_001485455.1.1:2662726-2664280 -
GCA_002011945.1.1:2328452-2330006 +
GCA_003586045.1.1:2040626-2042180 -
GCA_000497505.1.1:1372120-1373669 +
GCA_003433275.1.1:2138625-2140179 -
GCA_002240135.1.1:2838377-2839924 -
GCA_001900965.1.1:1679868-1681422 -
GCA_002090355.1.1:1761409-1762963 -
GCA_001900815.1.1:3017743-3019297 -
GCA_003013205.1.1:2572848-2574402 -
GCA_002007705.1.1:2085042-2086596 -
GCA_003051985.2.1:2122682-2124236 +
GCA_003346835.1.1:779298-780852 +
GCA_003181035.1.1:1868354-1869908 +
GCA_000258025.1.1:2974954-2976508 +
GCA_002853965.1.1:2785331-2786885 -
GCA_002310735.1.1:2063382-2064936 +
GCA_002055605.1.1:2424582-2426136 +
GCA_001936315.1.1:2798611-2800165 -
GCA_000184185.1.1:1981009-1982563 -
GCA_003546975.1.1:311841-313395 -
GCA_003571685.1.1:4261077-4262628 -
GCA_001900335.1.1:3628621-3630175 -
GCA_002310675.1.1:2103601-2105155 +
GCA_002240075.1.1:1670758-1672306 +
GCA_001580175.1.1:1555475-1557023 +
GCA_900092615.1.1:1145218-1146772 +
GCA_003112165.1.1:1498100-1499654 +
GCA_003265245.1.1:2216907-2218461 +
GCA_900474495.1.1:2107259-2108780 +
GCA_000285655.3.1:1894039-1895593 -
GCA_002012305.1.1:1715475-1717029 +
GCA_000783735.2.1:2423346-2424894 +
GCA_002763515.3.1:1763379-1764933 -
GCA_000017745.1.1:1960472-1962026 -
GCA_002240115.1.1:3446505-3448052 -
GCA_000005845.2.1:1834850-1836404 -
GCA_001901215.1.1:1501254-1502808 +
GCA_002142675.1.1:3420071-3421625 -
GCA_000813165.1.1:4382773-4384327 +
GCA_002310615.1.1:2179485-2181036 +
GCA_002163695.1.1:4252973-4254527 -
GCA_003342715.1.1:3918218-3919772 +
GCA_002860085.1.1:3651315-3652869 +
GCA_003571825.1.1:4418437-4419991 +
GCA_002786655.1.1:3591434-3592988 -
GCA_003180995.1.1:282409-283963 -
GCA_002278115.2.1:2278010-2279564 +
GCA_000012005.1.1:1394720-1396269 +
GCA_001901085.1.1:3606898-3608452 +
GCA_900474625.1.1:2034260-2035814 +
GCA_002310695.1.1:2209494-2211048 +
GCA_002116715.1.1:2600592-2602142 +
GCA_001900675.1.1:1133312-1134866 -
GCA_002787935.1.1:200797-202351 +
GCA_002494365.2.1:1228870-1230424 +
GCA_001900395.1.1:1375147-1376701 +
GCA_002011985.1.1:4089358-4090912 -
GCA_003112245.1.1:2172684-2174238 -
GCA_001610755.1.1:1906915-1908469 -
GCA_000022245.1.1:1571246-1572794 +
GCA_002310595.1.1:2327213-2328767 +
GCA_002357915.1.1:1916752-1918305 -
GCA_002215115.1.1:1856117-1857670 -
GCA_002156825.1.1:2118952-2120506 -
GCA_003287245.1.1:305355-306909 +
GCA_001901445.1.1:3816918-3818472 -
GCA_002180095.1.1:2670908-2672462 +
GCA_001029125.1.1:1797336-1798890 -
GCA_001900985.1.1:4008929-4010450 +
GCA_002164635.3.1:195970-197518 +
GCA_000219515.3.1:1941580-1943134 -
GCA_003073815.1.1:3667160-3668714 +
GCA_900174635.1.1:2096136-2097689 +
GCA_003402955.1.1:2828842-2830395 -
GCA_002948655.1.1:1735860-1737411 -
GCA_002012185.1.1:3749702-3751256 -
GCA_003351385.1.1:2729549-2731104 -
GCA_000020185.1.1:1824182-1825736 -
GCA_003288295.1.1:2201933-2203487 -
GCA_000967155.1.1:2135120-2136674 -
GCA_002237285.1.1:2188116-2189670 +
GCA_003288275.1.1:2197939-2199493 -
GCA_002863845.1.1:2210297-2211851 +
GCA_003095635.1.1:3047027-3048580 +
GCA_003073955.1.1:2367553-2369107 +
GCA_002854065.1.1:2598387-2599937 -
GCA_001900905.1.1:1589382-1590936 +
GCA_900174625.1.1:2096128-2097681 +
GCA_002442995.1.1:1504881-1506429 +
GCA_002224625.1.1:3505932-3507486 +
GCA_000743255.1.1:3301235-3302789 +
GCA_001900735.1.1:2260245-2261798 +
GCA_001900435.1.1:2296418-2297972 +
GCA_000019645.1.1:1422695-1424249 +
GCA_003030245.1.1:2746784-2748338 +
GCA_002953435.1.1:489234-490788 -
GCA_002811555.2.1:2138743-2140297 +
GCA_002215155.1.1:2244640-2246194 -
GCA_003180975.1.1:3550008-3551562 -
GCA_000148365.1.1:1987321-1988875 -
GCA_000019385.1.1:2080286-2081840 +
GCA_002893905.2.1:4684372-4685926 -
GCA_003204155.1.1:5112045-5113599 -
GCA_002201835.1.1:3428787-3430341 +
GCA_003855135.1.1:2653535-2655082 -
GCA_002214205.1.1:2208620-2210174 +
GCA_002357895.1.1:1447229-1448780 +
GCA_003204955.1.1:1834134-1835685 +
GCA_001515725.1.1:1312910-1314464 +
GCA_900474445.1.1:2106430-2107984 +
GCA_001579965.1.1:1728888-1730435 -
GCA_002142635.1.1:594994-596548 +
GCA_001559635.1.1:2595665-2597219 -
GCA_002591135.1.1:1267873-1269427 -
GCA_001566615.1.1:1903816-1905370 -
GCA_001566655.1.1:1725991-1727544 -
GCA_000010385.1.1:2003947-2005501 -
GCA_003336405.1.1:172950-174504 -
GCA_003325975.1.1:2940876-2942430 -
GCA_001558295.2.1:1370859-1372413 -
GCA_001900835.1.1:4670894-4672448 -
GCA_002787645.1.1:2270663-2272214 +
GCA_001683435.1.1:205963-207517 -
GCA_001280385.1.1:2283466-2285020 +
GCA_001901025.1.1:608834-610380 -
GCA_003203755.1.1:1647534-1649088 +
GCA_001901045.1.1:4321757-4323303 +
GCA_001577325.1.1:1832612-1834166 -
GCA_900186905.1.1:2075347-2076901 +
GCA_001542675.2.1:1978705-1980259 +
GCA_001901065.1.1:1699265-1700819 -
GCA_001901105.1.1:1698810-1700364 -
GCA_001900945.1.1:2291855-2293409 +
GCA_001644725.1.1:4633405-4634959 -
GCA_002224465.1.1:1364576-1366130 -
GCA_001900615.1.1:2296264-2297818 +
GCA_001513655.1.1:2035507-2037060 -
GCA_001900515.1.1:3221877-3223431 +
GCA_001901365.1.1:1101362-1102916 -
GCA_001901165.1.1:2294967-2296521 +
GCA_001901125.1.1:321795-323349 -
GCA_001677515.1.1:2069810-2071364 -
GCA_001678925.1.1:2563158-2564712 -
GCA_001693635.1.1:4728563-4730117 +
GCA_001675145.1.1:1797381-1798935 -
GCA_000026285.2.1:1796744-1798298 -
GCA_000258145.1.1:1977585-1979139 -
GCA_001663475.1.1:3339490-3341044 -
GCA_001027225.1.1:1348299-1349853 +
GCA_002796585.1.1:1108329-1109883 -
GCA_001660565.1.1:2608157-2609711 -
GCA_001618325.1.1:533465-535019 -
GCA_003031225.1.1:3906025-3907579 +
GCA_001596115.1.1:2559353-2560907 -
GCA_002310715.1.1:2553896-2555450 -
GCA_001900355.1.1:4679917-4681471 +
GCA_001900295.1.1:3125003-3126557 -
GCA_001280325.1.1:2230568-2232122 +
GCA_001442495.1.1:1378036-1379590 -
GCA_002310555.1.1:2100924-2102478 +
GCA_001735705.1.1:2507145-2508699 -
GCA_001721225.1.1:525817-527371 -
GCA_001276585.2.1:1798489-1800043 -
GCA_002302335.1.1:1961867-1963421 -
GCA_001051135.1.1:1804917-1806471 -
GCA_001039415.1.1:1778653-1780207 -
GCA_003073875.1.1:292813-294367 +
GCA_000725265.1.1:988691-990245 -
GCA_001007915.1.1:4278148-4279702 +
GCA_001021635.2.1:2938856-2940409 -
GCA_001901185.1.1:612460-614014 -
GCA_000987875.1.1:1934193-1935747 -
GCA_001518855.1.1:1480826-1482380 +
GCA_002788295.1.1:1272620-1274174 -
GCA_001308125.1.1:2805268-2806822 +
GCA_001900415.1.1:3892618-3894172 -
GCA_001280405.1.1:2238234-2239788 +
GCA_001280345.1.1:2358212-2359766 +
GCA_002393465.1.1:1328298-1329852 +
GCA_002393365.1.1:809644-811198 -
GCA_002302315.1.1:1996639-1998193 -
GCA_001900885.1.1:3428914-3430468 +
GCA_002310635.1.1:2358023-2359577 +
GCA_002163955.1.1:4040544-4042098 -
GCA_002310575.1.1:2499999-2501553 +
GCA_002844685.1.1:1893108-1894662 -
GCA_002077195.1.1:1912165-1913719 -
GCA_002787315.1.1:4794118-4795672 +
GCA_002787215.1.1:3751269-3752823 -
GCA_001900795.1.1:2259866-2261420 +
GCA_001901425.1.1:3871290-3872844 -
GCA_002142715.1.1:801895-803449 -
GCA_003254065.1.1:2570977-2572531 -
GCA_002079225.1.1:2076275-2077829 +
GCA_002078275.1.1:1264495-1266049 -
GCA_002180055.1.1:2944038-2945592 -
GCA_002105735.1.1:2758917-2760471 -
GCA_000299455.1.1:2313971-2315525 +
GCA_002237325.1.1:1918144-1919698 -
GCA_002237305.1.1:1803599-1805153 -
GCA_002180215.1.1:2697243-2698797 +
GCA_002192295.1.1:4541765-4543319 -
GCA_002192275.1.1:4775125-4776679 +
GCA_000468515.1.1:1919392-1920946 -
GCA_003073835.1.1:2707319-2708873 -
GCA_002180135.1.1:1789208-1790762 +
GCA_003288415.1.1:2079441-2080995 +
GCA_001900695.1.1:4252377-4253931 +
GCA_002215095.1.1:3123778-3125332 +
GCA_003355175.1.1:4551195-4552752 -
GCA_003176855.1.1:2126350-2127904 -
GCA_000183345.1.1:1812652-1814206 -
GCA_003122105.1.1:2133017-2134571 +
GCA_003591595.1.1:2080283-2081837 +
GCA_900184875.1.1:2050370-2051924 +
GCA_003111785.1.1:415935-417489 +
GCA_001420955.1.1:4530097-4531650 +
GCA_003571785.1.1:2730952-2732506 -
GCA_002078295.1.1:1264545-1266099 -
GCA_003491165.1.1:2282564-2284118 +
GCA_003410275.1.1:3105981-3107535 +
GCA_002850675.4.1:2213679-2215233 +
GCA_002855415.1.1:2198804-2200358 +
GCA_003571765.1.1:2124622-2126176 +
GCA_001900925.1.1:1297891-1299445 -
GCA_003491265.1.1:3183616-3185169 -
GCA_002903125.1.1:98392-99946 +
GCA_001693315.1.1:1014317-1015871 +
GCA_001900555.1.1:2379622-2381176 -
GCA_002944935.1.1:1073213-1074767 -
GCA_002945135.2.1:2124088-2125642 +
GCA_002860105.1.1:2175520-2177074 +
GCA_002870165.1.1:2189358-2190912 +
GCA_003112185.1.1:2455073-2456627 -
GCA_002164645.2.1:2236077-2237625 +
GCA_003112205.1.1:2006479-2008033 -
GCA_003044015.1.1:2621805-2623358 -
GCA_002009315.1.1:3802884-3804437 -
GCA_002999075.1.1:295714-297268 +
GCA_002968715.1.1:4134120-4135674 +
GCA_003043915.1.1:2510596-2512149 -
GCA_000831565.1.1:1905395-1906949 -
GCA_000819645.1.1:1991336-1992890 -
GCA_001679985.1.1:704579-706133 -
GCA_001566635.1.1:1703783-1705336 -
GCA_000464955.2.1:2633332-2634886 -
GCA_001901005.1.1:1647176-1648730 -
GCA_001021615.1.1:738557-740111 -
GCA_000017765.1.1:1852932-1854486 -
GCA_001886935.1.1:2174386-2175940 +
GCA_001888075.1.1:3397051-3398605 +
GCA_002966755.1.1:2478104-2479658 -
GCA_000026265.1.1:1878661-1880215 -
GCA_000025745.1.1:1904555-1906109 -
GCA_003020885.1.1:1836452-1838006 -
GCA_000026245.1.1:1983281-1984835 -
GCA_000010485.1.1:1729254-1730808 -
GCA_000245515.1.1:2186298-2187852 -
GCA_000014845.1.1:1849537-1851091 -
GCA_000091005.1.1:2451557-2453111 -
GCA_001021595.1.1:928872-930426 -
GCA_001900715.1.1:2424656-2426210 -
GCA_002012105.1.1:1457628-1459182 +
GCA_002844165.1.1:721998-723552 +
GCA_002012045.1.1:684889-686443 -
GCA_002803805.2.1:4510332-4511886 +
GCA_001901465.1.1:3774205-3775759 +
GCA_001900655.1.1:2256933-2258487 -
GCA_002761835.1.1:2076208-2077762 +
GCA_001678965.1.1:2169939-2171493 -
GCA_001860505.1.1:2559387-2560941 +
GCA_001721125.1.1:3459500-3461054 -
GCA_001886895.1.1:2282504-2284058 +
GCA_001660585.1.1:223759-225313 -
GCA_001677475.1.1:2382903-2384457 -
GCA_001900475.1.1:1713455-1715009 -
GCA_001750845.1.1:2218052-2219606 +
GCA_001900535.1.1:2672423-2673977 +
GCA_001900455.1.1:204532-206086 +
GCA_001900575.1.1:2132229-2133783 +

>566
GCA_001900315.1.1:2474127-2478693 +
GCA_001890365.1.1:2574525-2579098 -
GCA_001886535.1.1:1918483-1923056 -
GCA_001900375.1.1:4503192-4507765 +
GCA_000006925.2.1:1503089-1507598 +
GCA_000007405.1.1:1541463-1545972 +
GCA_002879975.1.1:2724302-2728875 -
GCA_000010745.1.1:2032655-2037228 -
GCA_000013265.1.1:1869887-1874460 -
GCA_002846135.1.1:1859177-1863750 -
GCA_003112145.1.1:4666837-4671410 +
GCA_002150905.1.1:4173678-4178252 +
GCA_000968515.1.1:1913488-1918061 -
GCA_001021855.1.1:1486587-1491096 +
GCA_000833145.1.1:1749967-1754540 -
GCA_000830035.1.1:1780802-1785375 -
GCA_000814145.2.1:1889502-1894075 -
GCA_002180275.1.1:2429524-2434097 +
GCA_000784925.1.1:2023321-2027894 -
GCA_000148605.1.1:1768822-1773394 +
GCA_002925525.1.1:250862-255435 -
GCA_000012025.1.1:1315048-1319613 +
GCA_000801185.2.1:2634905-2639478 -
GCA_000212715.2.1:2140600-2145173 -
GCA_001420935.1.1:2596723-2601296 -
GCA_000026345.1.1:1362524-1367097 +
GCA_000026545.1.1:1942173-1946746 -
GCA_002012125.1.1:3199784-3204357 -
GCA_002012145.1.1:2429352-2433925 +
GCA_002058765.1.1:2267157-2271729 +
GCA_000092525.1.1:1474092-1478666 +
GCA_000027125.1.1:2005395-2009968 -
GCA_000599625.1.1:2036071-2040644 +
GCA_000520035.1.1:2212237-2216810 -
GCA_002196475.1.1:4288210-4292782 -
GCA_001900775.1.1:278956-283529 -
GCA_000743955.1.1:1525283-1529792 +
GCA_002951855.1.1:4439661-4444234 -
GCA_001578125.1.1:3824619-3829128 +
GCA_000332755.1.1:2594139-2598712 -
GCA_002211725.1.1:2899598-2904170 -
GCA_003855115.1.1:4397332-4401906 -
GCA_001901145.1.1:1506218-1510791 +
GCA_002863685.1.1:2597216-2601789 -
GCA_003443795.1.1:2100973-2105545 +
GCA_001900595.1.1:4625460-4630033 -
GCA_001901315.1.1:1630179-1634752 +
GCA_001677495.1.1:2206678-2211251 -
GCA_002057355.1.1:2296194-2300767 +
GCA_000023665.1.1:1997104-2001677 +
GCA_002863885.1.1:2220096-2224669 +
GCA_000493755.1.1:1899029-1903602 -
GCA_002855325.1.1:2214920-2219493 +
GCA_002863665.1.1:2267055-2271628 +
GCA_000007445.1.1:1990270-1994843 -
GCA_002968735.1.1:2787961-2792534 -
GCA_000210475.1.1:1935769-1940342 -
GCA_000008865.2.1:2436076-2440605 -
GCA_001900495.1.1:898644-903217 +
GCA_003030025.1.1:1018869-1023442 -
GCA_002953455.1.1:2172000-2176573 +
GCA_000013305.1.1:1749091-1753666 -
GCA_001721525.1.1:1957888-1962461 -
GCA_003112225.1.1:2471935-2476508 -
GCA_002934895.1.1:349605-354178 +
GCA_000017985.1.1:1813654-1818227 -
GCA_000257275.1.1:1435710-1440283 +
GCA_003231115.1.1:1963533-1968106 +
GCA_002899475.1.1:2110529-2115102 +
GCA_000284495.1.1:1807163-1811736 -
GCA_000010765.1.1:2264655-2269228 -
GCA_002589795.1.1:3521771-3526344 +
GCA_002763995.1.1:1838853-1843426 +
GCA_002787545.1.1:2828237-2832810 +
GCA_000988385.1.1:1828913-1833486 -
GCA_000743995.1.1:1543957-1548466 +
GCA_000953035.1.1:1472071-1476580 +
GCA_002788115.1.1:269486-274059 -
GCA_000227625.1.1:2056348-2060921 -
GCA_002853715.1.1:2238798-2243371 +
GCA_001969285.3.1:2112528-2117101 +
GCA_002853805.1.1:2210795-2215368 +
GCA_002310655.1.1:2329267-2333840 +
GCA_002853655.1.1:2182691-2187264 +
GCA_003033905.1.1:2052846-2057419 +
GCA_002196495.1.1:2313246-2317818 +
GCA_003344465.1.1:2211091-2215664 +
GCA_002812545.1.1:541108-545681 -
GCA_001682305.2.1:2422617-2427190 +
GCA_003443815.1.1:2100542-2105115 +
GCA_003352425.1.1:2221067-2225640 +
GCA_002996665.1.1:4178943-4183516 +
GCA_003413625.1.1:2207633-2212206 +
GCA_002156845.1.1:2120878-2125451 -
GCA_002057245.1.1:2535073-2539646 +
GCA_002214745.2.1:2277972-2282545 +
GCA_002716885.1.1:1971390-1975963 -
GCA_002357875.1.1:1438497-1443063 +
GCA_002224605.1.1:468601-473175 +
GCA_002056145.1.1:4648234-4652807 -
GCA_000971615.1.1:632183-636756 +
GCA_002796445.1.1:1471422-1475995 +
GCA_002952695.1.1:2171569-2176142 +
GCA_001901405.1.1:4504027-4508600 -
GCA_002163655.1.1:4180115-4184688 -
GCA_000013585.1.1:1505516-1510053 +
GCA_001721205.1.1:4657575-4662148 +
GCA_000801165.1.1:2694081-2698654 -
GCA_000147855.3.1:2118697-2123270 +
GCA_002012005.1.1:3569685-3574258 +
GCA_002012225.1.1:411764-416337 +
GCA_003030365.1.1:2723902-2728475 -
GCA_000233895.1.1:1932715-1937288 -
GCA_001900635.1.1:2418792-2423365 -
GCA_002442535.1.1:2349636-2354210 -
GCA_000829985.1.1:2037907-2042480 -
GCA_002903105.1.1:4907286-4911859 +
GCA_002993265.1.1:4293555-4298128 +
GCA_002764015.1.1:4790211-4794784 +
GCA_002055635.1.1:4845531-4850104 +
GCA_000800845.2.1:1851047-1855619 -
GCA_003570765.1.1:1927539-1932112 -
GCA_002163935.1.1:1127923-1132496 -
GCA_002240095.1.1:839677-844186 +
GCA_002024865.1.1:1880764-1885337 -
GCA_002803905.1.1:2097564-2102137 +
GCA_000599665.1.1:2641764-2646338 -
GCA_001559615.2.1:2509657-2514230 -
GCA_002142695.1.1:3727549-3732122 +
GCA_002285755.1.1:1798804-1803370 -
GCA_002220215.1.1:3502599-3507172 -
GCA_002056065.1.1:428259-432832 +
GCA_003268695.1.1:2075633-2080206 +
GCA_001485455.1.1:2664302-2668875 -
GCA_002011945.1.1:2323857-2328430 +
GCA_003586045.1.1:2042202-2046775 -
GCA_000497505.1.1:1367519-1372092 +
GCA_003433275.1.1:2140201-2144774 -
GCA_002240135.1.1:2841397-2845906 -
GCA_001900965.1.1:1681444-1686017 -
GCA_002090355.1.1:1762985-1767558 -
GCA_001900815.1.1:3019319-3023892 -
GCA_003013205.1.1:2574424-2578997 -
GCA_002007705.1.1:2086618-2091191 -
GCA_003051985.2.1:2118087-2122660 +
GCA_003346835.1.1:774703-779276 +
GCA_003181035.1.1:1863759-1868332 +
GCA_000258025.1.1:2970359-2974932 +
GCA_002853965.1.1:2786907-2791480 -
GCA_002310735.1.1:2058787-2063360 +
GCA_002055605.1.1:2419987-2424560 +
GCA_001936315.1.1:2800187-2804760 -
GCA_000184185.1.1:1982585-1987158 -
GCA_003546975.1.1:313417-317990 -
GCA_003571685.1.1:4262653-4267226 -
GCA_001900335.1.1:3630197-3634770 -
GCA_002310675.1.1:2099006-2103579 +
GCA_002240075.1.1:1664777-1669286 +
GCA_001580175.1.1:1549494-1554003 +
GCA_900092615.1.1:1140623-1145196 +
GCA_003112165.1.1:1493505-1498078 +
GCA_003265245.1.1:2212311-2216885 +
GCA_900474495.1.1:2102664-2107237 +
GCA_000285655.3.1:1895615-1900188 -
GCA_002012305.1.1:1710880-1715453 +
GCA_000783735.2.1:2417279-2421879 +
GCA_002763515.3.1:1764955-1769528 -
GCA_000017745.1.1:1962048-1966621 -
GCA_002240115.1.1:3449525-3454034 -
GCA_000005845.2.1:1836426-1840999 -
GCA_001901215.1.1:1496659-1501232 +
GCA_002142675.1.1:3421647-3426220 -
GCA_000813165.1.1:4378178-4382751 +
GCA_002310615.1.1:2174887-2179459 +
GCA_002163695.1.1:4254549-4259122 -
GCA_003342715.1.1:3913623-3918196 +
GCA_002860085.1.1:3646720-3651293 +
GCA_003571825.1.1:4413842-4418415 +
GCA_002786655.1.1:3593010-3597583 -
GCA_003180995.1.1:283985-288558 -
GCA_002278115.2.1:2273415-2277988 +
GCA_000012005.1.1:1390119-1394692 +
GCA_001901085.1.1:3602303-3606876 +
GCA_900474625.1.1:2029665-2034238 +
GCA_002310695.1.1:2204899-2209472 +
GCA_002116715.1.1:2595993-2600566 +
GCA_001900675.1.1:1134888-1139461 -
GCA_002787935.1.1:196202-200775 +
GCA_002494365.2.1:1224275-1228848 +
GCA_001900395.1.1:1370552-1375125 +
GCA_002011985.1.1:4090934-4095507 -
GCA_003112245.1.1:2174260-2178833 -
GCA_001610755.1.1:1908491-1913064 -
GCA_000022245.1.1:1565266-1569774 +
GCA_002310595.1.1:2322618-2327191 +
GCA_002357915.1.1:1918327-1922900 -
GCA_002215115.1.1:1857692-1862265 -
GCA_002156825.1.1:2120528-2125101 -
GCA_003287245.1.1:300760-305333 +
GCA_001901445.1.1:3818494-3823067 -
GCA_002180095.1.1:2666313-2670886 +
GCA_001029125.1.1:1798912-1803485 -
GCA_001900985.1.1:4004334-4008907 +
GCA_002164635.3.1:191369-195942 +
GCA_000219515.3.1:1943163-1947717 -
GCA_003073815.1.1:3662565-3667138 +
GCA_900174635.1.1:2091541-2096114 +
GCA_003402955.1.1:2830417-2834990 -
GCA_002948655.1.1:1737443-1742009 -
GCA_002012185.1.1:3751278-3755851 -
GCA_003351385.1.1:2731126-2735698 -
GCA_000020185.1.1:1825758-1830080 -
GCA_003288295.1.1:2203509-2208082 -
GCA_000967155.1.1:2136696-2141269 -
GCA_002237285.1.1:2183521-2188094 +
GCA_003288275.1.1:2199515-2204088 -
GCA_002863845.1.1:2205702-2210275 +
GCA_003095635.1.1:3042432-3047005 +
GCA_003073955.1.1:2362958-2367531 +
GCA_002854065.1.1:2599959-2604532 -
GCA_001900905.1.1:1584787-1589360 +
GCA_900174625.1.1:2091533-2096106 +
GCA_002442995.1.1:1498928-1503483 +
GCA_002224625.1.1:3501336-3505910 +
GCA_000743255.1.1:3296640-3301213 +
GCA_001900735.1.1:2255650-2260223 +
GCA_001900435.1.1:2291823-2296396 +
GCA_000019645.1.1:1418100-1422673 +
GCA_003030245.1.1:2742189-2746762 +
GCA_002953435.1.1:490810-495383 -
GCA_002811555.2.1:2134148-2138721 +
GCA_002215155.1.1:2246216-2250789 -
GCA_003180975.1.1:3551584-3556157 -
GCA_000148365.1.1:1988897-1993470 -
GCA_000019385.1.1:2075691-2080264 +
GCA_002893905.2.1:4685948-4690521 -
GCA_003204155.1.1:5113621-5118194 -
GCA_002201835.1.1:3424192-3428765 +
GCA_003855135.1.1:2656550-2661105 -
GCA_002214205.1.1:2204025-2208598 +
GCA_002357895.1.1:1442631-1447197 +
GCA_003204955.1.1:1829536-1834102 +
GCA_001515725.1.1:1308315-1312888 +
GCA_900474445.1.1:2101835-2106408 +
GCA_001579965.1.1:1731908-1736417 -
GCA_002142635.1.1:590398-594972 +
GCA_001559635.1.1:2597241-2601814 -
GCA_002591135.1.1:1269449-1274022 -
GCA_001566615.1.1:1905392-1909965 -
GCA_001566655.1.1:1727566-1732138 -
GCA_000010385.1.1:2005523-2010096 -
GCA_003336405.1.1:174526-179099 -
GCA_003325975.1.1:2942452-2946970 -
GCA_001558295.2.1:1372435-1377009 -
GCA_001900835.1.1:4672470-4677043 -
GCA_002787645.1.1:2266065-2270631 +
GCA_001683435.1.1:207539-212112 -
GCA_001280385.1.1:2278871-2283444 +
GCA_001901025.1.1:610410-614983 -
GCA_003203755.1.1:1642939-1647512 +
GCA_001901045.1.1:4317154-4321727 +
GCA_001577325.1.1:1834188-1838761 -
GCA_900186905.1.1:2070752-2075325 +
GCA_001542675.2.1:1974110-1978683 +
GCA_001901065.1.1:1700841-1705414 -
GCA_001901105.1.1:1700386-1704959 -
GCA_001900945.1.1:2287260-2291833 +
GCA_001644725.1.1:4634981-4639554 -
GCA_002224465.1.1:1366152-1370725 -
GCA_001900615.1.1:2291669-2296242 +
GCA_001513655.1.1:2037082-2041653 -
GCA_001900515.1.1:3217282-3221855 +
GCA_001901365.1.1:1102938-1107511 -
GCA_001901165.1.1:2290372-2294945 +
GCA_001901125.1.1:323371-327944 -
GCA_001677515.1.1:2071386-2075959 -
GCA_001678925.1.1:2564734-2569307 -
GCA_001693635.1.1:4723968-4728541 +
GCA_001675145.1.1:1798957-1803530 -
GCA_000026285.2.1:1798320-1802893 -
GCA_000258145.1.1:1979161-1983734 -
GCA_001663475.1.1:3341066-3345639 -
GCA_001027225.1.1:1343713-1348277 +
GCA_002796585.1.1:1109905-1114478 -
GCA_001660565.1.1:2609733-2614306 -
GCA_001618325.1.1:535041-539614 -
GCA_003031225.1.1:3901430-3906003 +
GCA_001596115.1.1:2560929-2565502 -
GCA_002310715.1.1:2555472-2560045 -
GCA_001900355.1.1:4675322-4679895 +
GCA_001900295.1.1:3126579-3131152 -
GCA_001280325.1.1:2225973-2230546 +
GCA_001442495.1.1:1379612-1384185 -
GCA_002310555.1.1:2096329-2100902 +
GCA_001735705.1.1:2508721-2513294 -
GCA_001721225.1.1:527393-531966 -
GCA_001276585.2.1:1800065-1804638 -
GCA_002302335.1.1:1963443-1968016 -
GCA_001051135.1.1:1806493-1811067 -
GCA_001039415.1.1:1780229-1784802 -
GCA_003073875.1.1:288218-292791 +
GCA_000725265.1.1:990267-994840 -
GCA_001007915.1.1:4273553-4278126 +
GCA_001021635.2.1:2940431-2945004 -
GCA_001901185.1.1:614036-618609 -
GCA_000987875.1.1:1935769-1940342 -
GCA_001518855.1.1:1476230-1480804 +
GCA_002788295.1.1:1274196-1278769 -
GCA_001308125.1.1:2800673-2805246 +
GCA_001900415.1.1:3894194-3898767 -
GCA_001280405.1.1:2233639-2238212 +
GCA_001280345.1.1:2353617-2358190 +
GCA_002393465.1.1:1323703-1328276 +
GCA_002393365.1.1:811220-815793 -
GCA_002302315.1.1:1998215-2002788 -
GCA_001900885.1.1:3424319-3428892 +
GCA_002310635.1.1:2353428-2358001 +
GCA_002163955.1.1:4042120-4046693 -
GCA_002310575.1.1:2495404-2499977 +
GCA_002844685.1.1:1894684-1899257 -
GCA_002077195.1.1:1913741-1918314 -
GCA_002787315.1.1:4789523-4794096 +
GCA_002787215.1.1:3752845-3757418 -
GCA_001900795.1.1:2255271-2259844 +
GCA_001901425.1.1:3872866-3877439 -
GCA_002142715.1.1:803471-808044 -
GCA_003254065.1.1:2572553-2577126 -
GCA_002079225.1.1:2071680-2076253 +
GCA_002078275.1.1:1266071-1270644 -
GCA_002180055.1.1:2945614-2950187 -
GCA_002105735.1.1:2760493-2765066 -
GCA_000299455.1.1:2309376-2313949 +
GCA_002237325.1.1:1919720-1924293 -
GCA_002237305.1.1:1805175-1809748 -
GCA_002180215.1.1:2692648-2697221 +
GCA_002192295.1.1:4543341-4547914 -
GCA_002192275.1.1:4770530-4775103 +
GCA_000468515.1.1:1920968-1925541 -
GCA_003073835.1.1:2708895-2713468 -
GCA_002180135.1.1:1784613-1789186 +
GCA_003288415.1.1:2074846-2079419 +
GCA_001900695.1.1:4247782-4252355 +
GCA_002215095.1.1:3119183-3123756 +
GCA_003355175.1.1:4552774-4557347 -
GCA_003176855.1.1:2127926-2132499 -
GCA_000183345.1.1:1814228-1818801 -
GCA_003122105.1.1:2128422-2132995 +
GCA_003591595.1.1:2075688-2080261 +
GCA_900184875.1.1:2045775-2050348 +
GCA_003111785.1.1:411340-415913 +
GCA_001420955.1.1:4525502-4530075 +
GCA_003571785.1.1:2732528-2737101 -
GCA_002078295.1.1:1266121-1270694 -
GCA_003491165.1.1:2277969-2282542 +
GCA_003410275.1.1:3101386-3105959 +
GCA_002850675.4.1:2209084-2213657 +
GCA_002855415.1.1:2194209-2198782 +
GCA_003571765.1.1:2120027-2124600 +
GCA_001900925.1.1:1299467-1304040 -
GCA_003491265.1.1:3185191-3189759 -
GCA_002903125.1.1:93797-98370 +
GCA_001693315.1.1:1009722-1014295 +
GCA_001900555.1.1:2381198-2385771 -
GCA_002944935.1.1:1074789-1079362 -
GCA_002945135.2.1:2119493-2124066 +
GCA_002860105.1.1:2170925-2175498 +
GCA_002870165.1.1:2184763-2189336 +
GCA_003112185.1.1:2456649-2461222 -
GCA_002164645.2.1:2231476-2236049 +
GCA_003112205.1.1:2008055-2012628 -
GCA_003044015.1.1:2623380-2627953 -
GCA_002009315.1.1:3804459-3809032 -
GCA_002999075.1.1:291119-295692 +
GCA_002968715.1.1:4129525-4134098 +
GCA_003043915.1.1:2512171-2516744 -
GCA_000831565.1.1:1906971-1911544 -
GCA_000819645.1.1:1992912-1997485 -
GCA_001679985.1.1:706165-710728 -
GCA_001566635.1.1:1705358-1709931 -
GCA_000464955.2.1:2634908-2639481 -
GCA_001901005.1.1:1648752-1653325 -
GCA_001021615.1.1:740133-744706 -
GCA_000017765.1.1:1854508-1859081 -
GCA_001886935.1.1:2169790-2174364 +
GCA_001888075.1.1:3392456-3397029 +
GCA_002966755.1.1:2479680-2484253 -
GCA_000026265.1.1:1880237-1884810 -
GCA_000025745.1.1:1906131-1910704 -
GCA_003020885.1.1:1838028-1842601 -
GCA_000026245.1.1:1984857-1989430 -
GCA_000010485.1.1:1730830-1735403 -
GCA_000245515.1.1:2187875-2192404 -
GCA_000014845.1.1:1851113-1855686 -
GCA_000091005.1.1:2453133-2457706 -
GCA_001021595.1.1:930448-935021 -
GCA_001900715.1.1:2426232-2430805 -
GCA_002012105.1.1:1453033-1457606 +
GCA_002844165.1.1:717403-721976 +
GCA_002012045.1.1:686465-691038 -
GCA_002803805.2.1:4505737-4510310 +
GCA_001901465.1.1:3769610-3774183 +
GCA_001900655.1.1:2258509-2263082 -
GCA_002761835.1.1:2071613-2076186 +
GCA_001678965.1.1:2171515-2176088 -
GCA_001860505.1.1:2554792-2559365 +
GCA_001721125.1.1:3461076-3465649 -
GCA_001886895.1.1:2277909-2282482 +
GCA_001660585.1.1:225335-229908 -
GCA_001677475.1.1:2384479-2389052 -
GCA_001900475.1.1:1715031-1719604 -
GCA_001750845.1.1:2213457-2218030 +
GCA_001900535.1.1:2667828-2672401 +
GCA_001900455.1.1:199937-204510 +
GCA_001900575.1.1:2127634-2132207 +

>565
GCA_001900315.1.1:2472607-2473821 +
GCA_001890365.1.1:2579404-2580618 -
GCA_001886535.1.1:1923362-1924576 -
GCA_001900375.1.1:4501672-4502886 +
GCA_000006925.2.1:1501545-1502783 +
GCA_000007405.1.1:1539919-1541157 +
GCA_002879975.1.1:2729181-2730395 -
GCA_000010745.1.1:2037534-2038748 -
GCA_000013265.1.1:1874766-1875959 -
GCA_002846135.1.1:1864056-1865249 -
GCA_003112145.1.1:4665317-4666531 +
GCA_002150905.1.1:4171382-4172596 +
GCA_000968515.1.1:1918367-1919581 -
GCA_001021855.1.1:1485043-1486281 +
GCA_000833145.1.1:1754846-1756060 -
GCA_000830035.1.1:1785681-1786895 -
GCA_000814145.2.1:1894381-1895595 -
GCA_002180275.1.1:2428004-2429218 +
GCA_000784925.1.1:2028200-2029414 -
GCA_000148605.1.1:1767323-1768516 +
GCA_002925525.1.1:255741-256954 -
GCA_000012025.1.1:1313528-1314742 +
GCA_000801185.2.1:2639784-2640998 -
GCA_000212715.2.1:2145479-2146693 -
GCA_001420935.1.1:2601602-2602816 -
GCA_000026345.1.1:1361004-1362218 +
GCA_000026545.1.1:1947052-1948266 -
GCA_002012125.1.1:3204663-3205877 -
GCA_002012145.1.1:2427853-2429046 +
GCA_002058765.1.1:2265637-2266851 +
GCA_000092525.1.1:1471796-1473010 +
GCA_000027125.1.1:2010274-2011476 -
GCA_000599625.1.1:2034551-2035765 +
GCA_000520035.1.1:2217116-2218330 -
GCA_002196475.1.1:4293088-4294302 -
GCA_001900775.1.1:283835-285049 -
GCA_000743955.1.1:1523739-1524977 +
GCA_002951855.1.1:4444540-4445754 -
GCA_001578125.1.1:3823075-3824313 +
GCA_000332755.1.1:2599018-2600232 -
GCA_002211725.1.1:2904476-2905690 -
GCA_003855115.1.1:4402988-4404202 -
GCA_001901145.1.1:1504698-1505912 +
GCA_002863685.1.1:2602095-2603309 -
GCA_003443795.1.1:2099453-2100667 +
GCA_001900595.1.1:4630339-4631553 -
GCA_001901315.1.1:1628659-1629873 +
GCA_001677495.1.1:2211557-2212771 -
GCA_002057355.1.1:2294674-2295888 +
GCA_000023665.1.1:1995584-1996798 +
GCA_002863885.1.1:2218576-2219790 +
GCA_000493755.1.1:1903908-1905101 -
GCA_002855325.1.1:2213400-2214614 +
GCA_002863665.1.1:2265535-2266749 +
GCA_000007445.1.1:1995149-1996342 -
GCA_002968735.1.1:2792840-2794053 -
GCA_000210475.1.1:1940648-1941862 -
GCA_000008865.2.1:2440954-2442168 -
GCA_001900495.1.1:897124-898338 +
GCA_003030025.1.1:1023748-1024962 -
GCA_002953455.1.1:2170480-2171694 +
GCA_000013305.1.1:1753972-1755186 -
GCA_001721525.1.1:1962767-1963981 -
GCA_003112225.1.1:2476814-2478028 -
GCA_002934895.1.1:348085-349299 +
GCA_000017985.1.1:1818533-1819747 -
GCA_000257275.1.1:1434190-1435404 +
GCA_003231115.1.1:1962013-1963227 +
GCA_002899475.1.1:2109009-2110223 +
GCA_000284495.1.1:1812042-1813256 -
GCA_000010765.1.1:2269534-2270748 -
GCA_002589795.1.1:3520251-3521465 +
GCA_002763995.1.1:1837354-1838547 +
GCA_002787545.1.1:2826717-2827931 +
GCA_000988385.1.1:1833792-1835006 -
GCA_000743995.1.1:1542413-1543651 +
GCA_000953035.1.1:1470527-1471765 +
GCA_002788115.1.1:274365-275578 -
GCA_000227625.1.1:2061227-2062441 -
GCA_002853715.1.1:2237278-2238492 +
GCA_001969285.3.1:2111008-2112222 +
GCA_002853805.1.1:2209275-2210489 +
GCA_002310655.1.1:2327747-2328961 +
GCA_002853655.1.1:2181171-2182385 +
GCA_003033905.1.1:2051326-2052540 +
GCA_002196495.1.1:2311726-2312940 +
GCA_003344465.1.1:2209592-2210785 +
GCA_002812545.1.1:545987-547201 -
GCA_001682305.2.1:2421097-2422311 +
GCA_003443815.1.1:2099022-2100236 +
GCA_003352425.1.1:2219547-2220761 +
GCA_002996665.1.1:4177423-4178637 +
GCA_003413625.1.1:2206113-2207327 +
GCA_002156845.1.1:2125757-2126971 -
GCA_002057245.1.1:2533553-2534767 +
GCA_002214745.2.1:2276452-2277666 +
GCA_002716885.1.1:1976269-1977483 -
GCA_002357875.1.1:1436977-1438191 +
GCA_002224605.1.1:466305-467519 +
GCA_002056145.1.1:4653113-4654327 -
GCA_000971615.1.1:630663-631877 +
GCA_002796445.1.1:1469902-1471116 +
GCA_002952695.1.1:2170049-2171263 +
GCA_001901405.1.1:4508906-4510120 -
GCA_002163655.1.1:4184994-4186208 -
GCA_000013585.1.1:1504077-1505291 +
GCA_001721205.1.1:4656056-4657270 +
GCA_000801165.1.1:2698960-2700174 -
GCA_000147855.3.1:2117177-2118391 +
GCA_002012005.1.1:3568165-3569379 +
GCA_002012225.1.1:410244-411458 +
GCA_003030365.1.1:2728781-2729995 -
GCA_000233895.1.1:1937594-1938787 -
GCA_001900635.1.1:2423671-2424885 -
GCA_002442535.1.1:2355292-2356506 -
GCA_000829985.1.1:2042786-2044000 -
GCA_002903105.1.1:4905766-4906980 +
GCA_002993265.1.1:4292035-4293249 +
GCA_002764015.1.1:4788712-4789905 +
GCA_002055635.1.1:4844011-4845225 +
GCA_000800845.2.1:1855925-1857118 -
GCA_003570765.1.1:1932418-1933632 -
GCA_002163935.1.1:1132802-1134016 -
GCA_002240095.1.1:838133-839371 +
GCA_002024865.1.1:1885643-1886836 -
GCA_002803905.1.1:2096044-2097258 +
GCA_000599665.1.1:2646644-2647858 -
GCA_001559615.2.1:2514536-2515750 -
GCA_002142695.1.1:3726029-3727243 +
GCA_002285755.1.1:1803676-1804869 -
GCA_002220215.1.1:3507478-3508692 -
GCA_002056065.1.1:426739-427953 +
GCA_003268695.1.1:2074113-2075327 +
GCA_001485455.1.1:2669181-2670395 -
GCA_002011945.1.1:2322337-2323551 +
GCA_003586045.1.1:2047081-2048295 -
GCA_000497505.1.1:1365999-1367214 +
GCA_003433275.1.1:2145080-2146294 -
GCA_002240135.1.1:2846212-2847449 -
GCA_001900965.1.1:1686326-1687537 -
GCA_002090355.1.1:1767864-1769078 -
GCA_001900815.1.1:3024198-3025412 -
GCA_003013205.1.1:2579303-2580517 -
GCA_002007705.1.1:2091497-2092711 -
GCA_003051985.2.1:2116567-2117781 +
GCA_003346835.1.1:773202-774397 +
GCA_003181035.1.1:1862260-1863453 +
GCA_000258025.1.1:2968839-2970053 +
GCA_002853965.1.1:2791786-2793000 -
GCA_002310735.1.1:2057267-2058481 +
GCA_002055605.1.1:2418467-2419681 +
GCA_001936315.1.1:2805066-2806280 -
GCA_000184185.1.1:1987464-1988678 -
GCA_003546975.1.1:318296-319489 -
GCA_003571685.1.1:4267532-4268746 -
GCA_001900335.1.1:3635076-3636290 -
GCA_002310675.1.1:2097486-2098700 +
GCA_002240075.1.1:1663233-1664471 +
GCA_001580175.1.1:1547950-1549188 +
GCA_900092615.1.1:1139103-1140317 +
GCA_003112165.1.1:1491985-1493199 +
GCA_003265245.1.1:2210015-2211229 +
GCA_900474495.1.1:2101144-2102358 +
GCA_000285655.3.1:1900494-1901687 -
GCA_002012305.1.1:1709381-1710574 +
GCA_000783735.2.1:2415759-2416973 +
GCA_002763515.3.1:1769834-1771048 -
GCA_000017745.1.1:1966927-1968141 -
GCA_002240115.1.1:3454340-3455577 -
GCA_000005845.2.1:1841305-1842519 -
GCA_001901215.1.1:1495139-1496353 +
GCA_002142675.1.1:3426526-3427739 -
GCA_000813165.1.1:4376679-4377872 +
GCA_002310615.1.1:2173367-2174581 +
GCA_002163695.1.1:4259428-4260642 -
GCA_003342715.1.1:3912103-3913317 +
GCA_002860085.1.1:3645200-3646414 +
GCA_003571825.1.1:4412343-4413536 +
GCA_002786655.1.1:3597889-3599103 -
GCA_003180995.1.1:288864-290077 -
GCA_002278115.2.1:2271895-2273109 +
GCA_000012005.1.1:1388600-1389814 +
GCA_001901085.1.1:3600783-3601997 +
GCA_900474625.1.1:2028145-2029359 +
GCA_002310695.1.1:2203379-2204593 +
GCA_002116715.1.1:2594473-2595687 +
GCA_001900675.1.1:1139767-1140981 -
GCA_002787935.1.1:194682-195896 +
GCA_002494365.2.1:1222755-1223969 +
GCA_001900395.1.1:1369053-1370246 +
GCA_002011985.1.1:4095813-4097015 -
GCA_003112245.1.1:2179139-2180353 -
GCA_001610755.1.1:1913370-1914584 -
GCA_000022245.1.1:1563722-1564960 +
GCA_002310595.1.1:2321098-2322312 +
GCA_002357915.1.1:1923206-1924420 -
GCA_002215115.1.1:1862571-1863785 -
GCA_002156825.1.1:2125407-2126621 -
GCA_003287245.1.1:299240-300454 +
GCA_001901445.1.1:3823373-3824587 -
GCA_002180095.1.1:2664793-2666007 +
GCA_001029125.1.1:1803791-1805005 -
GCA_001900985.1.1:4002814-4004028 +
GCA_002164635.3.1:189850-191063 +
GCA_000219515.3.1:1948023-1949237 -
GCA_003073815.1.1:3661045-3662259 +
GCA_900174635.1.1:2090021-2091235 +
GCA_003402955.1.1:2835296-2836510 -
GCA_002948655.1.1:1742315-1743529 -
GCA_002012185.1.1:3756157-3757371 -
GCA_003351385.1.1:2736004-2737218 -
GCA_000020185.1.1:1831796-1832988 -
GCA_003288295.1.1:2208388-2209602 -
GCA_000967155.1.1:2141575-2142789 -
GCA_002237285.1.1:2182001-2183215 +
GCA_003288275.1.1:2204394-2205608 -
GCA_002863845.1.1:2204203-2205396 +
GCA_003095635.1.1:3040912-3042126 +
GCA_003073955.1.1:2361438-2362652 +
GCA_002854065.1.1:2604838-2606052 -
GCA_001900905.1.1:1583279-1584481 +
GCA_900174625.1.1:2090013-2091227 +
GCA_002442995.1.1:1497408-1498622 +
GCA_002224625.1.1:3499040-3500254 +
GCA_000743255.1.1:3295141-3296334 +
GCA_001900735.1.1:2254130-2255344 +
GCA_001900435.1.1:2290303-2291517 +
GCA_000019645.1.1:1416580-1417794 +
GCA_003030245.1.1:2740669-2741883 +
GCA_002953435.1.1:495689-496882 -
GCA_002811555.2.1:2132628-2133842 +
GCA_002215155.1.1:2251095-2252309 -
GCA_003180975.1.1:3556463-3557677 -
GCA_000148365.1.1:1993776-1994969 -
GCA_000019385.1.1:2074171-2075385 +
GCA_002893905.2.1:4690827-4692041 -
GCA_003204155.1.1:5118500-5119714 -
GCA_002201835.1.1:3422672-3423886 +
GCA_003855135.1.1:2661411-2662625 -
GCA_002214205.1.1:2202505-2203719 +
GCA_002357895.1.1:1441111-1442325 +
GCA_003204955.1.1:1828016-1829230 +
GCA_001515725.1.1:1306796-1308009 +
GCA_900474445.1.1:2100315-2101529 +
GCA_001579965.1.1:1736723-1737960 -
GCA_002142635.1.1:588102-589316 +
GCA_001559635.1.1:2602120-2603334 -
GCA_002591135.1.1:1274328-1275541 -
GCA_001566615.1.1:1910271-1911464 -
GCA_001566655.1.1:1732444-1733637 -
GCA_000010385.1.1:2010402-2011616 -
GCA_003336405.1.1:179405-180619 -
GCA_003325975.1.1:2947331-2948545 -
GCA_001558295.2.1:1378091-1379305 -
GCA_001900835.1.1:4677349-4678563 -
GCA_002787645.1.1:2264545-2265759 +
GCA_001683435.1.1:212418-213632 -
GCA_001280385.1.1:2277372-2278565 +
GCA_001901025.1.1:615289-616503 -
GCA_003203755.1.1:1641419-1642633 +
GCA_001901045.1.1:4315634-4316848 +
GCA_001577325.1.1:1839067-1840260 -
GCA_900186905.1.1:2069232-2070446 +
GCA_001542675.2.1:1972590-1973804 +
GCA_001901065.1.1:1705720-1706934 -
GCA_001901105.1.1:1705265-1706479 -
GCA_001900945.1.1:2285740-2286954 +
GCA_001644725.1.1:4639860-4641074 -
GCA_002224465.1.1:1371807-1373021 -
GCA_001900615.1.1:2290149-2291363 +
GCA_001513655.1.1:2041959-2043152 -
GCA_001900515.1.1:3215762-3216976 +
GCA_001901365.1.1:1107817-1109031 -
GCA_001901165.1.1:2288852-2290066 +
GCA_001901125.1.1:328250-329464 -
GCA_001677515.1.1:2076265-2077479 -
GCA_001678925.1.1:2569613-2570827 -
GCA_001693635.1.1:4722448-4723662 +
GCA_001675145.1.1:1803836-1805050 -
GCA_000026285.2.1:1803199-1804392 -
GCA_000258145.1.1:1984040-1985254 -
GCA_001663475.1.1:3345945-3347138 -
GCA_001027225.1.1:1342193-1343407 +
GCA_002796585.1.1:1114784-1115977 -
GCA_001660565.1.1:2614612-2615826 -
GCA_001618325.1.1:539920-541113 -
GCA_003031225.1.1:3899910-3901124 +
GCA_001596115.1.1:2565808-2567022 -
GCA_002310715.1.1:2560351-2561565 -
GCA_001900355.1.1:4673802-4675016 +
GCA_001900295.1.1:3131458-3132672 -
GCA_001280325.1.1:2224474-2225667 +
GCA_001442495.1.1:1384491-1385705 -
GCA_002310555.1.1:2094809-2096023 +
GCA_001735705.1.1:2513600-2514814 -
GCA_001721225.1.1:532272-533486 -
GCA_001276585.2.1:1804944-1806158 -
GCA_002302335.1.1:1968322-1969536 -
GCA_001051135.1.1:1811373-1812586 -
GCA_001039415.1.1:1785108-1786322 -
GCA_003073875.1.1:286698-287912 +
GCA_000725265.1.1:995146-996360 -
GCA_001007915.1.1:4272033-4273247 +
GCA_001021635.2.1:2945310-2946524 -
GCA_001901185.1.1:618915-620129 -
GCA_000987875.1.1:1940648-1941862 -
GCA_001518855.1.1:1473934-1475148 +
GCA_002788295.1.1:1279075-1280289 -
GCA_001308125.1.1:2799153-2800367 +
GCA_001900415.1.1:3899073-3900287 -
GCA_001280405.1.1:2232140-2233333 +
GCA_001280345.1.1:2352118-2353311 +
GCA_002393465.1.1:1322183-1323397 +
GCA_002393365.1.1:816099-817313 -
GCA_002302315.1.1:2003094-2004308 -
GCA_001900885.1.1:3422799-3424013 +
GCA_002310635.1.1:2351929-2353122 +
GCA_002163955.1.1:4046999-4048213 -
GCA_002310575.1.1:2493884-2495098 +
GCA_002844685.1.1:1899563-1900756 -
GCA_002077195.1.1:1918620-1919834 -
GCA_002787315.1.1:4788003-4789217 +
GCA_002787215.1.1:3757724-3758937 -
GCA_001900795.1.1:2253751-2254965 +
GCA_001901425.1.1:3877745-3878959 -
GCA_002142715.1.1:808350-809543 -
GCA_003254065.1.1:2577432-2578646 -
GCA_002079225.1.1:2070160-2071374 +
GCA_002078275.1.1:1270950-1272164 -
GCA_002180055.1.1:2950493-2951707 -
GCA_002105735.1.1:2765372-2766586 -
GCA_000299455.1.1:2307856-2309070 +
GCA_002237325.1.1:1924599-1925813 -
GCA_002237305.1.1:1810054-1811247 -
GCA_002180215.1.1:2691128-2692342 +
GCA_002192295.1.1:4548220-4549434 -
GCA_002192275.1.1:4769010-4770224 +
GCA_000468515.1.1:1925847-1927061 -
GCA_003073835.1.1:2713774-2714988 -
GCA_002180135.1.1:1783093-1784307 +
GCA_003288415.1.1:2073326-2074540 +
GCA_001900695.1.1:4246262-4247476 +
GCA_002215095.1.1:3117684-3118877 +
GCA_003355175.1.1:4557653-4558867 -
GCA_003176855.1.1:2132805-2134019 -
GCA_000183345.1.1:1819107-1820321 -
GCA_003122105.1.1:2126902-2128116 +
GCA_003591595.1.1:2074168-2075382 +
GCA_900184875.1.1:2044255-2045469 +
GCA_003111785.1.1:409820-411034 +
GCA_001420955.1.1:4523982-4525196 +
GCA_003571785.1.1:2737407-2738620 -
GCA_002078295.1.1:1271000-1272214 -
GCA_003491165.1.1:2276449-2277663 +
GCA_003410275.1.1:3099866-3101080 +
GCA_002850675.4.1:2207564-2208778 +
GCA_002855415.1.1:2192689-2193903 +
GCA_003571765.1.1:2118508-2119721 +
GCA_001900925.1.1:1304346-1305560 -
GCA_003491265.1.1:3190065-3191258 -
GCA_002903125.1.1:92277-93491 +
GCA_001693315.1.1:1008223-1009416 +
GCA_001900555.1.1:2386077-2387291 -
GCA_002944935.1.1:1079668-1080882 -
GCA_002945135.2.1:2117973-2119187 +
GCA_002860105.1.1:2169405-2170619 +
GCA_002870165.1.1:2183243-2184457 +
GCA_003112185.1.1:2461528-2462742 -
GCA_002164645.2.1:2229957-2231170 +
GCA_003112205.1.1:2012934-2014148 -
GCA_003044015.1.1:2628259-2629452 -
GCA_002009315.1.1:3809338-3810552 -
GCA_002999075.1.1:289599-290813 +
GCA_002968715.1.1:4128005-4129219 +
GCA_003043915.1.1:2517050-2518243 -
GCA_000831565.1.1:1911850-1913064 -
GCA_000819645.1.1:1997791-1999005 -
GCA_001679985.1.1:711034-712248 -
GCA_001566635.1.1:1710237-1711430 -
GCA_000464955.2.1:2639787-2641001 -
GCA_001901005.1.1:1653631-1654845 -
GCA_001021615.1.1:745012-746205 -
GCA_000017765.1.1:1859387-1860601 -
GCA_001886935.1.1:2168269-2169484 +
GCA_001888075.1.1:3390936-3392150 +
GCA_002966755.1.1:2484559-2485773 -
GCA_000026265.1.1:1885116-1886330 -
GCA_000025745.1.1:1911010-1912203 -
GCA_003020885.1.1:1842907-1844100 -
GCA_000026245.1.1:1989736-1990950 -
GCA_000010485.1.1:1735709-1736902 -
GCA_000245515.1.1:2192753-2193967 -
GCA_000014845.1.1:1855992-1857185 -
GCA_000091005.1.1:2458012-2459226 -
GCA_001021595.1.1:935327-936520 -
GCA_001900715.1.1:2431111-2432325 -
GCA_002012105.1.1:1451513-1452727 +
GCA_002844165.1.1:715883-717097 +
GCA_002012045.1.1:691344-692558 -
GCA_002803805.2.1:4504217-4505431 +
GCA_001901465.1.1:3768090-3769304 +
GCA_001900655.1.1:2263388-2264602 -
GCA_002761835.1.1:2070093-2071307 +
GCA_001678965.1.1:2176394-2177608 -
GCA_001860505.1.1:2553272-2554486 +
GCA_001721125.1.1:3465955-3467169 -
GCA_001886895.1.1:2276389-2277603 +
GCA_001660585.1.1:230214-231407 -
GCA_001677475.1.1:2389358-2390572 -
GCA_001900475.1.1:1719910-1721124 -
GCA_001750845.1.1:2211937-2213151 +
GCA_001900535.1.1:2666308-2667522 +
GCA_001900455.1.1:198417-199631 +
GCA_001900575.1.1:2126114-2127328 +

>564
GCA_001900315.1.1:2471422-2472605 +
GCA_001890365.1.1:2580619-2581803 -
GCA_001886535.1.1:1924577-1925814 -
GCA_001900375.1.1:4500434-4501670 +
GCA_000006925.2.1:1498995-1500238 +
GCA_000007405.1.1:1537383-1538612 +
GCA_002879975.1.1:2730396-2731633 -
GCA_000010745.1.1:2038749-2039972 -
GCA_000013265.1.1:1875975-1877165 -
GCA_002846135.1.1:1865265-1866455 -
GCA_003112145.1.1:4664079-4665315 +
GCA_002150905.1.1:4170144-4171380 +
GCA_000968515.1.1:1919582-1920819 -
GCA_001021855.1.1:1482507-1483736 +
GCA_000833145.1.1:1756061-1757298 -
GCA_000830035.1.1:1786896-1788133 -
GCA_000814145.2.1:1895596-1896833 -
GCA_002180275.1.1:2426766-2428002 +
GCA_000784925.1.1:2029415-2030599 -
GCA_000148605.1.1:1766117-1767307 +
GCA_002925525.1.1:256955-258139 -
GCA_000012025.1.1:1312290-1313526 +
GCA_000801185.2.1:2640999-2642236 -
GCA_000212715.2.1:2146694-2147931 -
GCA_001420935.1.1:2602817-2604054 -
GCA_000026345.1.1:1359819-1361002 +
GCA_000026545.1.1:1948267-1949451 -
GCA_002012125.1.1:3205878-3207115 -
GCA_002012145.1.1:2426647-2427837 +
GCA_002058765.1.1:2264399-2265635 +
GCA_000092525.1.1:1470558-1471794 +
GCA_000027125.1.1:2011483-2012652 -
GCA_000599625.1.1:2033366-2034549 +
GCA_000520035.1.1:2218331-2219568 -
GCA_002196475.1.1:4294303-4295540 -
GCA_001900775.1.1:285050-286287 -
GCA_000743955.1.1:1521203-1522432 +
GCA_002951855.1.1:4445755-4446939 -
GCA_001578125.1.1:3820539-3821768 +
GCA_000332755.1.1:2600233-2601470 -
GCA_002211725.1.1:2905691-2906928 -
GCA_003855115.1.1:4404203-4405440 -
GCA_001901145.1.1:1503460-1504696 +
GCA_002863685.1.1:2603310-2604547 -
GCA_003443795.1.1:2098215-2099451 +
GCA_001900595.1.1:4631554-4632791 -
GCA_001901315.1.1:1627421-1628657 +
GCA_001677495.1.1:2212772-2214009 -
GCA_002057355.1.1:2293436-2294672 +
GCA_000023665.1.1:1994346-1995582 +
GCA_002863885.1.1:2217338-2218574 +
GCA_000493755.1.1:1905117-1906307 -
GCA_002855325.1.1:2212162-2213398 +
GCA_002863665.1.1:2264297-2265533 +
GCA_000007445.1.1:1996358-1997548 -
GCA_002968735.1.1:2794054-2795238 -
GCA_000210475.1.1:1941863-1943100 -
GCA_000008865.2.1:2442169-2443406 -
GCA_001900495.1.1:895886-897122 +
GCA_003030025.1.1:1024963-1026200 -
GCA_002953455.1.1:2169242-2170478 +
GCA_000013305.1.1:1755187-1756371 -
GCA_001721525.1.1:1963982-1965166 -
GCA_003112225.1.1:2478029-2479266 -
GCA_002934895.1.1:346847-348083 +
GCA_000017985.1.1:1819748-1820985 -
GCA_000257275.1.1:1432952-1434188 +
GCA_003231115.1.1:1960775-1962011 +
GCA_002899475.1.1:2107771-2109007 +
GCA_000284495.1.1:1813257-1814441 -
GCA_000010765.1.1:2270749-2271986 -
GCA_002589795.1.1:3519013-3520249 +
GCA_002763995.1.1:1836148-1837338 +
GCA_002787545.1.1:2825479-2826715 +
GCA_000988385.1.1:1835007-1836244 -
GCA_000743995.1.1:1539877-1541106 +
GCA_000953035.1.1:1467991-1469220 +
GCA_002788115.1.1:275579-276763 -
GCA_000227625.1.1:2062442-2063626 -
GCA_002853715.1.1:2236093-2237276 +
GCA_001969285.3.1:2109770-2111006 +
GCA_002853805.1.1:2208037-2209273 +
GCA_002310655.1.1:2326562-2327745 +
GCA_002853655.1.1:2179933-2181169 +
GCA_003033905.1.1:2050088-2051324 +
GCA_002196495.1.1:2310488-2311724 +
GCA_003344465.1.1:2208386-2209576 +
GCA_002812545.1.1:547202-548439 -
GCA_001682305.2.1:2419859-2421095 +
GCA_003443815.1.1:2097784-2099020 +
GCA_003352425.1.1:2218309-2219545 +
GCA_002996665.1.1:4176185-4177421 +
GCA_003413625.1.1:2204875-2206111 +
GCA_002156845.1.1:2126972-2128209 -
GCA_002057245.1.1:2532315-2533551 +
GCA_002214745.2.1:2275214-2276450 +
GCA_002716885.1.1:1977484-1978721 -
GCA_002357875.1.1:1435792-1436975 +
GCA_002224605.1.1:465067-466303 +
GCA_002056145.1.1:4654328-4655565 -
GCA_000971615.1.1:629425-630661 +
GCA_002796445.1.1:1468664-1469900 +
GCA_002952695.1.1:2168811-2170047 +
GCA_001901405.1.1:4510121-4511358 -
GCA_002163655.1.1:4186209-4187446 -
GCA_000013585.1.1:1502853-1504075 +
GCA_001721205.1.1:4654818-4656054 +
GCA_000801165.1.1:2700175-2701412 -
GCA_000147855.3.1:2115939-2117175 +
GCA_002012005.1.1:3566927-3568163 +
GCA_002012225.1.1:409059-410242 +
GCA_003030365.1.1:2729996-2731233 -
GCA_000233895.1.1:1938803-1939993 -
GCA_001900635.1.1:2424886-2426123 -
GCA_002442535.1.1:2356507-2357744 -
GCA_000829985.1.1:2044001-2045238 -
GCA_002903105.1.1:4904528-4905764 +
GCA_002993265.1.1:4290797-4292033 +
GCA_002764015.1.1:4787506-4788696 +
GCA_002055635.1.1:4842773-4844009 +
GCA_000800845.2.1:1857134-1858324 -
GCA_003570765.1.1:1933633-1934850 -
GCA_002163935.1.1:1134017-1135254 -
GCA_002240095.1.1:835597-836826 +
GCA_002024865.1.1:1886852-1888042 -
GCA_002803905.1.1:2094806-2096042 +
GCA_000599665.1.1:2647859-2649082 -
GCA_001559615.2.1:2515751-2516988 -
GCA_002142695.1.1:3724791-3726027 +
GCA_002285755.1.1:1804885-1806075 -
GCA_002220215.1.1:3508693-3509930 -
GCA_002056065.1.1:425501-426737 +
GCA_003268695.1.1:2072875-2074111 +
GCA_001485455.1.1:2670396-2671580 -
GCA_002011945.1.1:2321099-2322335 +
GCA_003586045.1.1:2048296-2049533 -
GCA_000497505.1.1:1364761-1365997 +
GCA_003433275.1.1:2146295-2147532 -
GCA_002240135.1.1:2848757-2849986 -
GCA_001900965.1.1:1687538-1688775 -
GCA_002090355.1.1:1769079-1770316 -
GCA_001900815.1.1:3025413-3026650 -
GCA_003013205.1.1:2580518-2581755 -
GCA_002007705.1.1:2092712-2093949 -
GCA_003051985.2.1:2115329-2116565 +
GCA_003346835.1.1:771996-773186 +
GCA_003181035.1.1:1861054-1862244 +
GCA_000258025.1.1:2967601-2968837 +
GCA_002853965.1.1:2793001-2794238 -
GCA_002310735.1.1:2056029-2057265 +
GCA_002055605.1.1:2417229-2418465 +
GCA_001936315.1.1:2806281-2807518 -
GCA_000184185.1.1:1988679-1989916 -
GCA_003546975.1.1:319505-320695 -
```
