## Supplementary Table S2 for "High rates of genome rearrangements and pathogenicity of *Shigella* spp" (part 5 of 17)

```
GCA_003571685.1.1:4268747-4269931 -
GCA_001900335.1.1:3636291-3637475 -
GCA_002310675.1.1:2096248-2097484 +
GCA_002240075.1.1:1660697-1661926 +
GCA_001580175.1.1:1545414-1546643 +
GCA_900092615.1.1:1137865-1139101 +
GCA_003112165.1.1:1490747-1491983 +
GCA_003265245.1.1:2208777-2210013 +
GCA_900474495.1.1:2099906-2101142 +
GCA_000285655.3.1:1901703-1902893 -
GCA_002012305.1.1:1708175-1709365 +
GCA_000783735.2.1:2414535-2415757 +
GCA_002763515.3.1:1771049-1772233 -
GCA_000017745.1.1:1968142-1969379 -
GCA_002240115.1.1:3456885-3458114 -
GCA_000005845.2.1:1842520-1843757 -
GCA_001901215.1.1:1493901-1495137 +
GCA_002142675.1.1:3427740-3428924 -
GCA_000813165.1.1:4375473-4376663 +
GCA_002310615.1.1:2172182-2173365 +
GCA_002163695.1.1:4260643-4261880 -
GCA_003342715.1.1:3910865-3912101 +
GCA_002860085.1.1:3643962-3645198 +
GCA_003571825.1.1:4411137-4412327 +
GCA_002786655.1.1:3599104-3600341 -
GCA_003180995.1.1:290078-291262 -
GCA_002278115.2.1:2270710-2271893 +
GCA_000012005.1.1:1387362-1388598 +
GCA_001901085.1.1:3599545-3600781 +
GCA_900474625.1.1:2026907-2028143 +
GCA_002310695.1.1:2202194-2203377 +
GCA_002116715.1.1:2593235-2594471 +
GCA_001900675.1.1:1140982-1142219 -
GCA_002787935.1.1:193444-194680 +
GCA_002494365.2.1:1221570-1222753 +
GCA_001900395.1.1:1367847-1369037 +
GCA_002011985.1.1:4097022-4098191 -
GCA_003112245.1.1:2180354-2181591 -
GCA_001610755.1.1:1914585-1915822 -
GCA_000022245.1.1:1561186-1562415 +
GCA_002310595.1.1:2319913-2321096 +
GCA_002357915.1.1:1924421-1925605 -
GCA_002215115.1.1:1863786-1864970 -
GCA_002156825.1.1:2126622-2127859 -
GCA_003287245.1.1:298002-299238 +
GCA_001901445.1.1:3824588-3825825 -
GCA_002180095.1.1:2663555-2664791 +
GCA_001029125.1.1:1805006-1806243 -
GCA_001900985.1.1:4001576-4002812 +
GCA_002164635.3.1:188665-189848 +
GCA_000219515.3.1:1949238-1950461 -
GCA_003073815.1.1:3659807-3661043 +
GCA_900174635.1.1:2088783-2090019 +
GCA_003402955.1.1:2836511-2837748 -
GCA_002948655.1.1:1743530-1744714 -
GCA_002012185.1.1:3757372-3758609 -
GCA_003351385.1.1:2737219-2738456 -
GCA_000020185.1.1:1832989-1834226 -
GCA_003288295.1.1:2209603-2210840 -
GCA_000967155.1.1:2142790-2144027 -
GCA_002237285.1.1:2180763-2181999 +
GCA_003288275.1.1:2205609-2206846 -
GCA_002863845.1.1:2202997-2204187 +
GCA_003095635.1.1:3039727-3040910 +
GCA_003073955.1.1:2360200-2361436 +
GCA_002854065.1.1:2606053-2607290 -
GCA_001900905.1.1:1582055-1583272 +
GCA_900174625.1.1:2088775-2090011 +
GCA_002442995.1.1:1496188-1497406 +
GCA_002224625.1.1:3497802-3499038 +
GCA_000743255.1.1:3293935-3295125 +
GCA_001900735.1.1:2252945-2254128 +
GCA_001900435.1.1:2289065-2290301 +
GCA_000019645.1.1:1415395-1416578 +
GCA_003030245.1.1:2739484-2740667 +
GCA_002953435.1.1:496898-498088 -
GCA_002811555.2.1:2131390-2132626 +
GCA_002215155.1.1:2252310-2253533 -
GCA_003180975.1.1:3557678-3558915 -
GCA_000148365.1.1:1994985-1996175 -
GCA_000019385.1.1:2072933-2074169 +
GCA_002893905.2.1:4692042-4693279 -
GCA_003204155.1.1:5119715-5120952 -
GCA_002201835.1.1:3421434-3422670 +
GCA_003855135.1.1:2662626-2663849 -
GCA_002214205.1.1:2201320-2202503 +
GCA_002357895.1.1:1439926-1441109 +
GCA_003204955.1.1:1826831-1828014 +
GCA_001515725.1.1:1305558-1306794 +
GCA_900474445.1.1:2099077-2100313 +
GCA_001579965.1.1:1739268-1740497 -
GCA_002142635.1.1:586864-588100 +
GCA_001559635.1.1:2603335-2604572 -
GCA_002591135.1.1:1275542-1276726 -
GCA_001566615.1.1:1911480-1912670 -
GCA_001566655.1.1:1733653-1734843 -
GCA_000010385.1.1:2011617-2012854 -
GCA_003336405.1.1:180620-181857 -
GCA_003325975.1.1:2948546-2949783 -
GCA_001558295.2.1:1379306-1380543 -
GCA_001900835.1.1:4678564-4679801 -
GCA_002787645.1.1:2263360-2264543 +
GCA_001683435.1.1:213633-214817 -
GCA_001280385.1.1:2276166-2277356 +
GCA_001901025.1.1:616504-617741 -
GCA_003203755.1.1:1640181-1641417 +
GCA_001901045.1.1:4314396-4315632 +
GCA_001577325.1.1:1840276-1841466 -
GCA_900186905.1.1:2067994-2069230 +
GCA_001542675.2.1:1971352-1972588 +
GCA_001901065.1.1:1706935-1708172 -
GCA_001901105.1.1:1706480-1707717 -
GCA_001900945.1.1:2284502-2285738 +
GCA_001644725.1.1:4641075-4642312 -
GCA_002224465.1.1:1373022-1374259 -
GCA_001900615.1.1:2288911-2290147 +
GCA_001513655.1.1:2043168-2044358 -
GCA_001900515.1.1:3214538-3215760 +
GCA_001901365.1.1:1109032-1110269 -
GCA_001901165.1.1:2287614-2288850 +
GCA_001901125.1.1:329465-330702 -
GCA_001677515.1.1:2077480-2078717 -
GCA_001678925.1.1:2570828-2572065 -
GCA_001693635.1.1:4721210-4722446 +
GCA_001675145.1.1:1805051-1806235 -
GCA_000026285.2.1:1804408-1805598 -
GCA_000258145.1.1:1985255-1986492 -
GCA_001663475.1.1:3347154-3348344 -
GCA_001027225.1.1:1340955-1342191 +
GCA_002796585.1.1:1115993-1117194 -
GCA_001660565.1.1:2615827-2617064 -
GCA_001618325.1.1:541129-542319 -
GCA_003031225.1.1:3898672-3899908 +
GCA_001596115.1.1:2567023-2568260 -
GCA_002310715.1.1:2561566-2562803 -
GCA_001900355.1.1:4672617-4673800 +
GCA_001900295.1.1:3132673-3133857 -
GCA_001280325.1.1:2223268-2224458 +
GCA_001442495.1.1:1385706-1386943 -
GCA_002310555.1.1:2093624-2094807 +
GCA_001735705.1.1:2514815-2516052 -
GCA_001721225.1.1:533487-534724 -
GCA_001276585.2.1:1806159-1807396 -
GCA_002302335.1.1:1969537-1970774 -
GCA_001051135.1.1:1812587-1813824 -
GCA_001039415.1.1:1786323-1787560 -
GCA_003073875.1.1:285460-286696 +
GCA_000725265.1.1:996361-997598 -
GCA_001007915.1.1:4270795-4272031 +
GCA_001021635.2.1:2946525-2947709 -
GCA_001901185.1.1:620130-621367 -
GCA_000987875.1.1:1941863-1943100 -
GCA_001518855.1.1:1472696-1473932 +
GCA_002788295.1.1:1280290-1281527 -
GCA_001308125.1.1:2797915-2799151 +
GCA_001900415.1.1:3900288-3901525 -
GCA_001280405.1.1:2230934-2232124 +
GCA_001280345.1.1:2350912-2352102 +
GCA_002393465.1.1:1320945-1322181 +
GCA_002393365.1.1:817314-818551 -
GCA_002302315.1.1:2004309-2005546 -
GCA_001900885.1.1:3421561-3422797 +
GCA_002310635.1.1:2350723-2351913 +
GCA_002163955.1.1:4048214-4049451 -
GCA_002310575.1.1:2492699-2493882 +
GCA_002844685.1.1:1900772-1901962 -
GCA_002077195.1.1:1919835-1921019 -
GCA_002787315.1.1:4786765-4788001 +
GCA_002787215.1.1:3758938-3760122 -
GCA_001900795.1.1:2252513-2253749 +
GCA_001901425.1.1:3878960-3880183 -
GCA_002142715.1.1:809559-810749 -
GCA_003254065.1.1:2578647-2579884 -
GCA_002079225.1.1:2068922-2070158 +
GCA_002078275.1.1:1272165-1273402 -
GCA_002180055.1.1:2951708-2952945 -
GCA_002105735.1.1:2766587-2767771 -
GCA_000299455.1.1:2306618-2307854 +
GCA_002237325.1.1:1925814-1927051 -
GCA_002237305.1.1:1811263-1812453 -
GCA_002180215.1.1:2689890-2691126 +
GCA_002192295.1.1:4549435-4550672 -
GCA_002192275.1.1:4767772-4769008 +
GCA_000468515.1.1:1927062-1928299 -
GCA_003073835.1.1:2714989-2716226 -
GCA_002180135.1.1:1781855-1783091 +
GCA_003288415.1.1:2072088-2073324 +
GCA_001900695.1.1:4245024-4246260 +
GCA_002215095.1.1:3116478-3117668 +
GCA_003355175.1.1:4558868-4560105 -
GCA_003176855.1.1:2134020-2135257 -
GCA_000183345.1.1:1820322-1821506 -
GCA_003122105.1.1:2125664-2126900 +
GCA_003591595.1.1:2072930-2074166 +
GCA_900184875.1.1:2043070-2044253 +
GCA_003111785.1.1:408582-409818 +
GCA_001420955.1.1:4522797-4523980 +
GCA_003571785.1.1:2738621-2739805 -
GCA_002078295.1.1:1272215-1273452 -
GCA_003491165.1.1:2275211-2276447 +
GCA_003410275.1.1:3098642-3099864 +
GCA_002850675.4.1:2206326-2207562 +
GCA_002855415.1.1:2191451-2192687 +
GCA_003571765.1.1:2117270-2118506 +
GCA_001900925.1.1:1305561-1306798 -
GCA_003491265.1.1:3191274-3192464 -
GCA_002903125.1.1:91039-92275 +
GCA_001693315.1.1:1007017-1008207 +
GCA_001900555.1.1:2387292-2388529 -
GCA_002944935.1.1:1080883-1082067 -
GCA_002945135.2.1:2116735-2117971 +
GCA_002860105.1.1:2168167-2169403 +
GCA_002870165.1.1:2182005-2183241 +
GCA_003112185.1.1:2462743-2463980 -
GCA_002164645.2.1:2228772-2229955 +
GCA_003112205.1.1:2014149-2015366 -
GCA_003044015.1.1:2629468-2630658 -
GCA_002009315.1.1:3810553-3811737 -
GCA_002999075.1.1:288361-289597 +
GCA_002968715.1.1:4126767-4128003 +
GCA_003043915.1.1:2518259-2519449 -
GCA_000831565.1.1:1913065-1914302 -
GCA_000819645.1.1:1999006-2000243 -
GCA_001679985.1.1:712249-713486 -
GCA_001566635.1.1:1711446-1712636 -
GCA_000464955.2.1:2641002-2642239 -
GCA_001901005.1.1:1654846-1656083 -
GCA_001021615.1.1:746221-747411 -
GCA_000017765.1.1:1860602-1861839 -
GCA_001886935.1.1:2167031-2168267 +
GCA_001888075.1.1:3389698-3390934 +
GCA_002966755.1.1:2485774-2486958 -
GCA_000026265.1.1:1886331-1887568 -
GCA_000025745.1.1:1912219-1913409 -
GCA_003020885.1.1:1844116-1845306 -
GCA_000026245.1.1:1990951-1992188 -
GCA_000010485.1.1:1736918-1738108 -
GCA_000245515.1.1:2193968-2195205 -
GCA_000014845.1.1:1857201-1858391 -
GCA_000091005.1.1:2459227-2460464 -
GCA_001021595.1.1:936536-937726 -
GCA_001900715.1.1:2432326-2433563 -
GCA_002012105.1.1:1450328-1451511 +
GCA_002844165.1.1:714645-715881 +
GCA_002012045.1.1:692559-693743 -
GCA_002803805.2.1:4502979-4504215 +
GCA_001901465.1.1:3766852-3768088 +
GCA_001900655.1.1:2264603-2265840 -
GCA_002761835.1.1:2068855-2070091 +
GCA_001678965.1.1:2177609-2178846 -
GCA_001860505.1.1:2552034-2553270 +
GCA_001721125.1.1:3467170-3468407 -
GCA_001886895.1.1:2275151-2276387 +
GCA_001660585.1.1:231423-232613 -
GCA_001677475.1.1:2390573-2391810 -
GCA_001900475.1.1:1721125-1722362 -
GCA_001750845.1.1:2210699-2211935 +
GCA_001900535.1.1:2665070-2666306 +
GCA_001900455.1.1:197179-198415 +
GCA_001900575.1.1:2124876-2126112 +

>563
GCA_001900315.1.1:2469610-2471158 +
GCA_001890365.1.1:2582083-2583614 -
GCA_001886535.1.1:1927239-1928786 -
GCA_001900375.1.1:4497462-4499010 +
GCA_000006925.2.1:1496023-1497571 +
GCA_000007405.1.1:1534397-1535945 +
GCA_002879975.1.1:2733058-2734605 -
GCA_000010745.1.1:2041412-2042959 -
GCA_000013265.1.1:1877429-1878976 -
GCA_002846135.1.1:1866719-1868266 -
GCA_003112145.1.1:4661106-4662654 +
GCA_002150905.1.1:4166395-4167943 +
GCA_000968515.1.1:1922244-1923791 -
GCA_001021855.1.1:1479521-1481069 +
GCA_000833145.1.1:1758723-1760270 -
GCA_000830035.1.1:1789558-1791105 -
GCA_000814145.2.1:1898258-1899805 -
GCA_002180275.1.1:2423793-2425341 +
GCA_000784925.1.1:2030863-2032410 -
GCA_000148605.1.1:1764305-1765853 +
GCA_002925525.1.1:258403-259950 -
GCA_000012025.1.1:1308982-1310530 +
GCA_000801185.2.1:2643662-2645209 -
GCA_000212715.2.1:2149356-2150903 -
GCA_001420935.1.1:2605480-2607027 -
GCA_000026345.1.1:1358007-1359555 +
GCA_000026545.1.1:1949715-1951262 -
GCA_002012125.1.1:3208540-3210087 -
GCA_002012145.1.1:2424835-2426383 +
GCA_002058765.1.1:2261426-2262974 +
GCA_000092525.1.1:1466809-1468357 +
GCA_000027125.1.1:2016992-2018539 -
GCA_000599625.1.1:2027702-2029250 +
GCA_000520035.1.1:2222444-2223991 -
GCA_002196475.1.1:4296964-4298511 -
GCA_001900775.1.1:287712-289259 -
GCA_000743955.1.1:1518217-1519765 +
GCA_002951855.1.1:4453157-4454704 -
GCA_001578125.1.1:3817553-3819101 +
GCA_000332755.1.1:2602895-2604442 -
GCA_002211725.1.1:2908354-2909901 -
GCA_003855115.1.1:4407641-4409188 -
GCA_001901145.1.1:1500487-1502035 +
GCA_002863685.1.1:2605972-2607519 -
GCA_003443795.1.1:2094911-2096459 +
GCA_001900595.1.1:4634217-4635764 -
GCA_001901315.1.1:1624206-1625754 +
GCA_001677495.1.1:2215436-2216983 -
GCA_002057355.1.1:2290462-2292010 +
GCA_000023665.1.1:1991373-1992921 +
GCA_002863885.1.1:2214365-2215913 +
GCA_000493755.1.1:1906571-1908118 -
GCA_002855325.1.1:2209189-2210737 +
GCA_002863665.1.1:2261324-2262872 +
GCA_000007445.1.1:2002411-2003958 -
GCA_002968735.1.1:2795502-2797049 -
GCA_000210475.1.1:1944525-1946072 -
GCA_000008865.2.1:2444831-2446378 -
GCA_001900495.1.1:892913-894461 +
GCA_003030025.1.1:1027624-1029171 -
GCA_002953455.1.1:2166269-2167817 +
GCA_000013305.1.1:1762590-1764137 -
GCA_001721525.1.1:1965430-1966977 -
GCA_003112225.1.1:2480691-2482238 -
GCA_002934895.1.1:343874-345422 +
GCA_000017985.1.1:1822410-1823957 -
GCA_000257275.1.1:1429207-1430755 +
GCA_003231115.1.1:1957802-1959350 +
GCA_002899475.1.1:2104798-2106346 +
GCA_000284495.1.1:1814705-1816252 -
GCA_000010765.1.1:2273411-2274958 -
GCA_002589795.1.1:3516040-3517588 +
GCA_002763995.1.1:1834336-1835884 +
GCA_002787545.1.1:2822506-2824054 +
GCA_000988385.1.1:1837669-1839216 -
GCA_000743995.1.1:1536891-1538439 +
GCA_000953035.1.1:1465005-1466553 +
GCA_002788115.1.1:277027-278574 -
GCA_000227625.1.1:2063890-2065437 -
GCA_002853715.1.1:2234281-2235829 +
GCA_001969285.3.1:2106797-2108345 +
GCA_002853805.1.1:2205064-2206612 +
GCA_002310655.1.1:2323314-2324862 +
GCA_002853655.1.1:2176960-2178508 +
GCA_003033905.1.1:2046338-2047886 +
GCA_002196495.1.1:2307516-2309064 +
GCA_003344465.1.1:2202597-2204145 +
GCA_002812545.1.1:549863-551410 -
GCA_001682305.2.1:2416886-2418434 +
GCA_003443815.1.1:2094811-2096359 +
GCA_003352425.1.1:2215335-2216883 +
GCA_002996665.1.1:4173211-4174759 +
GCA_003413625.1.1:2201902-2203450 +
GCA_002156845.1.1:2129634-2131181 -
GCA_002057245.1.1:2529341-2530889 +
GCA_002214745.2.1:2272241-2273789 +
GCA_002716885.1.1:1980146-1981693 -
GCA_002357875.1.1:1433980-1435528 +
GCA_002224605.1.1:461318-462866 +
GCA_002056145.1.1:4656989-4658552 -
GCA_000971615.1.1:626452-628000 +
GCA_002796445.1.1:1465691-1467239 +
GCA_002952695.1.1:2165837-2167385 +
GCA_001901405.1.1:4512783-4514330 -
GCA_002163655.1.1:4188871-4190418 -
GCA_000013585.1.1:1499089-1500637 +
GCA_001721205.1.1:4651845-4653393 +
GCA_000801165.1.1:2702837-2704384 -
GCA_000147855.3.1:2112966-2114514 +
GCA_002012005.1.1:3563954-3565502 +
GCA_002012225.1.1:407247-408795 +
GCA_003030365.1.1:2732658-2734205 -
GCA_000233895.1.1:1944856-1946403 -
GCA_001900635.1.1:2427548-2429095 -
GCA_002442535.1.1:2359945-2361492 -
GCA_000829985.1.1:2046663-2048210 -
GCA_002903105.1.1:4901555-4903103 +
GCA_002993265.1.1:4287824-4289372 +
GCA_002764015.1.1:4785694-4787242 +
GCA_002055635.1.1:4839800-4841348 +
GCA_000800845.2.1:1858588-1860135 -
GCA_003570765.1.1:1937574-1939121 -
GCA_002163935.1.1:1136680-1138227 -
GCA_002240095.1.1:832611-834159 +
GCA_002024865.1.1:1888306-1889853 -
GCA_002803905.1.1:2091833-2093381 +
GCA_000599665.1.1:2650521-2652068 -
GCA_001559615.2.1:2518413-2519960 -
GCA_002142695.1.1:3721818-3723366 +
GCA_002285755.1.1:1806339-1807886 -
GCA_002220215.1.1:3511355-3512902 -
GCA_002056065.1.1:422528-424076 +
GCA_003268695.1.1:2069902-2071450 +
GCA_001485455.1.1:2671844-2673391 -
GCA_002011945.1.1:2318126-2319674 +
GCA_003586045.1.1:2050958-2052505 -
GCA_000497505.1.1:1360579-1362127 +
GCA_003433275.1.1:2148957-2150504 -
GCA_002240135.1.1:2851424-2852971 -
GCA_001900965.1.1:1690202-1691749 -
GCA_002090355.1.1:1771741-1773288 -
GCA_001900815.1.1:3028075-3029622 -
GCA_003013205.1.1:2583180-2584727 -
GCA_002007705.1.1:2095374-2096921 -
GCA_003051985.2.1:2112356-2113904 +
GCA_003346835.1.1:770184-771732 +
GCA_003181035.1.1:1859242-1860790 +
GCA_000258025.1.1:2964628-2966176 +
GCA_002853965.1.1:2795663-2797210 -
GCA_002310735.1.1:2053056-2054604 +
GCA_002055605.1.1:2414256-2415804 +
GCA_001936315.1.1:2808943-2810490 -
GCA_000184185.1.1:1991341-1992888 -
GCA_003546975.1.1:325558-327105 -
GCA_003571685.1.1:4270195-4271742 -
GCA_001900335.1.1:3641582-3643129 -
GCA_002310675.1.1:2093275-2094823 +
GCA_002240075.1.1:1657711-1659259 +
GCA_001580175.1.1:1542428-1543976 +
GCA_900092615.1.1:1134892-1136440 +
GCA_003112165.1.1:1487774-1489322 +
GCA_003265245.1.1:2205027-2206575 +
GCA_900474495.1.1:2096933-2098481 +
GCA_000285655.3.1:1903157-1904704 -
GCA_002012305.1.1:1706363-1707911 +
GCA_000783735.2.1:2411549-2413086 +
GCA_002763515.3.1:1778452-1779999 -
GCA_000017745.1.1:1970804-1972351 -
GCA_002240115.1.1:3459552-3461099 -
GCA_000005845.2.1:1845182-1846729 -
GCA_001901215.1.1:1490928-1492476 +
GCA_002142675.1.1:3429188-3430735 -
GCA_000813165.1.1:4373661-4375209 +
GCA_002310615.1.1:2170370-2171902 +
GCA_002163695.1.1:4263305-4264852 -
GCA_003342715.1.1:3907892-3909440 +
GCA_002860085.1.1:3640988-3642536 +
GCA_003571825.1.1:4409325-4410873 +
GCA_002786655.1.1:3601766-3603313 -
GCA_003180995.1.1:291526-293073 -
GCA_002278115.2.1:2268898-2270446 +
GCA_000012005.1.1:1382842-1384390 +
GCA_001901085.1.1:3596572-3598120 +
GCA_900474625.1.1:2023934-2025482 +
GCA_002310695.1.1:2200382-2201930 +
GCA_002116715.1.1:2590262-2591810 +
GCA_001900675.1.1:1143644-1145191 -
GCA_002787935.1.1:190471-192019 +
GCA_002494365.2.1:1215906-1217454 +
GCA_001900395.1.1:1366035-1367583 +
GCA_002011985.1.1:4102531-4104078 -
GCA_003112245.1.1:2183016-2184563 -
GCA_001610755.1.1:1917247-1918794 -
GCA_000022245.1.1:1558200-1559748 +
GCA_002310595.1.1:2318101-2319633 +
GCA_002357915.1.1:1925869-1927416 -
GCA_002215115.1.1:1865234-1866781 -
GCA_002156825.1.1:2129284-2130831 -
GCA_003287245.1.1:295029-296577 +
GCA_001901445.1.1:3827250-3828797 -
GCA_002180095.1.1:2660582-2662130 +
GCA_001029125.1.1:1807668-1809215 -
GCA_001900985.1.1:3998603-4000151 +
GCA_002164635.3.1:186853-188401 +
GCA_000219515.3.1:1951896-1953443 -
GCA_003073815.1.1:3656834-3658382 +
GCA_900174635.1.1:2085810-2087358 +
GCA_003402955.1.1:2839173-2840720 -
GCA_002948655.1.1:1744978-1746525 -
GCA_002012185.1.1:3760034-3761581 -
GCA_003351385.1.1:2739881-2741428 -
GCA_000020185.1.1:1836426-1837973 -
GCA_003288295.1.1:2212265-2213812 -
GCA_000967155.1.1:2145452-2146999 -
GCA_002237285.1.1:2177791-2179339 +
GCA_003288275.1.1:2208271-2209818 -
GCA_002863845.1.1:2201185-2202733 +
GCA_003095635.1.1:3037915-3039463 +
GCA_003073955.1.1:2357227-2358775 +
GCA_002854065.1.1:2608713-2610260 -
GCA_001900905.1.1:1577795-1579343 +
GCA_900174625.1.1:2085802-2087350 +
GCA_002442995.1.1:1493202-1494750 +
GCA_002224625.1.1:3494053-3495601 +
GCA_000743255.1.1:3287524-3289072 +
GCA_001900735.1.1:2251133-2252681 +
GCA_001900435.1.1:2286092-2287640 +
GCA_000019645.1.1:1413583-1415131 +
GCA_003030245.1.1:2736236-2737768 +
GCA_002953435.1.1:498352-499899 -
GCA_002811555.2.1:2128417-2129965 +
GCA_002215155.1.1:2254971-2256518 -
GCA_003180975.1.1:3560340-3561887 -
GCA_000148365.1.1:2001038-2002585 -
GCA_000019385.1.1:2069960-2071508 +
GCA_002893905.2.1:4694704-4696251 -
GCA_003204155.1.1:5122377-5123924 -
GCA_002201835.1.1:3418461-3420009 +
GCA_003855135.1.1:2665287-2666834 -
GCA_002214205.1.1:2199508-2201056 +
GCA_002357895.1.1:1438114-1439662 +
GCA_003204955.1.1:1825019-1826567 +
GCA_001515725.1.1:1302585-1304133 +
GCA_900474445.1.1:2096104-2097652 +
GCA_001579965.1.1:1741935-1743482 -
GCA_002142635.1.1:583115-584663 +
GCA_001559635.1.1:2605997-2607544 -
GCA_002591135.1.1:1276990-1278537 -
GCA_001566615.1.1:1912934-1914481 -
GCA_001566655.1.1:1735107-1736654 -
GCA_000010385.1.1:2014281-2015828 -
GCA_003336405.1.1:183284-184831 -
GCA_003325975.1.1:2951208-2952755 -
GCA_001558295.2.1:1382744-1384291 -
GCA_001900835.1.1:4681226-4682773 -
GCA_002787645.1.1:2261548-2263096 +
GCA_001683435.1.1:221036-222583 -
GCA_001280385.1.1:2274354-2275902 +
GCA_001901025.1.1:619166-620713 -
GCA_003203755.1.1:1637208-1638756 +
GCA_001901045.1.1:4311423-4312971 +
GCA_001577325.1.1:1841730-1843277 -
GCA_900186905.1.1:2065021-2066569 +
GCA_001542675.2.1:1968380-1969928 +
GCA_001901065.1.1:1709597-1711144 -
GCA_001901105.1.1:1709142-1710689 -
GCA_001900945.1.1:2281529-2283077 +
GCA_001644725.1.1:4643739-4645286 -
GCA_002224465.1.1:1376460-1378007 -
GCA_001900615.1.1:2285938-2287486 +
GCA_001513655.1.1:2044622-2046169 -
GCA_001900515.1.1:3211551-3213099 +
GCA_001901365.1.1:1111694-1113241 -
GCA_001901165.1.1:2284641-2286189 +
GCA_001901125.1.1:332127-333674 -
GCA_001677515.1.1:2080141-2081688 -
GCA_001678925.1.1:2573490-2575037 -
GCA_001693635.1.1:4718237-4719785 +
GCA_001675145.1.1:1812454-1814001 -
GCA_000026285.2.1:1805862-1807409 -
GCA_000258145.1.1:1987917-1989464 -
GCA_001663475.1.1:3348608-3350155 -
GCA_001027225.1.1:1337647-1339195 +
GCA_002796585.1.1:1117447-1118994 -
GCA_001660565.1.1:2618489-2620036 -
GCA_001618325.1.1:542583-544130 -
GCA_003031225.1.1:3895699-3897247 +
GCA_001596115.1.1:2569685-2571232 -
GCA_002310715.1.1:2564228-2565775 -
GCA_001900355.1.1:4666962-4668510 +
GCA_001900295.1.1:3134137-3135668 -
GCA_001280325.1.1:2221456-2223004 +
GCA_001442495.1.1:1388368-1389915 -
GCA_002310555.1.1:2087969-2089516 +
GCA_001735705.1.1:2517477-2519024 -
GCA_001721225.1.1:536149-537696 -
GCA_001276585.2.1:1808821-1810368 -
GCA_002302335.1.1:1972201-1973748 -
GCA_001051135.1.1:1815249-1816796 -
GCA_001039415.1.1:1788985-1790532 -
GCA_003073875.1.1:282485-284033 +
GCA_000725265.1.1:999023-1000570 -
GCA_001007915.1.1:4267822-4269370 +
GCA_001021635.2.1:2947973-2949520 -
GCA_001901185.1.1:622792-624339 -
GCA_000987875.1.1:1944525-1946072 -
GCA_001518855.1.1:1468947-1470495 +
GCA_002788295.1.1:1282952-1284499 -
GCA_001308125.1.1:2794942-2796490 +
GCA_001900415.1.1:3902950-3904497 -
GCA_001280405.1.1:2229122-2230670 +
GCA_001280345.1.1:2349100-2350648 +
GCA_002393465.1.1:1316773-1318321 +
GCA_002393365.1.1:819976-821523 -
GCA_002302315.1.1:2006971-2008518 -
GCA_001900885.1.1:3418588-3420136 +
GCA_002310635.1.1:2348911-2350459 +
GCA_002163955.1.1:4050876-4052423 -
GCA_002310575.1.1:2484932-2486480 +
GCA_002844685.1.1:1902226-1903773 -
GCA_002077195.1.1:1925912-1927459 -
GCA_002787315.1.1:4783792-4785340 +
GCA_002787215.1.1:3760386-3761933 -
GCA_001900795.1.1:2249540-2251088 +
GCA_001901425.1.1:3881622-3883169 -
GCA_002142715.1.1:811013-812560 -
GCA_003254065.1.1:2581309-2582856 -
GCA_002079225.1.1:2065949-2067497 +
GCA_002078275.1.1:1274827-1276374 -
GCA_002180055.1.1:2954370-2955917 -
GCA_002105735.1.1:2771887-2773434 -
GCA_000299455.1.1:2303645-2305193 +
GCA_002237325.1.1:1928476-1930023 -
GCA_002237305.1.1:1818671-1820218 -
GCA_002180215.1.1:2686917-2688465 +
GCA_002192295.1.1:4552097-4553644 -
GCA_002192275.1.1:4764799-4766347 +
GCA_000468515.1.1:1929724-1931271 -
GCA_003073835.1.1:2717651-2719198 -
GCA_002180135.1.1:1778882-1780430 +
GCA_003288415.1.1:2069114-2070662 +
GCA_001900695.1.1:4242047-4243595 +
GCA_002215095.1.1:3114666-3116214 +
GCA_003355175.1.1:4561530-4563077 -
GCA_003176855.1.1:2136682-2138229 -
GCA_000183345.1.1:1821770-1823317 -
GCA_003122105.1.1:2122689-2124237 +
GCA_003591595.1.1:2069957-2071505 +
GCA_900184875.1.1:2037406-2038954 +
GCA_003111785.1.1:405609-407156 +
GCA_001420955.1.1:4520985-4522533 +
GCA_003571785.1.1:2740069-2741616 -
GCA_002078295.1.1:1274877-1276424 -
GCA_003491165.1.1:2272238-2273786 +
GCA_003410275.1.1:3095655-3097187 +
GCA_002850675.4.1:2203353-2204901 +
GCA_002855415.1.1:2188478-2190026 +
GCA_003571765.1.1:2114297-2115845 +
GCA_001900925.1.1:1308223-1309770 -
GCA_003491265.1.1:3192728-3194275 -
GCA_002903125.1.1:88066-89614 +
GCA_001693315.1.1:1000606-1002154 +
GCA_001900555.1.1:2389954-2391501 -
GCA_002944935.1.1:1082331-1083878 -
GCA_002945135.2.1:2113762-2115310 +
GCA_002860105.1.1:2165194-2166742 +
GCA_002870165.1.1:2179032-2180580 +
GCA_003112185.1.1:2465405-2466952 -
GCA_002164645.2.1:2226960-2228508 +
GCA_003112205.1.1:2018090-2019637 -
GCA_003044015.1.1:2635282-2636829 -
GCA_002009315.1.1:3812001-3813548 -
GCA_002999075.1.1:285386-286934 +
GCA_002968715.1.1:4123794-4125342 +
GCA_003043915.1.1:2524075-2525622 -
GCA_000831565.1.1:1915728-1917275 -
GCA_000819645.1.1:2001668-2003215 -
GCA_001679985.1.1:714912-716459 -
GCA_001566635.1.1:1712900-1714447 -
GCA_000464955.2.1:2643665-2645212 -
GCA_001901005.1.1:1657509-1659056 -
GCA_001021615.1.1:747675-749222 -
GCA_000017765.1.1:1863264-1864811 -
GCA_001886935.1.1:2164058-2165606 +
GCA_001888075.1.1:3386725-3388273 +
GCA_002966755.1.1:2487222-2488769 -
GCA_000026265.1.1:1888993-1890540 -
GCA_000025745.1.1:1913673-1915220 -
GCA_003020885.1.1:1845570-1847117 -
GCA_000026245.1.1:1993613-1995160 -
GCA_000010485.1.1:1738372-1739919 -
GCA_000245515.1.1:2196630-2198177 -
GCA_000014845.1.1:1858655-1860202 -
GCA_000091005.1.1:2461889-2463436 -
GCA_001021595.1.1:937990-939537 -
GCA_001900715.1.1:2436131-2437678 -
GCA_002012105.1.1:1444664-1446212 +
GCA_002844165.1.1:711672-713220 +
GCA_002012045.1.1:694023-695554 -
GCA_002803805.2.1:4500006-4501554 +
GCA_001901465.1.1:3763878-3765426 +
GCA_001900655.1.1:2268408-2269955 -
GCA_002761835.1.1:2065882-2067430 +
GCA_001678965.1.1:2180273-2181820 -
GCA_001860505.1.1:2549061-2550609 +
GCA_001721125.1.1:3469832-3471379 -
GCA_001886895.1.1:2272178-2273726 +
GCA_001660585.1.1:232877-234424 -
GCA_001677475.1.1:2393232-2394779 -
GCA_001900475.1.1:1723787-1725334 -
GCA_001750845.1.1:2207727-2209275 +
GCA_001900535.1.1:2662097-2663645 +
GCA_001900455.1.1:194206-195754 +
GCA_001900575.1.1:2121903-2123451 +

>562
GCA_001900315.1.1:2465640-2469609 +
GCA_001890365.1.1:2583616-2587585 -
GCA_001886535.1.1:1928788-1932757 -
GCA_001900375.1.1:4493492-4497461 +
GCA_000006925.2.1:1492053-1496022 +
GCA_000007405.1.1:1530427-1534396 +
GCA_002879975.1.1:2734607-2738576 -
GCA_000010745.1.1:2042961-2046930 -
GCA_000013265.1.1:1878978-1882947 -
GCA_002846135.1.1:1868268-1872237 -
GCA_003112145.1.1:4657137-4661105 +
GCA_002150905.1.1:4162425-4166394 +
GCA_000968515.1.1:1923793-1927762 -
GCA_001021855.1.1:1475551-1479520 +
GCA_000833145.1.1:1760272-1764241 -
GCA_000830035.1.1:1791107-1795076 -
GCA_000814145.2.1:1899807-1903776 -
GCA_002180275.1.1:2419823-2423792 +
GCA_000784925.1.1:2032412-2036377 -
GCA_000148605.1.1:1760335-1764304 +
GCA_002925525.1.1:259952-263921 -
GCA_000012025.1.1:1305012-1308981 +
GCA_000801185.2.1:2645211-2649180 -
GCA_000212715.2.1:2150905-2154874 -
GCA_001420935.1.1:2607029-2610998 -
GCA_000026345.1.1:1354041-1358006 +
GCA_000026545.1.1:1951264-1955233 -
GCA_002012125.1.1:3210089-3214058 -
GCA_002012145.1.1:2420869-2424834 +
GCA_002058765.1.1:2257456-2261425 +
GCA_000092525.1.1:1462839-1466808 +
GCA_000027125.1.1:2018541-2022510 -
GCA_000599625.1.1:2023732-2027701 +
GCA_000520035.1.1:2223993-2227955 -
GCA_002196475.1.1:4298513-4302482 -
GCA_001900775.1.1:289261-293230 -
GCA_000743955.1.1:1514247-1518216 +
GCA_002951855.1.1:4454706-4458675 -
GCA_001578125.1.1:3813583-3817552 +
GCA_000332755.1.1:2604444-2608413 -
GCA_002211725.1.1:2909903-2913872 -
GCA_003855115.1.1:4409190-4413159 -
GCA_001901145.1.1:1496517-1500486 +
GCA_002863685.1.1:2607521-2611490 -
GCA_003443795.1.1:2090941-2094910 +
GCA_001900595.1.1:4635766-4639735 -
GCA_001901315.1.1:1620236-1624205 +
GCA_001677495.1.1:2216985-2220954 -
GCA_002057355.1.1:2286492-2290461 +
GCA_000023665.1.1:1987403-1991372 +
GCA_002863885.1.1:2210395-2214364 +
GCA_000493755.1.1:1908120-1912085 -
GCA_002855325.1.1:2205219-2209188 +
GCA_002863665.1.1:2257354-2261323 +
GCA_000007445.1.1:2003960-2007929 -
GCA_002968735.1.1:2797051-2801020 -
GCA_000210475.1.1:1946074-1950043 -
GCA_000008865.2.1:2446380-2450342 -
GCA_001900495.1.1:888943-892912 +
GCA_003030025.1.1:1029173-1033142 -
GCA_002953455.1.1:2162299-2166268 +
GCA_000013305.1.1:1764139-1768101 -
GCA_001721525.1.1:1966979-1970943 -
GCA_003112225.1.1:2482240-2486209 -
GCA_002934895.1.1:339904-343873 +
GCA_000017985.1.1:1823959-1827928 -
GCA_000257275.1.1:1425236-1429206 +
GCA_003231115.1.1:1953832-1957801 +
GCA_002899475.1.1:2100828-2104797 +
GCA_000284495.1.1:1816254-1820223 -
GCA_000010765.1.1:2274960-2278929 -
GCA_002589795.1.1:3512070-3516039 +
GCA_002763995.1.1:1830370-1834335 +
GCA_002787545.1.1:2818536-2822505 +
GCA_000988385.1.1:1839218-1843187 -
GCA_000743995.1.1:1532921-1536890 +
GCA_000953035.1.1:1461035-1465004 +
GCA_002788115.1.1:278576-282545 -
GCA_000227625.1.1:2065439-2069404 -
GCA_002853715.1.1:2230311-2234280 +
GCA_001969285.3.1:2102827-2106796 +
GCA_002853805.1.1:2201094-2205063 +
GCA_002310655.1.1:2319344-2323313 +
GCA_002853655.1.1:2172990-2176959 +
GCA_003033905.1.1:2042368-2046337 +
GCA_002196495.1.1:2303546-2307515 +
GCA_003344465.1.1:2198627-2202596 +
GCA_002812545.1.1:551412-555381 -
GCA_001682305.2.1:2412916-2416885 +
GCA_003443815.1.1:2090841-2094810 +
GCA_003352425.1.1:2211365-2215334 +
GCA_002996665.1.1:4169241-4173210 +
GCA_003413625.1.1:2197932-2201901 +
GCA_002156845.1.1:2131183-2135152 -
GCA_002057245.1.1:2525371-2529340 +
GCA_002214745.2.1:2268271-2272240 +
GCA_002716885.1.1:1981695-1985664 -
GCA_002357875.1.1:1430014-1433979 +
GCA_002224605.1.1:457348-461317 +
GCA_002056145.1.1:1-3924 -
GCA_000971615.1.1:622482-626451 +
GCA_002796445.1.1:1461721-1465690 +
GCA_002952695.1.1:2161867-2165836 +
GCA_001901405.1.1:4514332-4518301 -
GCA_002163655.1.1:4190420-4194389 -
GCA_000013585.1.1:1495119-1499088 +
GCA_001721205.1.1:4647875-4651844 +
GCA_000801165.1.1:2704386-2708355 -
GCA_000147855.3.1:2108996-2112965 +
GCA_002012005.1.1:3559984-3563953 +
GCA_002012225.1.1:403281-407246 +
GCA_003030365.1.1:2734207-2738176 -
GCA_000233895.1.1:1946405-1950374 -
GCA_001900635.1.1:2429097-2433066 -
GCA_002442535.1.1:2361494-2365463 -
GCA_000829985.1.1:2048212-2052181 -
GCA_002903105.1.1:4897585-4901554 +
GCA_002993265.1.1:4283854-4287823 +
GCA_002764015.1.1:4781728-4785693 +
GCA_002055635.1.1:4835830-4839799 +
GCA_000800845.2.1:1860137-1864106 -
GCA_003570765.1.1:1939123-1943092 -
GCA_002163935.1.1:1138229-1142198 -
GCA_002240095.1.1:828641-832610 +
GCA_002024865.1.1:1889855-1893824 -
GCA_002803905.1.1:2087863-2091832 +
GCA_000599665.1.1:2652070-2656039 -
GCA_001559615.2.1:2519962-2523931 -
GCA_002142695.1.1:3717848-3721817 +
GCA_002285755.1.1:1807888-1811857 -
GCA_002220215.1.1:3512904-3516873 -
GCA_002056065.1.1:418558-422527 +
GCA_003268695.1.1:2065932-2069901 +
GCA_001485455.1.1:2673393-2677358 -
GCA_002011945.1.1:2314156-2318125 +
GCA_003586045.1.1:2052507-2056476 -
GCA_000497505.1.1:1356610-1360578 +
GCA_003433275.1.1:2150506-2154475 -
GCA_002240135.1.1:2852973-2856942 -
GCA_001900965.1.1:1691751-1695720 -
GCA_002090355.1.1:1773290-1777259 -
GCA_001900815.1.1:3029624-3033593 -
GCA_003013205.1.1:2584729-2588698 -
GCA_002007705.1.1:2096923-2100892 -
GCA_003051985.2.1:2108386-2112355 +
GCA_003346835.1.1:766214-770183 +
GCA_003181035.1.1:1855276-1859241 +
GCA_000258025.1.1:2960658-2964627 +
GCA_002853965.1.1:2797212-2801181 -
GCA_002310735.1.1:2049086-2053055 +
GCA_002055605.1.1:2410286-2414255 +
GCA_001936315.1.1:2810492-2814461 -
GCA_000184185.1.1:1992890-1996859 -
GCA_003546975.1.1:327107-331076 -
GCA_003571685.1.1:4271744-4275709 -
GCA_001900335.1.1:3643131-3647100 -
GCA_002310675.1.1:2089305-2093274 +
GCA_002240075.1.1:1653741-1657710 +
GCA_001580175.1.1:1538458-1542427 +
GCA_900092615.1.1:1130922-1134891 +
GCA_003112165.1.1:1483804-1487773 +
GCA_003265245.1.1:2201057-2205026 +
GCA_900474495.1.1:2092963-2096932 +
GCA_000285655.3.1:1904706-1908671 -
GCA_002012305.1.1:1702397-1706362 +
GCA_000783735.2.1:2407579-2411548 +
GCA_002763515.3.1:1780001-1783963 -
GCA_000017745.1.1:1972353-1976322 -
GCA_002240115.1.1:3461101-3465070 -
GCA_000005845.2.1:1846731-1850700 -
GCA_001901215.1.1:1486958-1490927 +
GCA_002142675.1.1:3430737-3434706 -
GCA_000813165.1.1:4369691-4373660 +
GCA_002310615.1.1:2166400-2170369 +
GCA_002163695.1.1:4264854-4268823 -
GCA_003342715.1.1:3903922-3907891 +
GCA_002860085.1.1:3637018-3640987 +
GCA_003571825.1.1:4405359-4409324 +
GCA_002786655.1.1:3603315-3607284 -
GCA_003180995.1.1:293075-297044 -
GCA_002278115.2.1:2264928-2268897 +
GCA_000012005.1.1:1378872-1382841 +
GCA_001901085.1.1:3592602-3596571 +
GCA_900474625.1.1:2019964-2023933 +
GCA_002310695.1.1:2196416-2200381 +
GCA_002116715.1.1:2586292-2590261 +
GCA_001900675.1.1:1145193-1149162 -
GCA_002787935.1.1:186501-190470 +
GCA_002494365.2.1:1211936-1215905 +
GCA_001900395.1.1:1362069-1366034 +
GCA_002011985.1.1:4104080-4108049 -
GCA_003112245.1.1:2184565-2188534 -
GCA_001610755.1.1:1918796-1922765 -
GCA_000022245.1.1:1554230-1558199 +
GCA_002310595.1.1:2314131-2318100 +
GCA_002357915.1.1:1927418-1931387 -
GCA_002215115.1.1:1866783-1870752 -
GCA_002156825.1.1:2130833-2134802 -
GCA_003287245.1.1:291059-295028 +
GCA_001901445.1.1:3828799-3832768 -
GCA_002180095.1.1:2656612-2660581 +
GCA_001029125.1.1:1809217-1813186 -
GCA_001900985.1.1:3994633-3998602 +
GCA_002164635.3.1:182883-186852 +
GCA_000219515.3.1:1953445-1957414 -
GCA_003073815.1.1:3652864-3656833 +
GCA_900174635.1.1:2081840-2085809 +
GCA_003402955.1.1:2840722-2844691 -
GCA_002948655.1.1:1746527-1750492 -
GCA_002012185.1.1:3761583-3765552 -
GCA_003351385.1.1:2741430-2745399 -
GCA_000020185.1.1:1837975-1841944 -
GCA_003288295.1.1:2213814-2217783 -
GCA_000967155.1.1:2147001-2150970 -
GCA_002237285.1.1:2173821-2177790 +
GCA_003288275.1.1:2209820-2213789 -
GCA_002863845.1.1:2197215-2201184 +
GCA_003095635.1.1:3033945-3037914 +
GCA_003073955.1.1:2353257-2357226 +
GCA_002854065.1.1:2610262-2614224 -
GCA_001900905.1.1:1573825-1577794 +
GCA_900174625.1.1:2081832-2085801 +
GCA_002442995.1.1:1489232-1493201 +
GCA_002224625.1.1:3490083-3494052 +
GCA_000743255.1.1:3283554-3287523 +
GCA_001900735.1.1:2247163-2251132 +
GCA_001900435.1.1:2282122-2286091 +
GCA_000019645.1.1:1409617-1413582 +
GCA_003030245.1.1:2732266-2736235 +
GCA_002953435.1.1:499901-503870 -
GCA_002811555.2.1:2124447-2128416 +
GCA_002215155.1.1:2256520-2260489 -
GCA_003180975.1.1:3561889-3565858 -
GCA_000148365.1.1:2002587-2006556 -
GCA_000019385.1.1:2065990-2069959 +
GCA_002893905.2.1:4696253-4700222 -
GCA_003204155.1.1:5123926-5127895 -
GCA_002201835.1.1:3414491-3418460 +
GCA_003855135.1.1:2666836-2670805 -
GCA_002214205.1.1:2195542-2199507 +
GCA_002357895.1.1:1434148-1438113 +
GCA_003204955.1.1:1821053-1825018 +
GCA_001515725.1.1:1298615-1302584 +
GCA_900474445.1.1:2092134-2096103 +
GCA_001579965.1.1:1743484-1747453 -
GCA_002142635.1.1:579145-583114 +
GCA_001559635.1.1:2607546-2611515 -
GCA_002591135.1.1:1278539-1282508 -
GCA_001566615.1.1:1914483-1918448 -
GCA_001566655.1.1:1736656-1740621 -
GCA_000010385.1.1:2015830-2019799 -
GCA_003336405.1.1:184833-188802 -
GCA_003325975.1.1:2952757-2956726 -
GCA_001558295.2.1:1384293-1388262 -
GCA_001900835.1.1:4682775-4686744 -
GCA_002787645.1.1:2257582-2261547 +
GCA_001683435.1.1:222585-226547 -
GCA_001280385.1.1:2270384-2274353 +
GCA_001901025.1.1:620715-624684 -
GCA_003203755.1.1:1633238-1637207 +
GCA_001901045.1.1:4307453-4311422 +
GCA_001577325.1.1:1843279-1847244 -
GCA_900186905.1.1:2061051-2065020 +
GCA_001542675.2.1:1964410-1968379 +
GCA_001901065.1.1:1711146-1715115 -
GCA_001901105.1.1:1710691-1714660 -
GCA_001900945.1.1:2277559-2281528 +
GCA_001644725.1.1:4645288-4649257 -
GCA_002224465.1.1:1378009-1381978 -
GCA_001900615.1.1:2281968-2285937 +
GCA_001513655.1.1:2046171-2050136 -
GCA_001900515.1.1:3207581-3211550 +
GCA_001901365.1.1:1113243-1117212 -
GCA_001901165.1.1:2280671-2284640 +
GCA_001901125.1.1:333676-337645 -
GCA_001677515.1.1:2081690-2085659 -
GCA_001678925.1.1:2575039-2579008 -
GCA_001693635.1.1:4714267-4718236 +
GCA_001675145.1.1:1814003-1817965 -
GCA_000026285.2.1:1807411-1811380 -
GCA_000258145.1.1:1989466-1993435 -
GCA_001663475.1.1:3350157-3354122 -
GCA_001027225.1.1:1333677-1337646 +
GCA_002796585.1.1:1118996-1122965 -
GCA_001660565.1.1:2620038-2624007 -
GCA_001618325.1.1:544132-548097 -
GCA_003031225.1.1:3891729-3895698 +
GCA_001596115.1.1:2571234-2575203 -
GCA_002310715.1.1:2565777-2569746 -
GCA_001900355.1.1:4662992-4666961 +
GCA_001900295.1.1:3135670-3139639 -
GCA_001280325.1.1:2217486-2221455 +
GCA_001442495.1.1:1389917-1393886 -
GCA_002310555.1.1:2083999-2087968 +
GCA_001735705.1.1:2519026-2522995 -
GCA_001721225.1.1:537698-541667 -
GCA_001276585.2.1:1810370-1814339 -
GCA_002302335.1.1:1973750-1977719 -
GCA_001051135.1.1:1816798-1820767 -
GCA_001039415.1.1:1790534-1794503 -
GCA_003073875.1.1:278515-282484 +
GCA_000725265.1.1:1000572-1004541 -
GCA_001007915.1.1:4263852-4267821 +
GCA_001021635.2.1:2949522-2953491 -
GCA_001901185.1.1:624341-628310 -
GCA_000987875.1.1:1946074-1950043 -
GCA_001518855.1.1:1464977-1468946 +
GCA_002788295.1.1:1284501-1288470 -
GCA_001308125.1.1:2790972-2794941 +
GCA_001900415.1.1:3904499-3908468 -
GCA_001280405.1.1:2225152-2229121 +
GCA_001280345.1.1:2345130-2349099 +
GCA_002393465.1.1:1312803-1316772 +
GCA_002393365.1.1:821525-825494 -
GCA_002302315.1.1:2008520-2012489 -
GCA_001900885.1.1:3414618-3418587 +
GCA_002310635.1.1:2344941-2348910 +
GCA_002163955.1.1:4052425-4056394 -
GCA_002310575.1.1:2480969-2484931 +
GCA_002844685.1.1:1903775-1907744 -
GCA_002077195.1.1:1927461-1931430 -
GCA_002787315.1.1:4779822-4783791 +
GCA_002787215.1.1:3761935-3765904 -
GCA_001900795.1.1:2245570-2249539 +
GCA_001901425.1.1:3883171-3887140 -
GCA_002142715.1.1:812562-816527 -
GCA_003254065.1.1:2582858-2586827 -
GCA_002079225.1.1:2061979-2065948 +
GCA_002078275.1.1:1276376-1280345 -
GCA_002180055.1.1:2955919-2959888 -
GCA_002105735.1.1:2773436-2777405 -
GCA_000299455.1.1:2299675-2303644 +
GCA_002237325.1.1:1930025-1933994 -
GCA_002237305.1.1:1820220-1824189 -
GCA_002180215.1.1:2682947-2686916 +
GCA_002192295.1.1:4553646-4557615 -
GCA_002192275.1.1:4760829-4764798 +
GCA_000468515.1.1:1931273-1935242 -
GCA_003073835.1.1:2719200-2723169 -
GCA_002180135.1.1:1774912-1778881 +
GCA_003288415.1.1:2065144-2069113 +
GCA_001900695.1.1:4238077-4242046 +
GCA_002215095.1.1:3110696-3114665 +
GCA_003355175.1.1:4563079-4567048 -
GCA_003176855.1.1:2138231-2142200 -
GCA_000183345.1.1:1823319-1827288 -
GCA_003122105.1.1:2118719-2122688 +
GCA_003591595.1.1:2065987-2069956 +
GCA_900184875.1.1:2033436-2037405 +
GCA_003111785.1.1:401639-405608 +
GCA_001420955.1.1:4517015-4520984 +
GCA_003571785.1.1:2741618-2745587 -
GCA_002078295.1.1:1276426-1280395 -
GCA_003491165.1.1:2268268-2272237 +
GCA_003410275.1.1:3091685-3095654 +
GCA_002850675.4.1:2199383-2203352 +
GCA_002855415.1.1:2184508-2188477 +
GCA_003571765.1.1:2110327-2114296 +
GCA_001900925.1.1:1309772-1313741 -
GCA_003491265.1.1:3194277-3198241 -
GCA_002903125.1.1:84096-88065 +
GCA_001693315.1.1:996636-1000605 +
GCA_001900555.1.1:2391503-2395472 -
GCA_002944935.1.1:1083880-1087845 -
GCA_002945135.2.1:2109792-2113761 +
GCA_002860105.1.1:2161224-2165193 +
GCA_002870165.1.1:2175062-2179031 +
GCA_003112185.1.1:2466954-2470923 -
GCA_002164645.2.1:2222990-2226959 +
GCA_003112205.1.1:2019639-2023608 -
GCA_003044015.1.1:2636831-2640800 -
GCA_002009315.1.1:3813550-3817519 -
GCA_002999075.1.1:281416-285385 +
GCA_002968715.1.1:4119824-4123793 +
GCA_003043915.1.1:2525624-2529593 -
GCA_000831565.1.1:1917277-1921246 -
GCA_000819645.1.1:2003217-2007186 -
GCA_001679985.1.1:716461-720430 -
GCA_001566635.1.1:1714449-1718414 -
GCA_000464955.2.1:2645214-2649183 -
GCA_001901005.1.1:1659058-1663027 -
GCA_001021615.1.1:749224-753193 -
GCA_000017765.1.1:1864813-1868782 -
GCA_001886935.1.1:2160088-2164057 +
GCA_001888075.1.1:3382755-3386724 +
GCA_002966755.1.1:2488771-2492736 -
GCA_000026265.1.1:1890542-1894511 -
GCA_000025745.1.1:1915222-1919191 -
GCA_003020885.1.1:1847119-1851088 -
GCA_000026245.1.1:1995162-1999131 -
GCA_000010485.1.1:1739921-1743886 -
GCA_000245515.1.1:2198179-2202141 -
GCA_000014845.1.1:1860204-1864173 -
GCA_000091005.1.1:2463438-2467407 -
GCA_001021595.1.1:939539-943508 -
GCA_001900715.1.1:2437680-2441649 -
GCA_002012105.1.1:1440694-1444663 +
GCA_002844165.1.1:707702-711671 +
GCA_002012045.1.1:695556-699525 -
GCA_002803805.2.1:4496036-4500005 +
GCA_001901465.1.1:3759908-3763877 +
GCA_001900655.1.1:2269957-2273926 -
GCA_002761835.1.1:2061912-2065881 +
GCA_001678965.1.1:2181822-2185791 -
GCA_001860505.1.1:2545091-2549060 +
GCA_001721125.1.1:3471381-3475350 -
GCA_001886895.1.1:2268208-2272177 +
GCA_001660585.1.1:234426-238395 -
GCA_001677475.1.1:2394781-2398750 -
GCA_001900475.1.1:1725336-1729305 -
GCA_001750845.1.1:2203757-2207726 +
GCA_001900535.1.1:2658127-2662096 +
GCA_001900455.1.1:190236-194205 +
GCA_001900575.1.1:2117933-2121902 +

>561
GCA_001900315.1.1:2463849-2465532 +
GCA_001890365.1.1:2587691-2589374 -
GCA_001886535.1.1:1932866-1934549 -
GCA_001900375.1.1:4491700-4493383 +
GCA_000006925.2.1:1490261-1491944 +
GCA_000007405.1.1:1528635-1530318 +
GCA_002879975.1.1:2738685-2740368 -
GCA_000010745.1.1:2047039-2048722 -
GCA_000013265.1.1:1883056-1884739 -
GCA_002846135.1.1:1872346-1874029 -
GCA_003112145.1.1:4655345-4657028 +
GCA_002150905.1.1:4160633-4162316 +
GCA_000968515.1.1:1927871-1929554 -
GCA_001021855.1.1:1473771-1475442 +
GCA_000833145.1.1:1764350-1766033 -
GCA_000830035.1.1:1795185-1796868 -
GCA_000814145.2.1:1903885-1905568 -
GCA_002180275.1.1:2418031-2419714 +
GCA_000784925.1.1:2036490-2038173 -
GCA_000148605.1.1:1758543-1760226 +
GCA_002925525.1.1:264029-265712 -
GCA_000012025.1.1:1303220-1304903 +
GCA_000801185.2.1:2649289-2650972 -
GCA_000212715.2.1:2154983-2156666 -
GCA_001420935.1.1:2611107-2612790 -
GCA_000026345.1.1:1352245-1353928 +
GCA_000026545.1.1:1955340-1957023 -
GCA_002012125.1.1:3214167-3215850 -
GCA_002012145.1.1:2418282-2419961 +
GCA_002058765.1.1:2255687-2257360 +
GCA_000092525.1.1:1461047-1462730 +
GCA_000027125.1.1:2022617-2024300 -
GCA_000599625.1.1:2021940-2023623 +
GCA_000520035.1.1:2228866-2230545 -
GCA_002196475.1.1:4302578-4304261 -
GCA_001900775.1.1:293339-295022 -
GCA_000743955.1.1:1512455-1514138 +
GCA_002951855.1.1:4458784-4460467 -
GCA_001578125.1.1:3811791-3813474 +
GCA_000332755.1.1:2608522-2610205 -
GCA_002211725.1.1:2913979-2915662 -
GCA_003855115.1.1:4413268-4414951 -
GCA_001901145.1.1:1494725-1496408 +
GCA_002863685.1.1:2611597-2613280 -
GCA_003443795.1.1:2089149-2090832 +
GCA_001900595.1.1:4639844-4641527 -
GCA_001901315.1.1:1618444-1620127 +
GCA_001677495.1.1:2221063-2222746 -
GCA_002057355.1.1:2284700-2286383 +
GCA_000023665.1.1:1985611-1987294 +
GCA_002863885.1.1:2208605-2210288 +
GCA_000493755.1.1:1912993-1914672 -
GCA_002855325.1.1:2203427-2205110 +
GCA_002863665.1.1:2255564-2257247 +
GCA_000007445.1.1:2008038-2009721 -
GCA_002968735.1.1:2801128-2802811 -
GCA_000210475.1.1:1950152-1951835 -
GCA_000008865.2.1:2451253-2452932 -
GCA_001900495.1.1:887151-888834 +
GCA_003030025.1.1:1033251-1034934 -
GCA_002953455.1.1:2160507-2162190 +
GCA_000013305.1.1:1768217-1769900 -
GCA_001721525.1.1:1971056-1972739 -
GCA_003112225.1.1:2486318-2488001 -
GCA_002934895.1.1:338112-339795 +
GCA_000017985.1.1:1828037-1829720 -
GCA_000257275.1.1:1423447-1425130 +
GCA_003231115.1.1:1952040-1953723 +
GCA_002899475.1.1:2099036-2100719 +
GCA_000284495.1.1:1820332-1822015 -
GCA_000010765.1.1:2279038-2280721 -
GCA_002589795.1.1:3510278-3511961 +
GCA_002763995.1.1:1827783-1829462 +
GCA_002787545.1.1:2816744-2818427 +
GCA_000988385.1.1:1843296-1844979 -
GCA_000743995.1.1:1531129-1532812 +
GCA_000953035.1.1:1459243-1460926 +
GCA_002788115.1.1:282653-284336 -
GCA_000227625.1.1:2069517-2071200 -
GCA_002853715.1.1:2228521-2230204 +
GCA_001969285.3.1:2101035-2102718 +
GCA_002853805.1.1:2199302-2200985 +
GCA_002310655.1.1:2317553-2319236 +
GCA_002853655.1.1:2171198-2172881 +
GCA_003033905.1.1:2040576-2042259 +
GCA_002196495.1.1:2301767-2303450 +
GCA_003344465.1.1:2196835-2198518 +
GCA_002812545.1.1:555490-557173 -
GCA_001682305.2.1:2411124-2412807 +
GCA_003443815.1.1:2089049-2090732 +
GCA_003352425.1.1:2209573-2211256 +
GCA_002996665.1.1:4167449-4169132 +
GCA_003413625.1.1:2196140-2197823 +
GCA_002156845.1.1:2135261-2136944 -
GCA_002057245.1.1:2523579-2525262 +
GCA_002214745.2.1:2266479-2268162 +
GCA_002716885.1.1:1985773-1987456 -
GCA_002357875.1.1:1428219-1429902 +
GCA_002224605.1.1:455557-457239 +
GCA_002056145.1.1:4033-5716 -
GCA_000971615.1.1:620690-622373 +
GCA_002796445.1.1:1459929-1461612 +
GCA_002952695.1.1:2160075-2161758 +
GCA_001901405.1.1:4518410-4520093 -
GCA_002163655.1.1:4194498-4196181 -
GCA_000013585.1.1:1493327-1495010 +
GCA_001721205.1.1:4646085-4647768 +
GCA_000801165.1.1:2708464-2710147 -
GCA_000147855.3.1:2107204-2108887 +
GCA_002012005.1.1:3558192-3559875 +
GCA_002012225.1.1:401485-403168 +
GCA_003030365.1.1:2738285-2739968 -
GCA_000233895.1.1:1950483-1952166 -
GCA_001900635.1.1:2433175-2434858 -
GCA_002442535.1.1:2365572-2367255 -
GCA_000829985.1.1:2052290-2053973 -
GCA_002903105.1.1:4895793-4897476 +
GCA_002993265.1.1:4282062-4283745 +
GCA_002764015.1.1:4779141-4780820 +
GCA_002055635.1.1:4834038-4835721 +
GCA_000800845.2.1:1864215-1865898 -
GCA_003570765.1.1:1943201-1944884 -
GCA_002163935.1.1:1142307-1143990 -
GCA_002240095.1.1:826849-828532 +
GCA_002024865.1.1:1893933-1895616 -
GCA_002803905.1.1:2086071-2087754 +
GCA_000599665.1.1:2656147-2657830 -
GCA_001559615.2.1:2524040-2525723 -
GCA_002142695.1.1:3716056-3717739 +
GCA_002285755.1.1:1811966-1813648 -
GCA_002220215.1.1:3516982-3518665 -
GCA_002056065.1.1:416766-418449 +
GCA_003268695.1.1:2064140-2065823 +
GCA_001485455.1.1:2677471-2679154 -
GCA_002011945.1.1:2312364-2314047 +
GCA_003586045.1.1:2056585-2058268 -
GCA_000497505.1.1:1354831-1356514 +
GCA_003433275.1.1:2154584-2156267 -
GCA_002240135.1.1:2857051-2858734 -
GCA_001900965.1.1:1695829-1697512 -
GCA_002090355.1.1:1777368-1779051 -
GCA_001900815.1.1:3033702-3035385 -
GCA_003013205.1.1:2588807-2590490 -
GCA_002007705.1.1:2101001-2102684 -
GCA_003051985.2.1:2106594-2108277 +
GCA_003346835.1.1:764422-766105 +
GCA_003181035.1.1:1852689-1854368 +
GCA_000258025.1.1:2958866-2960549 +
GCA_002853965.1.1:2801290-2802973 -
GCA_002310735.1.1:2047294-2048977 +
GCA_002055605.1.1:2408494-2410177 +
GCA_001936315.1.1:2814570-2816253 -
GCA_000184185.1.1:1996968-1998651 -
GCA_003546975.1.1:331185-332868 -
GCA_003571685.1.1:4275822-4277505 -
GCA_001900335.1.1:3647207-3648890 -
GCA_002310675.1.1:2087513-2089196 +
GCA_002240075.1.1:1651949-1653632 +
GCA_001580175.1.1:1536666-1538349 +
GCA_900092615.1.1:1129130-1130813 +
GCA_003112165.1.1:1482012-1483695 +
GCA_003265245.1.1:2199265-2200948 +
GCA_900474495.1.1:2091172-2092854 +
GCA_000285655.3.1:1909579-1911258 -
GCA_002012305.1.1:1699810-1701489 +
GCA_000783735.2.1:2405787-2407470 +
GCA_002763515.3.1:1784079-1785762 -
GCA_000017745.1.1:1976431-1978114 -
GCA_002240115.1.1:3465179-3466862 -
GCA_000005845.2.1:1850809-1852492 -
GCA_001901215.1.1:1485166-1486849 +
GCA_002142675.1.1:3434814-3436497 -
GCA_000813165.1.1:4367899-4369582 +
GCA_002310615.1.1:2164608-2166291 +
GCA_002163695.1.1:4268932-4270615 -
GCA_003342715.1.1:3902130-3903813 +
GCA_002860085.1.1:3635226-3636909 +
GCA_003571825.1.1:4402772-4404451 +
GCA_002786655.1.1:3607393-3609076 -
GCA_003180995.1.1:297152-298835 -
GCA_002278115.2.1:2263137-2264820 +
GCA_000012005.1.1:1377093-1378776 +
GCA_001901085.1.1:3590810-3592493 +
GCA_900474625.1.1:2018172-2019855 +
GCA_002310695.1.1:2194620-2196303 +
GCA_002116715.1.1:2584500-2586183 +
GCA_001900675.1.1:1149271-1150954 -
GCA_002787935.1.1:184709-186392 +
GCA_002494365.2.1:1210146-1211829 +
GCA_001900395.1.1:1360273-1361956 +
GCA_002011985.1.1:4108156-4109839 -
GCA_003112245.1.1:2188643-2190326 -
GCA_001610755.1.1:1922874-1924557 -
GCA_000022245.1.1:1552438-1554121 +
GCA_002310595.1.1:2312341-2314024 +
GCA_002357915.1.1:1931494-1933177 -
GCA_002215115.1.1:1870859-1872541 -
GCA_002156825.1.1:2134911-2136594 -
GCA_003287245.1.1:289267-290950 +
GCA_001901445.1.1:3832877-3834560 -
GCA_002180095.1.1:2654820-2656503 +
GCA_001029125.1.1:1813295-1814978 -
GCA_001900985.1.1:3992841-3994524 +
GCA_002164635.3.1:181092-182775 +
GCA_000219515.3.1:1957522-1959205 -
GCA_003073815.1.1:3651072-3652755 +
GCA_900174635.1.1:2080048-2081731 +
GCA_003402955.1.1:2844800-2846483 -
GCA_002948655.1.1:1750604-1752287 -
GCA_002012185.1.1:3765661-3767344 -
GCA_003351385.1.1:2745508-2747191 -
GCA_000020185.1.1:1842053-1843736 -
GCA_003288295.1.1:2217892-2219575 -
GCA_000967155.1.1:2151079-2152762 -
GCA_002237285.1.1:2172029-2173712 +
GCA_003288275.1.1:2213898-2215581 -
GCA_002863845.1.1:2195423-2197106 +
GCA_003095635.1.1:3032155-3033838 +
GCA_003073955.1.1:2351465-2353148 +
GCA_002854065.1.1:2615135-2616814 -
GCA_001900905.1.1:1572033-1573716 +
GCA_900174625.1.1:2080040-2081723 +
GCA_002442995.1.1:1487440-1489123 +
GCA_002224625.1.1:3488291-3489974 +
GCA_000743255.1.1:3281762-3283445 +
GCA_001900735.1.1:2245373-2247056 +
GCA_001900435.1.1:2280330-2282013 +
GCA_000019645.1.1:1407821-1409504 +
GCA_003030245.1.1:2730475-2732158 +
GCA_002953435.1.1:503979-505662 -
GCA_002811555.2.1:2122655-2124338 +
GCA_002215155.1.1:2260598-2262281 -
GCA_003180975.1.1:3565967-3567650 -
GCA_000148365.1.1:2006665-2008348 -
GCA_000019385.1.1:2064198-2065881 +
GCA_002893905.2.1:4700331-4702014 -
GCA_003204155.1.1:5128004-5129687 -
GCA_002201835.1.1:3412699-3414382 +
GCA_003855135.1.1:2670914-2672597 -
GCA_002214205.1.1:2193746-2195429 +
GCA_002357895.1.1:1432353-1434036 +
GCA_003204955.1.1:1819258-1820941 +
GCA_001515725.1.1:1296823-1298506 +
GCA_900474445.1.1:2090342-2092025 +
GCA_001579965.1.1:1747562-1749245 -
GCA_002142635.1.1:577353-579036 +
GCA_001559635.1.1:2611624-2613307 -
GCA_002591135.1.1:1282616-1284299 -
GCA_001566615.1.1:1919356-1921035 -
GCA_001566655.1.1:1741529-1743208 -
GCA_000010385.1.1:2019908-2021591 -
GCA_003336405.1.1:188911-190594 -
GCA_003325975.1.1:2956835-2958518 -
GCA_001558295.2.1:1388371-1390054 -
GCA_001900835.1.1:4686853-4688536 -
GCA_002787645.1.1:2255787-2257470 +
GCA_001683435.1.1:226663-228346 -
GCA_001280385.1.1:2268592-2270275 +
GCA_001901025.1.1:624793-626476 -
GCA_003203755.1.1:1631446-1633129 +
GCA_001901045.1.1:4305661-4307344 +
GCA_001577325.1.1:1848152-1849831 -
GCA_900186905.1.1:2059259-2060942 +
GCA_001542675.2.1:1962618-1964301 +
GCA_001901065.1.1:1715224-1716907 -
GCA_001901105.1.1:1714769-1716452 -
GCA_001900945.1.1:2275767-2277450 +
GCA_001644725.1.1:4649366-4651049 -
GCA_002224465.1.1:1382087-1383770 -
GCA_001900615.1.1:2280176-2281859 +
GCA_001513655.1.1:2051044-2052723 -
GCA_001900515.1.1:3205789-3207472 +
GCA_001901365.1.1:1117321-1119004 -
GCA_001901165.1.1:2278879-2280562 +
GCA_001901125.1.1:337754-339437 -
GCA_001677515.1.1:2085768-2087451 -
GCA_001678925.1.1:2579117-2580800 -
GCA_001693635.1.1:4712475-4714158 +
GCA_001675145.1.1:1818081-1819764 -
GCA_000026285.2.1:1811489-1813172 -
GCA_000258145.1.1:1993544-1995227 -
GCA_001663475.1.1:3355030-3356709 -
GCA_001027225.1.1:1331885-1333568 +
GCA_002796585.1.1:1123074-1124757 -
GCA_001660565.1.1:2624116-2625799 -
GCA_001618325.1.1:549005-550684 -
GCA_003031225.1.1:3889937-3891620 +
GCA_001596115.1.1:2575312-2576995 -
GCA_002310715.1.1:2569855-2571538 -
GCA_001900355.1.1:4661202-4662885 +
GCA_001900295.1.1:3139745-3141428 -
GCA_001280325.1.1:2215694-2217377 +
GCA_001442495.1.1:1393995-1395678 -
GCA_002310555.1.1:2082207-2083890 +
GCA_001735705.1.1:2523104-2524787 -
GCA_001721225.1.1:541774-543457 -
GCA_001276585.2.1:1814448-1816131 -
GCA_002302335.1.1:1977828-1979511 -
GCA_001051135.1.1:1820876-1822559 -
GCA_001039415.1.1:1794612-1796295 -
GCA_003073875.1.1:276723-278406 +
GCA_000725265.1.1:1004650-1006333 -
GCA_001007915.1.1:4262060-4263743 +
GCA_001021635.2.1:2953598-2955281 -
GCA_001901185.1.1:628419-630102 -
GCA_000987875.1.1:1950152-1951835 -
GCA_001518855.1.1:1463185-1464868 +
GCA_002788295.1.1:1288579-1290262 -
GCA_001308125.1.1:2789180-2790863 +
GCA_001900415.1.1:3908577-3910260 -
GCA_001280405.1.1:2223360-2225043 +
GCA_001280345.1.1:2343338-2345021 +
GCA_002393465.1.1:1311011-1312694 +
GCA_002393365.1.1:825603-827286 -
GCA_002302315.1.1:2012598-2014281 -
GCA_001900885.1.1:3412826-3414509 +
GCA_002310635.1.1:2343149-2344832 +
GCA_002163955.1.1:4056503-4058186 -
GCA_002310575.1.1:2479170-2480853 +
GCA_002844685.1.1:1907853-1909536 -
GCA_002077195.1.1:1931537-1933220 -
GCA_002787315.1.1:4778030-4779713 +
GCA_002787215.1.1:3766012-3767695 -
GCA_001900795.1.1:2243778-2245461 +
GCA_001901425.1.1:3887249-3888932 -
GCA_002142715.1.1:817435-819114 -
GCA_003254065.1.1:2586936-2588619 -
GCA_002079225.1.1:2060187-2061870 +
GCA_002078275.1.1:1280454-1282137 -
GCA_002180055.1.1:2959997-2961680 -
GCA_002105735.1.1:2777512-2779195 -
GCA_000299455.1.1:2297883-2299566 +
GCA_002237325.1.1:1934103-1935786 -
GCA_002237305.1.1:1824298-1825981 -
GCA_002180215.1.1:2681155-2682838 +
GCA_002192295.1.1:4557724-4559407 -
GCA_002192275.1.1:4759037-4760720 +
GCA_000468515.1.1:1935351-1937034 -
GCA_003073835.1.1:2723278-2724961 -
GCA_002180135.1.1:1773120-1774803 +
GCA_003288415.1.1:2063352-2065035 +
GCA_001900695.1.1:4236285-4237968 +
GCA_002215095.1.1:3108904-3110587 +
GCA_003355175.1.1:4567157-4568840 -
GCA_003176855.1.1:2142309-2143992 -
GCA_000183345.1.1:1827397-1829080 -
GCA_003122105.1.1:2116927-2118610 +
GCA_003591595.1.1:2064195-2065878 +
GCA_900184875.1.1:2031644-2033327 +
GCA_003111785.1.1:399847-401530 +
GCA_001420955.1.1:4515225-4516908 +
GCA_003571785.1.1:2745695-2747378 -
GCA_002078295.1.1:1280504-1282187 -
GCA_003491165.1.1:2266476-2268159 +
GCA_003410275.1.1:3089894-3091577 +
GCA_002850675.4.1:2197591-2199274 +
GCA_002855415.1.1:2182716-2184399 +
GCA_003571765.1.1:2108535-2110218 +
GCA_001900925.1.1:1313850-1315533 -
GCA_003491265.1.1:3198354-3200037 -
GCA_002903125.1.1:82304-83987 +
GCA_001693315.1.1:994844-996527 +
GCA_001900555.1.1:2395581-2397264 -
GCA_002944935.1.1:1088753-1090432 -
GCA_002945135.2.1:2108000-2109683 +
GCA_002860105.1.1:2159432-2161115 +
GCA_002870165.1.1:2173270-2174953 +
GCA_003112185.1.1:2471032-2472715 -
GCA_002164645.2.1:2221199-2222882 +
GCA_003112205.1.1:2023717-2025400 -
GCA_003044015.1.1:2640909-2642592 -
GCA_002009315.1.1:3817626-3819309 -
GCA_002999075.1.1:279624-281307 +
GCA_002968715.1.1:4118032-4119715 +
GCA_003043915.1.1:2529702-2531385 -
GCA_000831565.1.1:1921355-1923038 -
GCA_000819645.1.1:2007295-2008978 -
GCA_001679985.1.1:720539-722222 -
GCA_001566635.1.1:1719322-1721001 -
GCA_000464955.2.1:2649292-2650975 -
GCA_001901005.1.1:1663136-1664819 -
GCA_001021615.1.1:753302-754985 -
GCA_000017765.1.1:1868891-1870574 -
GCA_001886935.1.1:2158296-2159979 +
GCA_001888075.1.1:3380963-3382646 +
GCA_002966755.1.1:2492849-2494532 -
GCA_000026265.1.1:1894620-1896303 -
GCA_000025745.1.1:1919300-1920983 -
GCA_003020885.1.1:1851197-1852880 -
GCA_000026245.1.1:1999240-2000923 -
GCA_000010485.1.1:1744794-1746473 -
GCA_000245515.1.1:2203052-2204731 -
GCA_000014845.1.1:1864282-1865965 -
GCA_000091005.1.1:2467516-2469199 -
GCA_001021595.1.1:943617-945300 -
GCA_001900715.1.1:2441758-2443441 -
GCA_002012105.1.1:1438902-1440585 +
GCA_002844165.1.1:705910-707593 +
GCA_002012045.1.1:699631-701314 -
GCA_002803805.2.1:4494244-4495927 +
GCA_001901465.1.1:3758116-3759799 +
GCA_001900655.1.1:2274035-2275718 -
GCA_002761835.1.1:2060120-2061803 +
GCA_001678965.1.1:2185900-2187583 -
GCA_001860505.1.1:2543299-2544982 +
GCA_001721125.1.1:3475459-3477142 -
GCA_001886895.1.1:2266416-2268099 +
GCA_001660585.1.1:238504-240187 -
GCA_001677475.1.1:2398859-2400542 -
GCA_001900475.1.1:1729414-1731097 -
GCA_001750845.1.1:2201965-2203648 +
GCA_001900535.1.1:2656336-2658019 +
GCA_001900455.1.1:188444-190127 +
GCA_001900575.1.1:2116141-2117824 +

>560
GCA_001900315.1.1:2460619-2462432 +
GCA_001890365.1.1:2590791-2592605 -
GCA_001886535.1.1:1935966-1937779 -
GCA_001900375.1.1:4488470-4490283 +
GCA_000006925.2.1:1487030-1488844 +
GCA_000007405.1.1:1525404-1527218 +
GCA_002879975.1.1:2741785-2743598 -
GCA_000013265.1.1:1886156-1887970 -
GCA_002846135.1.1:1875446-1877260 -
GCA_003112145.1.1:4652115-4653928 +
GCA_000968515.1.1:1930971-1932784 -
GCA_001021855.1.1:1470540-1472354 +
GCA_000833145.1.1:1767450-1769264 -
GCA_000830035.1.1:1798285-1800099 -
GCA_000814145.2.1:1906985-1908798 -
GCA_000784925.1.1:2039590-2041403 -
GCA_000148605.1.1:1755312-1757126 +
GCA_002925525.1.1:267129-268943 -
GCA_000801185.2.1:2652389-2654202 -
GCA_000212715.2.1:2158083-2159897 -
GCA_001420935.1.1:2614207-2616021 -
GCA_000026345.1.1:1348239-1350052 +
GCA_000026545.1.1:1958440-1960254 -
GCA_002012125.1.1:3217267-3219080 -
GCA_002012145.1.1:2415051-2416865 +
GCA_002058765.1.1:2252446-2254260 +
GCA_000027125.1.1:2025717-2027531 -
GCA_000599625.1.1:2018710-2020523 +
GCA_000520035.1.1:2231962-2233776 -
GCA_002196475.1.1:4305678-4307492 -
GCA_001900775.1.1:296439-298198 -
GCA_000743955.1.1:1509224-1511038 +
GCA_002951855.1.1:4461884-4463698 -
GCA_001578125.1.1:3808560-3810374 +
GCA_002211725.1.1:2917169-2918932 -
GCA_002863685.1.1:2614697-2616510 -
GCA_003443795.1.1:2085918-2087732 +
GCA_001901315.1.1:1615213-1617027 +
GCA_000023665.1.1:1982380-1984194 +
GCA_002863885.1.1:2205374-2207188 +
GCA_000493755.1.1:1916089-1917903 -
GCA_002855325.1.1:2200196-2202010 +
GCA_002863665.1.1:2252334-2254147 +
GCA_000007445.1.1:2011138-2012952 -
GCA_002968735.1.1:2804228-2806042 -
GCA_000210475.1.1:1953252-1955066 -
GCA_000008865.2.1:2455662-2457476 -
GCA_003030025.1.1:1046424-1048238 -
GCA_000013305.1.1:1771317-1773131 -
GCA_001721525.1.1:1974156-1975969 -
GCA_002934895.1.1:334882-336695 +
GCA_000017985.1.1:1831137-1832951 -
GCA_000257275.1.1:1420217-1422030 +
GCA_003231115.1.1:1948809-1950623 +
GCA_002899475.1.1:2095806-2097619 +
GCA_000284495.1.1:1823432-1825246 -
GCA_002763995.1.1:1824552-1826366 +
GCA_002787545.1.1:2813514-2815327 +
GCA_000988385.1.1:1846396-1848209 -
GCA_000743995.1.1:1527898-1529712 +
GCA_000953035.1.1:1456012-1457826 +
GCA_002788115.1.1:285753-287567 -
GCA_000227625.1.1:2072617-2074430 -
GCA_001969285.3.1:2097804-2099618 +
GCA_002853805.1.1:2196072-2197885 +
GCA_002310655.1.1:2314322-2316136 +
GCA_002853655.1.1:2167966-2169780 +
GCA_003033905.1.1:2037346-2039159 +
GCA_002196495.1.1:2298536-2300350 +
GCA_003344465.1.1:2193604-2195418 +
GCA_002812545.1.1:558590-560404 -
GCA_001682305.2.1:2407894-2409707 +
GCA_003443815.1.1:2085818-2087632 +
GCA_003352425.1.1:2206343-2208156 +
GCA_002057245.1.1:2520349-2522162 +
GCA_002214745.2.1:2263249-2265062 +
GCA_002716885.1.1:1988873-1990686 -
GCA_002357875.1.1:1424989-1426802 +
GCA_001901405.1.1:4521510-4523323 -
GCA_000013585.1.1:1489319-1491133 +
GCA_001721205.1.1:4642854-4644668 +
GCA_000147855.3.1:2103974-2105787 +
GCA_002012225.1.1:398255-400068 +
GCA_003030365.1.1:2741385-2743198 -
GCA_000233895.1.1:1953583-1955397 -
GCA_001900635.1.1:2436275-2438088 -
GCA_000829985.1.1:2055390-2057204 -
GCA_002903105.1.1:4892563-4894376 +
GCA_002993265.1.1:4278831-4280645 +
GCA_002764015.1.1:4775910-4777724 +
GCA_000800845.2.1:1867315-1869129 -
GCA_002240095.1.1:823618-825432 +
GCA_002024865.1.1:1897033-1898847 -
GCA_000599665.1.1:2659247-2661061 -
GCA_001559615.2.1:2527140-2528954 -
GCA_002142695.1.1:3712826-3714639 +
GCA_002285755.1.1:1815065-1816879 -
GCA_002220215.1.1:3520082-3521895 -
GCA_002056065.1.1:413535-415349 +
GCA_001485455.1.1:2680571-2682384 -
GCA_000497505.1.1:1349457-1351269 +
GCA_003433275.1.1:2157684-2159497 -
GCA_002240135.1.1:2860151-2861965 -
GCA_001900965.1.1:1698929-1700742 -
GCA_002090355.1.1:1780468-1782282 -
GCA_003013205.1.1:2591907-2593721 -
GCA_002007705.1.1:2104101-2105914 -
GCA_003051985.2.1:2103364-2105177 +
GCA_003346835.1.1:761191-763005 +
GCA_003181035.1.1:1849458-1851272 +
GCA_000258025.1.1:2955636-2957449 +
GCA_002853965.1.1:2804391-2806205 -
GCA_002310735.1.1:2044064-2045877 +
GCA_002055605.1.1:2405264-2407077 +
GCA_001936315.1.1:2817670-2819484 -
GCA_000184185.1.1:2000068-2001881 -
GCA_003546975.1.1:334285-336099 -
GCA_003571685.1.1:4278922-4280735 -
GCA_001900335.1.1:3650307-3652121 -
GCA_002310675.1.1:2083767-2085581 -
GCA_002240075.1.1:1648718-1650532 +
GCA_001580175.1.1:1533435-1535249 +
GCA_900092615.1.1:1125900-1127713 +
GCA_900474495.1.1:2087948-2089761 +
GCA_000285655.3.1:1912675-1914489 -
GCA_002012305.1.1:1696579-1698393 +
GCA_000783735.2.1:2402556-2404370 +
GCA_002763515.3.1:1787179-1788993 -
GCA_000017745.1.1:1979531-1981344 -
GCA_002240115.1.1:3468279-3470093 -
GCA_000005845.2.1:1853909-1855722 -
GCA_002142675.1.1:3437914-3439728 -
GCA_000813165.1.1:4364668-4366482 +
GCA_002310615.1.1:2161378-2163191 +
GCA_002860085.1.1:3632089-3633902 +
GCA_003571825.1.1:4399541-4401355 +
GCA_002786655.1.1:3610493-3612306 -
GCA_003180995.1.1:300252-302066 -
GCA_002278115.2.1:2259906-2261720 +
GCA_000012005.1.1:1371919-1373732 +
GCA_001901085.1.1:3587580-3589393 +
GCA_900474625.1.1:2014941-2016755 +
GCA_002310695.1.1:2191390-2193203 +
GCA_002494365.2.1:1206915-1208729 +
GCA_001900395.1.1:1357042-1358856 +
GCA_002011985.1.1:4111256-4113069 -
GCA_001610755.1.1:1925974-1927787 -
GCA_000022245.1.1:1549207-1551021 +
GCA_002310595.1.1:2309110-2310924 +
GCA_003287245.1.1:286036-287850 +
GCA_001901445.1.1:3835977-3837790 -
GCA_001029125.1.1:1816395-1818209 -
GCA_001900985.1.1:3989611-3991424 +
GCA_002164635.3.1:177861-179675 +
GCA_000219515.3.1:1960622-1962436 -
GCA_900174635.1.1:2076818-2078631 +
GCA_003402955.1.1:2847900-2849713 -
GCA_002948655.1.1:1753704-1755517 -
GCA_002012185.1.1:3768761-3770574 -
GCA_000967155.1.1:2154179-2155992 -
GCA_002237285.1.1:2168210-2169906 +
GCA_002863845.1.1:2192192-2194006 +
GCA_002854065.1.1:2618231-2620045 -
GCA_900174625.1.1:2076810-2078623 +
GCA_002442995.1.1:1484209-1486023 +
GCA_000743255.1.1:3278531-3280345 +
GCA_001900435.1.1:2277099-2278913 +
GCA_000019645.1.1:1404591-1406404 +
GCA_003030245.1.1:2727245-2729052 +
GCA_002953435.1.1:507079-508893 -
GCA_003180975.1.1:3569067-3570880 -
GCA_000148365.1.1:2009765-2011579 -
GCA_000019385.1.1:2060966-2062781 +
GCA_002893905.2.1:4703431-4705244 -
GCA_003204155.1.1:5131104-5132918 -
GCA_002201835.1.1:3409468-3411282 +
GCA_003855135.1.1:2674014-2675828 -
GCA_002214205.1.1:2190516-2192329 +
GCA_002357895.1.1:1429123-1430936 +
GCA_003204955.1.1:1816028-1817841 +
GCA_900474445.1.1:2087111-2088925 +
GCA_001579965.1.1:1750662-1752476 -
GCA_001559635.1.1:2614724-2616538 -
GCA_002591135.1.1:1285716-1287530 -
GCA_001566615.1.1:1922452-1924266 -
GCA_001566655.1.1:1744625-1746439 -
GCA_000010385.1.1:2023008-2024821 -
GCA_003336405.1.1:192011-193824 -
GCA_001900835.1.1:4689953-4691766 -
GCA_002787645.1.1:2252557-2254370 +
GCA_001683435.1.1:229763-231577 -
GCA_001280385.1.1:2265361-2267175 +
GCA_001577325.1.1:1851248-1853062 -
GCA_900186905.1.1:2056028-2057842 +
GCA_001542675.2.1:1959443-1961201 +
GCA_001900945.1.1:2272537-2274350 +
GCA_001900615.1.1:2276945-2278759 +
GCA_001513655.1.1:2054140-2055954 -
GCA_001901365.1.1:1120421-1122235 -
GCA_001901125.1.1:340854-342667 -
GCA_001677515.1.1:2088868-2090682 -
GCA_001678925.1.1:2582217-2584031 -
GCA_001675145.1.1:1821181-1822995 -
GCA_000026285.2.1:1814589-1816403 -
GCA_000258145.1.1:1996644-1998457 -
GCA_001663475.1.1:3358126-3359940 -
GCA_002796585.1.1:1126174-1127988 -
GCA_001618325.1.1:552101-553915 -
GCA_003031225.1.1:3886706-3888520 +
GCA_001596115.1.1:2578412-2580226 -
GCA_002310715.1.1:2572955-2574768 -
GCA_001900355.1.1:4657971-4659785 +
GCA_001900295.1.1:3142845-3144659 -
GCA_001280325.1.1:2212463-2214277 +
GCA_002310555.1.1:2078976-2080790 +
GCA_001735705.1.1:2526204-2528018 -
GCA_001721225.1.1:544874-546688 -
GCA_001276585.2.1:1817548-1819361 -
GCA_002302335.1.1:1980927-1982741 -
GCA_001039415.1.1:1797712-1799526 -
GCA_003073875.1.1:273493-275306 +
GCA_001007915.1.1:4258830-4260643 +
GCA_000987875.1.1:1953252-1955066 -
GCA_002788295.1.1:1291679-1293492 -
GCA_001308125.1.1:2785950-2787763 +
GCA_001900415.1.1:3911677-3913491 -
GCA_001280405.1.1:2220129-2221943 +
GCA_001280345.1.1:2340107-2341921 +
GCA_002393465.1.1:1307781-1309594 +
GCA_002393365.1.1:828703-830516 -
GCA_002302315.1.1:2015698-2017511 -
GCA_001900885.1.1:3409596-3411409 +
GCA_002310635.1.1:2339918-2341732 +
GCA_002163955.1.1:4059603-4061416 -
GCA_002310575.1.1:2475939-2477753 +
GCA_002844685.1.1:1910953-1912767 -
GCA_002077195.1.1:1934637-1936451 -
GCA_002787315.1.1:4774800-4776613 +
GCA_002787215.1.1:3769112-3770926 -
GCA_001900795.1.1:2240547-2242361 +
GCA_002142715.1.1:820531-822345 -
GCA_003254065.1.1:2590036-2591849 -
GCA_002079225.1.1:2056956-2058770 +
GCA_002078275.1.1:1283554-1285368 -
GCA_002180055.1.1:2963097-2964910 -
GCA_002105735.1.1:2780612-2782426 -
GCA_000299455.1.1:2294653-2296466 +
GCA_002237305.1.1:1827398-1829212 -
GCA_002180215.1.1:2677925-2679738 +
GCA_002192295.1.1:4560824-4562637 -
GCA_002192275.1.1:4755807-4757620 +
GCA_000468515.1.1:1938451-1940264 -
GCA_003073835.1.1:2726378-2728191 -
GCA_002180135.1.1:1768824-1770637 +
GCA_003288415.1.1:2060122-2061935 +
GCA_002215095.1.1:3105673-3107487 +
GCA_003355175.1.1:4570257-4572070 -
GCA_000183345.1.1:1830497-1832311 -
GCA_003122105.1.1:2113697-2115510 +
GCA_003591595.1.1:2060963-2062778 +
GCA_900184875.1.1:2028413-2030227 +
GCA_003111785.1.1:396616-398430 +
GCA_003571785.1.1:2748795-2750609 -
GCA_002078295.1.1:1283604-1285418 -
GCA_003491165.1.1:2263246-2265059 +
GCA_003410275.1.1:3086664-3088477 +
GCA_002850675.4.1:2194361-2196174 +
GCA_002855415.1.1:2179485-2181299 +
GCA_003571765.1.1:2105304-2107118 +
GCA_001900925.1.1:1316950-1318763 -
GCA_003491265.1.1:3201454-3203268 -
GCA_002903125.1.1:79074-80887 +
GCA_001693315.1.1:991613-993427 +
GCA_001900555.1.1:2398681-2400494 -
GCA_002944935.1.1:1091849-1093663 -
GCA_002945135.2.1:2104770-2106583 +
GCA_002860105.1.1:2156202-2158015 +
GCA_002870165.1.1:2170040-2171853 +
GCA_002164645.2.1:2217968-2219782 +
GCA_003112205.1.1:2026817-2028630 -
GCA_003044015.1.1:2644009-2645823 -
GCA_002999075.1.1:276394-278207 +
GCA_002968715.1.1:4114024-4115838 +
GCA_003043915.1.1:2532802-2534616 -
GCA_000819645.1.1:2010395-2012208 -
GCA_001679985.1.1:723639-725452 -
GCA_001566635.1.1:1722418-1724232 -
GCA_000464955.2.1:2652392-2654205 -
GCA_001021615.1.1:756402-758216 -
GCA_000017765.1.1:1871991-1873805 -
GCA_001886935.1.1:2155066-2156879 +
GCA_001888075.1.1:3377732-3379546 +
GCA_002966755.1.1:2495949-2497762 -
GCA_000026265.1.1:1897720-1899533 -
GCA_000025745.1.1:1922400-1924214 -
GCA_003020885.1.1:1854297-1856111 -
GCA_000026245.1.1:2002340-2004153 -
GCA_000010485.1.1:1747890-1749704 -
GCA_000245515.1.1:2206148-2207962 -
GCA_000014845.1.1:1867382-1869196 -
GCA_001021595.1.1:946717-948531 -
GCA_001900715.1.1:2444858-2446671 -
GCA_002012105.1.1:1435672-1437485 +
GCA_002844165.1.1:702680-704493 +
GCA_002012045.1.1:702731-704545 -
GCA_002803805.2.1:4491013-4492827 +
GCA_001901465.1.1:3754886-3756699 +
GCA_001900655.1.1:2277135-2278948 -
GCA_002761835.1.1:2056889-2058703 +
GCA_001860505.1.1:2540069-2541882 +
GCA_001886895.1.1:2263186-2264999 +
GCA_001660585.1.1:241604-243418 -
GCA_001750845.1.1:2198734-2200548 +
GCA_001900535.1.1:2653107-2654919 +
GCA_001900455.1.1:185213-187027 +
GCA_001900575.1.1:2112910-2114724 +

>559
GCA_001900315.1.1:2454611-2456372 +
GCA_001890365.1.1:2596852-2598612 -
GCA_001886535.1.1:1942026-1943786 -
GCA_001900375.1.1:4482462-4484223 +
GCA_000006925.2.1:1481020-1482781 +
GCA_000007405.1.1:1519394-1521155 +
GCA_002879975.1.1:2747845-2749605 -
GCA_000013265.1.1:1892217-1893977 -
GCA_002846135.1.1:1881507-1883267 -
GCA_003112145.1.1:4646107-4647868 +
GCA_000968515.1.1:1937031-1938791 -
GCA_001021855.1.1:1464530-1466291 +
GCA_000833145.1.1:1773511-1775271 -
GCA_000830035.1.1:1804346-1806106 -
GCA_000814145.2.1:1913045-1914805 -
GCA_000784925.1.1:2045649-2047406 -
GCA_000148605.1.1:1749304-1751065 +
GCA_002925525.1.1:273190-274945 -
GCA_000801185.2.1:2658449-2660209 -
GCA_000212715.2.1:2164144-2165904 -
GCA_001420935.1.1:2620257-2622017 -
GCA_000026345.1.1:1342231-1343992 +
GCA_000026545.1.1:1964501-1966261 -
GCA_002012125.1.1:3223327-3225087 -
GCA_002012145.1.1:2409043-2410804 +
GCA_002058765.1.1:2246438-2248199 +
GCA_000027125.1.1:2031778-2033538 -
GCA_000599625.1.1:2014662-2016423 +
GCA_000520035.1.1:2238023-2239783 -
GCA_002196475.1.1:4311739-4313499 -
GCA_001900775.1.1:305076-306835 -
GCA_000743955.1.1:1503214-1504975 +
GCA_002951855.1.1:4467945-4469705 -
GCA_001578125.1.1:3802550-3804311 +
GCA_002211725.1.1:2924604-2926364 -
GCA_002863685.1.1:2620757-2622517 -
GCA_003443795.1.1:2079911-2081672 +
GCA_001901315.1.1:1609205-1610965 +
GCA_000023665.1.1:1976372-1978133 +
GCA_002863885.1.1:2199366-2201127 +
GCA_000493755.1.1:1922150-1923910 -
GCA_002855325.1.1:2194188-2195949 +
GCA_002863665.1.1:2246326-2248087 +
GCA_000007445.1.1:2017199-2018959 -
GCA_002968735.1.1:2810294-2812049 -
GCA_000210475.1.1:1959313-1961073 -
GCA_000008865.2.1:2461708-2463468 -
GCA_003030025.1.1:1052485-1054245 -
GCA_000013305.1.1:1777378-1779138 -
GCA_001721525.1.1:1980215-1981972 -
GCA_002934895.1.1:328875-330636 +
GCA_000017985.1.1:1837198-1838958 -
GCA_000257275.1.1:1413149-1414910 +
GCA_003231115.1.1:1945289-1947050 +
GCA_002899475.1.1:2089798-2091559 +
GCA_000284495.1.1:1829493-1831253 -
GCA_002763995.1.1:1818544-1820305 +
GCA_002787545.1.1:2807506-2809267 +
GCA_000988385.1.1:1852456-1854216 -
GCA_000743995.1.1:1521888-1523649 +
GCA_000953035.1.1:1450002-1451763 +
GCA_002788115.1.1:291814-293569 -
GCA_000227625.1.1:2078677-2080437 -
GCA_001969285.3.1:2091796-2093557 +
GCA_002853805.1.1:2190064-2191825 +
GCA_002310655.1.1:2308314-2310075 +
GCA_002853655.1.1:2163447-2165208 +
GCA_003033905.1.1:2031338-2033099 +
GCA_002196495.1.1:2292528-2294289 +
GCA_003344465.1.1:2187596-2189357 +
GCA_002812545.1.1:564651-566411 -
GCA_001682305.2.1:2401886-2403647 +
GCA_003443815.1.1:2079033-2080794 +
GCA_003352425.1.1:2200335-2202096 +
GCA_002057245.1.1:2514343-2516104 +
GCA_002214745.2.1:2257241-2259002 +
GCA_002716885.1.1:1994933-1996693 -
GCA_002357875.1.1:1418981-1420742 +
GCA_001901405.1.1:4527570-4529330 -
GCA_000013585.1.1:1483323-1485084 +
GCA_001721205.1.1:4636846-4638607 +
GCA_000147855.3.1:2097966-2099727 +
GCA_002012225.1.1:392251-394009 +
GCA_003030365.1.1:2747445-2749205 -
GCA_000233895.1.1:1959644-1961404 -
GCA_001900635.1.1:2442335-2444095 -
GCA_000829985.1.1:2061451-2063211 -
GCA_002903105.1.1:4886556-4888317 +
GCA_002993265.1.1:4272823-4274584 +
GCA_002764015.1.1:4769902-4771663 +
GCA_000800845.2.1:1911381-1913141 -
GCA_002240095.1.1:817608-819369 +
GCA_002024865.1.1:1903094-1904854 -
GCA_000599665.1.1:2665308-2667063 -
GCA_001559615.2.1:2533201-2534961 -
GCA_002142695.1.1:3706818-3708579 +
GCA_002285755.1.1:1821126-1822886 -
GCA_002220215.1.1:3526142-3527902 -
GCA_002056065.1.1:406750-408510 +
GCA_001485455.1.1:2686630-2688387 -
GCA_000497505.1.1:1343911-1345670 +
GCA_003433275.1.1:2163744-2165504 -
GCA_002240135.1.1:2866214-2867974 -
GCA_001900965.1.1:1704989-1706749 -
GCA_002090355.1.1:1786529-1788289 -
GCA_003013205.1.1:2597968-2599728 -
GCA_002007705.1.1:2110161-2111921 -
GCA_003051985.2.1:2097356-2099117 +
GCA_003346835.1.1:755183-756944 +
GCA_003181035.1.1:1843450-1845211 +
GCA_000258025.1.1:2949627-2951389 +
GCA_002853965.1.1:2808963-2810722 -
GCA_002310735.1.1:2038056-2039817 +
GCA_002055605.1.1:2399258-2401019 +
GCA_001936315.1.1:2823731-2825491 -
GCA_000184185.1.1:2006128-2007888 -
GCA_003546975.1.1:340346-342106 -
GCA_003571685.1.1:4284982-4286742 -
GCA_001900335.1.1:3656368-3658128 -
GCA_002310675.1.1:2078265-2080025 +
GCA_002240075.1.1:1642708-1644469 +
GCA_001580175.1.1:1527425-1529186 +
GCA_900092615.1.1:1119892-1121653 +
GCA_900474495.1.1:2081940-2083688 +
GCA_000285655.3.1:1918736-1920496 -
GCA_002012305.1.1:1690571-1692332 +
GCA_000783735.2.1:2396545-2398306 +
GCA_002763515.3.1:1793240-1795000 -
GCA_000017745.1.1:1985591-1987351 -
GCA_002240115.1.1:3474342-3476102 -
GCA_000005845.2.1:1859969-1861729 -
GCA_002142675.1.1:3443980-3445735 -
GCA_000813165.1.1:4358660-4360421 +
GCA_002310615.1.1:2155370-2157131 +
GCA_002860085.1.1:3626081-3627842 +
GCA_003571825.1.1:4393533-4395294 +
GCA_002786655.1.1:3616553-3618313 -
GCA_003180995.1.1:306313-308068 -
GCA_002278115.2.1:2253903-2255659 +
GCA_000012005.1.1:1366385-1368145 +
GCA_001901085.1.1:3581572-3583333 +
GCA_900474625.1.1:2008933-2010693 +
GCA_002310695.1.1:2185383-2187144 +
GCA_002494365.2.1:1200907-1202668 +
GCA_001900395.1.1:1351034-1352795 +
GCA_002011985.1.1:4117316-4119076 -
GCA_001610755.1.1:1932034-1933794 -
GCA_000022245.1.1:1543197-1544958 +
GCA_002310595.1.1:2303102-2304863 +
GCA_003287245.1.1:280028-281789 +
GCA_001901445.1.1:3842037-3843797 -
GCA_001029125.1.1:1821688-1823447 -
GCA_001900985.1.1:3983603-3985364 +
GCA_002164635.3.1:171858-173614 +
GCA_000219515.3.1:1966683-1968443 -
GCA_900174635.1.1:2070810-2072571 +
GCA_003402955.1.1:2853960-2855720 -
GCA_002948655.1.1:1759764-1761524 -
GCA_002012185.1.1:3774821-3776581 -
GCA_000967155.1.1:2160239-2161999 -
GCA_002237285.1.1:2162202-2163963 +
GCA_002863845.1.1:2186184-2187945 +
GCA_002854065.1.1:2624292-2626052 -
GCA_900174625.1.1:2070802-2072563 +
GCA_002442995.1.1:1478199-1479960 +
GCA_000743255.1.1:3272523-3274284 +
GCA_001900435.1.1:2271091-2272851 +
GCA_000019645.1.1:1398583-1400344 +
GCA_003030245.1.1:2721236-2722998 +
GCA_002953435.1.1:513140-514900 -
GCA_003180975.1.1:3575127-3576887 -
GCA_000148365.1.1:2015826-2017586 -
GCA_000019385.1.1:2054958-2056718 +
GCA_002893905.2.1:4709491-4711251 -
GCA_003204155.1.1:5137942-5139702 -
GCA_002201835.1.1:3405455-3407216 +
GCA_003855135.1.1:2680077-2681837 -
GCA_002214205.1.1:2184508-2186269 +
GCA_002357895.1.1:1423115-1424876 +
GCA_003204955.1.1:1810020-1811781 +
GCA_900474445.1.1:2081365-2083125 +
GCA_001579965.1.1:1756725-1758485 -
GCA_001559635.1.1:2620785-2622545 -
GCA_002591135.1.1:1291777-1293532 -
GCA_001566615.1.1:1928513-1930273 -
GCA_001566655.1.1:1750686-1752446 -
GCA_000010385.1.1:2029068-2030828 -
GCA_003336405.1.1:198071-199831 -
GCA_001900835.1.1:4696013-4697773 -
GCA_002787645.1.1:2246549-2248310 +
GCA_001683435.1.1:235824-237584 -
GCA_001280385.1.1:2259353-2261114 +
GCA_001577325.1.1:1857309-1859069 -
GCA_900186905.1.1:2050020-2051781 +
GCA_001542675.2.1:1950603-1952364 +
GCA_001900945.1.1:2266529-2268290 +
GCA_001900615.1.1:2270937-2272698 +
GCA_001513655.1.1:2060201-2061961 -
GCA_001901365.1.1:1126482-1128242 -
GCA_001901125.1.1:346914-348674 -
GCA_001677515.1.1:2094929-2096688 -
GCA_001678925.1.1:2588278-2590038 -
GCA_001675145.1.1:1827242-1829002 -
GCA_000026285.2.1:1820650-1822410 -
GCA_000258145.1.1:2002704-2004464 -
GCA_001663475.1.1:3364187-3365947 -
GCA_002796585.1.1:1132235-1133995 -
GCA_001618325.1.1:558162-559922 -
GCA_003031225.1.1:3880698-3882459 +
GCA_001596115.1.1:2584473-2586233 -
GCA_002310715.1.1:2579015-2580775 -
GCA_001900355.1.1:4651963-4653724 +
GCA_001900295.1.1:3148906-3150666 -
GCA_001280325.1.1:2206455-2208216 +
GCA_002310555.1.1:2072191-2073952 +
GCA_001735705.1.1:2532676-2534436 -
GCA_001721225.1.1:550935-552695 -
GCA_001276585.2.1:1823608-1825368 -
GCA_002302335.1.1:1986988-1988748 -
GCA_001039415.1.1:1803773-1805533 -
GCA_003073875.1.1:267485-269246 +
GCA_001007915.1.1:4252822-4254583 +
GCA_000987875.1.1:1959313-1961073 -
GCA_002788295.1.1:1297739-1299499 -
GCA_001308125.1.1:2779942-2781703 +
GCA_001900415.1.1:3917739-3919498 -
GCA_001280405.1.1:2214121-2215882 +
GCA_001280345.1.1:2334099-2335860 +
GCA_002393465.1.1:1301773-1303534 +
GCA_002393365.1.1:834763-836523 -
GCA_002302315.1.1:2021758-2023518 -
GCA_001900885.1.1:3403588-3405349 +
GCA_002310635.1.1:2333910-2335671 +
GCA_002163955.1.1:4065663-4067423 -
GCA_002310575.1.1:2469931-2471692 +
GCA_002844685.1.1:1917013-1918773 -
GCA_002077195.1.1:1940698-1942458 -
GCA_002787315.1.1:4768792-4770553 +
GCA_002787215.1.1:3775173-3776928 -
GCA_001900795.1.1:2235307-2237067 +
GCA_002142715.1.1:826592-828352 -
GCA_003254065.1.1:2596096-2597856 -
GCA_002079225.1.1:2050948-2052709 +
GCA_002078275.1.1:1289615-1291375 -
GCA_002180055.1.1:2969157-2970917 -
GCA_002105735.1.1:2786673-2788433 -
GCA_000299455.1.1:2288645-2290406 +
GCA_002237305.1.1:1833459-1835219 -
GCA_002180215.1.1:2671917-2673678 +
GCA_002192295.1.1:4566884-4568644 -
GCA_002192275.1.1:4749799-4751560 +
GCA_000468515.1.1:1944511-1946271 -
GCA_003073835.1.1:2732438-2734198 -
GCA_002180135.1.1:1762816-1764577 +
GCA_003288415.1.1:2054114-2055875 +
GCA_002215095.1.1:3099665-3101426 +
GCA_003355175.1.1:4576317-4578077 -
GCA_000183345.1.1:1836558-1838318 -
GCA_003122105.1.1:2107689-2109450 +
GCA_003591595.1.1:2054955-2056715 +
GCA_900184875.1.1:2022405-2024166 +
GCA_003111785.1.1:389831-391592 +
GCA_003571785.1.1:2754856-2756611 -
GCA_002078295.1.1:1289665-1291425 -
GCA_003491165.1.1:2257238-2258999 +
GCA_003410275.1.1:3080656-3082417 +
GCA_002850675.4.1:2188353-2190114 +
GCA_002855415.1.1:2172700-2174461 +
GCA_003571765.1.1:2098519-2100280 +
GCA_001900925.1.1:1323010-1324770 -
GCA_003491265.1.1:3207512-3209272 -
GCA_002903125.1.1:73066-74827 +
GCA_001693315.1.1:985605-987366 +
GCA_001900555.1.1:2404741-2406501 -
GCA_002944935.1.1:1097910-1099670 -
GCA_002945135.2.1:2098762-2100523 +
GCA_002860105.1.1:2150194-2151955 +
GCA_002870165.1.1:2164032-2165793 +
GCA_002164645.2.1:2211965-2213721 +
GCA_003112205.1.1:2032877-2034637 -
GCA_003044015.1.1:2650069-2651829 -
GCA_002999075.1.1:270386-272147 +
GCA_002968715.1.1:4108016-4109776 +
GCA_003043915.1.1:2538863-2540623 -
GCA_000819645.1.1:2016455-2018215 -
GCA_001679985.1.1:729699-731459 -
GCA_001566635.1.1:1728479-1730239 -
GCA_000464955.2.1:2658452-2660212 -
GCA_001021615.1.1:762463-764223 -
GCA_000017765.1.1:1877947-1879706 -
GCA_001886935.1.1:2149058-2150819 +
GCA_001888075.1.1:3370947-3372708 +
GCA_002966755.1.1:2502009-2503769 -
GCA_000026265.1.1:1903780-1905540 -
GCA_000025745.1.1:1928461-1930221 -
GCA_003020885.1.1:1860358-1862118 -
GCA_000026245.1.1:2008399-2010159 -
GCA_000010485.1.1:1753951-1755711 -
GCA_000245515.1.1:2211588-2213176 -
GCA_000014845.1.1:1873442-1875202 -
GCA_001021595.1.1:952778-954538 -
GCA_001900715.1.1:2450918-2452678 -
GCA_002012105.1.1:1429664-1431425 +
GCA_002844165.1.1:696672-698433 +
GCA_002012045.1.1:708792-710552 -
GCA_002803805.2.1:4484228-4485989 +
GCA_001901465.1.1:3748878-3750639 +
GCA_001900655.1.1:2283195-2284955 -
GCA_002761835.1.1:2050881-2052642 +
GCA_001860505.1.1:2534061-2535822 +
GCA_001886895.1.1:2257178-2258939 +
GCA_001660585.1.1:247665-249425 -
GCA_001750845.1.1:2191949-2193710 +
GCA_001900535.1.1:2647099-2648860 +
GCA_001900455.1.1:179205-180966 +
GCA_001900575.1.1:2108437-2110198 +

>558
GCA_001900315.1.1:2452515-2454610 +
GCA_001890365.1.1:2598614-2600709 -
GCA_001886535.1.1:1943788-1945883 -
GCA_001900375.1.1:4480366-4482461 +
GCA_000006925.2.1:1478924-1481019 +
GCA_000007405.1.1:1517298-1519393 +
GCA_002879975.1.1:2749607-2751702 -
GCA_000010745.1.1:2048943-2051043 -
GCA_000013265.1.1:1893979-1896074 -
GCA_002846135.1.1:1883269-1885364 -
GCA_003112145.1.1:4644011-4646106 +
GCA_002150905.1.1:4158331-4160412 +
GCA_000968515.1.1:1938793-1940888 -
GCA_001021855.1.1:1462434-1464529 +
GCA_000833145.1.1:1775273-1777368 -
GCA_000830035.1.1:1806108-1808203 -
GCA_000814145.2.1:1914807-1916902 -
GCA_002180275.1.1:2415710-2417810 +
GCA_000784925.1.1:2047408-2049503 -
GCA_000148605.1.1:1747209-1749303 +
GCA_002925525.1.1:274947-277047 -
GCA_000012025.1.1:1300919-1302999 +
GCA_000801185.2.1:2660211-2662306 -
GCA_000212715.2.1:2165906-2168001 -
GCA_001420935.1.1:2622019-2624113 -
GCA_000026345.1.1:1340135-1342230 +
GCA_000026545.1.1:1966263-1968358 -
GCA_002012125.1.1:3225089-3227184 -
GCA_002012145.1.1:2406947-2409042 +
GCA_002058765.1.1:2244342-2246437 +
GCA_000092525.1.1:1458745-1460826 +
GCA_000027125.1.1:2033540-2035635 -
GCA_000599625.1.1:2012566-2014661 +
GCA_000520035.1.1:2239785-2241880 -
GCA_002196475.1.1:4313501-4315596 -
GCA_001900775.1.1:306837-308932 -
GCA_000743955.1.1:1501118-1503213 +
GCA_002951855.1.1:4469707-4471802 -
GCA_001578125.1.1:3800454-3802549 +
GCA_000332755.1.1:2610426-2612526 -
GCA_002211725.1.1:2926366-2928461 -
GCA_003855115.1.1:4415172-4417253 -
GCA_001901145.1.1:1492404-1494504 +
GCA_002863685.1.1:2622519-2624614 -
GCA_003443795.1.1:2077815-2079910 +
GCA_001900595.1.1:4641748-4643848 -
GCA_001901315.1.1:1607109-1609204 +
GCA_001677495.1.1:2222967-2225067 -
GCA_002057355.1.1:2282379-2284479 +
GCA_000023665.1.1:1974276-1976371 +
GCA_002863885.1.1:2197270-2199365 +
GCA_000493755.1.1:1923912-1926007 -
GCA_002855325.1.1:2192092-2194187 +
GCA_002863665.1.1:2244230-2246325 +
GCA_000007445.1.1:2018961-2021056 -
GCA_002968735.1.1:2812051-2814151 -
GCA_000210475.1.1:1961075-1963170 -
GCA_000008865.2.1:2463470-2465565 -
GCA_001900495.1.1:884830-886930 +
GCA_003030025.1.1:1054247-1056342 -
GCA_002953455.1.1:2158186-2160286 +
GCA_000013305.1.1:1779140-1781235 -
GCA_001721525.1.1:1981974-1984069 -
GCA_003112225.1.1:2488222-2490322 -
GCA_002934895.1.1:326779-328874 +
GCA_000017985.1.1:1838960-1841055 -
GCA_000257275.1.1:1411053-1413148 +
GCA_003231115.1.1:1943193-1945288 +
GCA_002899475.1.1:2087702-2089797 +
GCA_000284495.1.1:1831255-1833350 -
GCA_000010765.1.1:2280942-2283042 -
GCA_002589795.1.1:3507957-3510057 +
GCA_002763995.1.1:1816448-1818543 +
GCA_002787545.1.1:2805410-2807505 +
GCA_000988385.1.1:1854218-1856313 -
GCA_000743995.1.1:1519792-1521887 +
GCA_000953035.1.1:1447906-1450001 +
GCA_002788115.1.1:293571-295671 -
GCA_000227625.1.1:2080439-2082536 -
GCA_002853715.1.1:2226200-2228300 +
GCA_001969285.3.1:2089700-2091795 +
GCA_002853805.1.1:2187968-2190063 +
GCA_002310655.1.1:2306218-2308313 +
GCA_002853655.1.1:2161351-2163446 +
GCA_003033905.1.1:2029242-2031337 +
GCA_002196495.1.1:2290432-2292527 +
GCA_003344465.1.1:2185500-2187595 +
GCA_002812545.1.1:566413-568508 -
GCA_001682305.2.1:2399790-2401885 +
GCA_003443815.1.1:2076937-2079032 +
GCA_003352425.1.1:2198239-2200334 +
GCA_002996665.1.1:4165128-4167228 +
GCA_003413625.1.1:2193819-2195919 +
GCA_002156845.1.1:2137165-2139265 -
GCA_002057245.1.1:2512247-2514342 +
GCA_002214745.2.1:2255145-2257240 +
GCA_002716885.1.1:1996695-1998790 -
GCA_002357875.1.1:1416885-1418980 +
GCA_002224605.1.1:453255-455336 +
GCA_002056145.1.1:5937-8037 -
GCA_000971615.1.1:618369-620469 +
GCA_002796445.1.1:1457608-1459708 +
GCA_002952695.1.1:2157754-2159854 +
GCA_001901405.1.1:4529332-4531427 -
GCA_002163655.1.1:4196402-4198502 -
GCA_000013585.1.1:1481226-1483322 +
GCA_001721205.1.1:4634750-4636845 +
GCA_000801165.1.1:2710368-2712468 -
GCA_000147855.3.1:2095870-2097965 +
GCA_002012005.1.1:3555871-3557971 +
GCA_002012225.1.1:390155-392250 +
GCA_003030365.1.1:2749207-2751302 -
GCA_000233895.1.1:1961406-1963503 -
GCA_001900635.1.1:2444097-2446192 -
GCA_002442535.1.1:2367476-2369557 -
GCA_000829985.1.1:2063213-2065308 -
GCA_002903105.1.1:4884460-4886555 +
GCA_002993265.1.1:4270727-4272822 +
GCA_002764015.1.1:4767806-4769901 +
GCA_002055635.1.1:4831717-4833817 +
GCA_000800845.2.1:1913143-1915238 -
GCA_003570765.1.1:1945105-1947205 -
GCA_002163935.1.1:1144211-1146311 -
GCA_002240095.1.1:815512-817607 +
GCA_002024865.1.1:1904856-1906951 -
GCA_002803905.1.1:2083750-2085850 +
GCA_000599665.1.1:2667065-2669165 -
GCA_001559615.2.1:2534963-2537058 -
GCA_002142695.1.1:3704722-3706817 +
GCA_002285755.1.1:1822888-1824983 -
GCA_002220215.1.1:3527904-3529999 -
GCA_002056065.1.1:404654-406749 +
GCA_003268695.1.1:2061819-2063919 +
GCA_001485455.1.1:2688389-2690484 -
GCA_002011945.1.1:2310043-2312143 +
GCA_003586045.1.1:2058489-2060589 -
GCA_000497505.1.1:1341815-1343910 +
GCA_003433275.1.1:2165506-2167601 -
GCA_002240135.1.1:2867976-2870071 -
GCA_001900965.1.1:1706751-1708846 -
GCA_002090355.1.1:1788291-1790386 -
GCA_001900815.1.1:3035606-3037706 -
GCA_003013205.1.1:2599730-2601825 -
GCA_002007705.1.1:2111923-2114018 -
GCA_003051985.2.1:2095260-2097355 +
GCA_003346835.1.1:753087-755182 +
GCA_003181035.1.1:1841354-1843449 +
GCA_000258025.1.1:2947531-2949626 +
GCA_002853965.1.1:2810724-2812819 -
GCA_002310735.1.1:2035960-2038055 +
GCA_002055605.1.1:2397162-2399257 +
GCA_001936315.1.1:2825493-2827588 -
GCA_000184185.1.1:2007890-2009985 -
GCA_003546975.1.1:342108-344203 -
GCA_003571685.1.1:4286744-4288841 -
GCA_001900335.1.1:3658130-3660225 -
GCA_002310675.1.1:2076169-2078264 +
GCA_002240075.1.1:1640612-1642707 +
GCA_001580175.1.1:1525329-1527424 +
GCA_900092615.1.1:1117796-1119891 +
GCA_003112165.1.1:1479691-1481791 +
GCA_003265245.1.1:2196944-2199044 +
GCA_900474495.1.1:2079844-2081939 +
GCA_000285655.3.1:1920498-1922593 -
GCA_002012305.1.1:1688475-1690570 +
GCA_000783735.2.1:2394449-2396544 +
GCA_002763515.3.1:1795002-1797097 -
GCA_000017745.1.1:1987353-1989448 -
GCA_002240115.1.1:3476104-3478199 -
GCA_000005845.2.1:1861731-1863826 -
GCA_001901215.1.1:1482845-1484945 +
GCA_002142675.1.1:3445737-3447837 -
GCA_000813165.1.1:4356565-4358659 +
GCA_002310615.1.1:2153274-2155369 +
GCA_002163695.1.1:4270836-4272936 -
GCA_003342715.1.1:3899809-3901909 +
GCA_002860085.1.1:3623985-3626080 +
GCA_003571825.1.1:4391437-4393532 +
GCA_002786655.1.1:3618315-3620410 -
GCA_003180995.1.1:308070-310170 -
GCA_002278115.2.1:2251802-2253902 +
GCA_000012005.1.1:1364289-1366384 +
GCA_001901085.1.1:3579476-3581571 +
GCA_900474625.1.1:2006837-2008932 +
GCA_002310695.1.1:2183287-2185382 +
GCA_002116715.1.1:2582179-2584279 +
GCA_001900675.1.1:1151175-1153275 -
GCA_002787935.1.1:182388-184488 +
GCA_002494365.2.1:1198811-1200906 +
GCA_001900395.1.1:1348938-1351033 +
GCA_002011985.1.1:4119078-4121173 -
GCA_003112245.1.1:2190547-2192647 -
GCA_001610755.1.1:1933796-1935891 -
GCA_000022245.1.1:1541101-1543196 +
GCA_002310595.1.1:2301006-2303101 +
GCA_002357915.1.1:1933398-1935498 -
GCA_002215115.1.1:1872762-1874860 -
GCA_002156825.1.1:2136815-2138915 -
GCA_003287245.1.1:277932-280027 +
GCA_001901445.1.1:3843799-3845894 -
GCA_002180095.1.1:2652499-2654599 +
GCA_001029125.1.1:1823449-1825544 -
GCA_001900985.1.1:3981507-3983602 +
GCA_002164635.3.1:169757-171857 +
GCA_000219515.3.1:1968445-1970540 -
GCA_003073815.1.1:3648751-3650851 +
GCA_900174635.1.1:2068714-2070809 +
GCA_003402955.1.1:2855722-2857817 -
GCA_002948655.1.1:1761526-1763621 -
GCA_002012185.1.1:3776583-3778678 -
GCA_003351385.1.1:2747412-2749512 -
GCA_000020185.1.1:1843957-1846038 -
GCA_003288295.1.1:2219796-2221896 -
GCA_000967155.1.1:2162001-2164096 -
GCA_002237285.1.1:2160106-2162201 +
GCA_003288275.1.1:2215802-2217902 -
GCA_002863845.1.1:2184088-2186183 +
GCA_003095635.1.1:3029834-3031934 +
GCA_003073955.1.1:2349144-2351244 +
GCA_002854065.1.1:2626054-2628149 -
GCA_001900905.1.1:1569712-1571812 +
GCA_900174625.1.1:2068706-2070801 +
GCA_002442995.1.1:1476103-1478198 +
GCA_002224625.1.1:3485989-3488070 +
GCA_000743255.1.1:3270427-3272522 +
GCA_001900735.1.1:2243052-2245152 +
GCA_001900435.1.1:2268995-2271090 +
GCA_000019645.1.1:1396487-1398582 +
GCA_003030245.1.1:2719140-2721235 +
GCA_002953435.1.1:514902-516997 -
GCA_002811555.2.1:2120334-2122434 +
GCA_002215155.1.1:2262502-2264601 -
GCA_003180975.1.1:3576889-3578984 -
GCA_000148365.1.1:2017588-2019683 -
GCA_000019385.1.1:2052862-2054957 +
GCA_002893905.2.1:4711253-4713348 -
GCA_003204155.1.1:5139704-5141799 -
GCA_002201835.1.1:3403359-3405454 +
GCA_003855135.1.1:2681839-2683934 -
GCA_002214205.1.1:2182412-2184507 +
GCA_002357895.1.1:1421019-1423114 +
GCA_003204955.1.1:1807924-1810019 +
GCA_001515725.1.1:1294502-1296602 +
GCA_900474445.1.1:2079269-2081364 +
GCA_001579965.1.1:1758487-1760582 -
GCA_002142635.1.1:575051-577132 +
GCA_001559635.1.1:2622547-2624642 -
GCA_002591135.1.1:1293534-1295634 -
GCA_001566615.1.1:1930275-1932370 -
GCA_001566655.1.1:1752448-1754543 -
GCA_000010385.1.1:2030830-2032925 -
GCA_003336405.1.1:199833-201928 -
GCA_003325975.1.1:2958739-2960839 -
GCA_001558295.2.1:1390275-1392356 -
GCA_001900835.1.1:4697775-4699870 -
GCA_002787645.1.1:2244453-2246548 +
GCA_001683435.1.1:237586-239681 -
GCA_001280385.1.1:2257257-2259352 +
GCA_001901025.1.1:626697-628797 -
GCA_003203755.1.1:1629125-1631225 +
GCA_001901045.1.1:4303340-4305440 +
GCA_001577325.1.1:1859071-1861166 -
GCA_900186905.1.1:2047924-2050019 +
GCA_001542675.2.1:1948507-1950602 +
GCA_001901065.1.1:1717128-1719228 -
GCA_001901105.1.1:1716673-1718773 -
GCA_001900945.1.1:2264433-2266528 +
GCA_001644725.1.1:4652549-4654649 -
GCA_002224465.1.1:1383991-1386072 -
GCA_001900615.1.1:2268841-2270936 +
GCA_001513655.1.1:2061963-2064058 -
GCA_001900515.1.1:3203468-3205568 +
GCA_001901365.1.1:1128244-1130339 -
GCA_001901165.1.1:2276558-2278658 +
GCA_001901125.1.1:348676-350771 -
GCA_001677515.1.1:2096690-2098785 -
GCA_001678925.1.1:2590040-2592135 -
GCA_001693635.1.1:4710154-4712254 +
GCA_001675145.1.1:1829004-1831099 -
GCA_000026285.2.1:1822412-1824507 -
GCA_000258145.1.1:2004466-2006561 -
GCA_001663475.1.1:3365949-3368044 -
GCA_001027225.1.1:1329584-1331664 +
GCA_002796585.1.1:1133997-1136092 -
GCA_001660565.1.1:2626020-2628120 -
GCA_001618325.1.1:559924-562019 -
GCA_003031225.1.1:3878602-3880697 +
GCA_001596115.1.1:2586235-2588330 -
GCA_002310715.1.1:2580777-2582872 -
GCA_001900355.1.1:4649867-4651962 +
GCA_001900295.1.1:3150668-3152763 -
GCA_001280325.1.1:2204359-2206454 +
GCA_001442495.1.1:1395899-1397999 -
GCA_002310555.1.1:2070095-2072190 +
GCA_001735705.1.1:2534438-2536533 -
GCA_001721225.1.1:552697-554792 -
GCA_001276585.2.1:1825370-1827465 -
GCA_002302335.1.1:1988750-1990845 -
GCA_001051135.1.1:1822780-1824880 -
GCA_001039415.1.1:1805535-1807630 -
GCA_003073875.1.1:265389-267484 +
GCA_000725265.1.1:1006554-1008654 -
GCA_001007915.1.1:4250726-4252821 +
GCA_001021635.2.1:2955502-2957602 -
GCA_001901185.1.1:630323-632423 -
GCA_000987875.1.1:1961075-1963170 -
GCA_001518855.1.1:1460883-1462964 +
GCA_002788295.1.1:1299501-1301596 -
GCA_001308125.1.1:2777846-2779941 +
GCA_001900415.1.1:3919500-3921595 -
GCA_001280405.1.1:2212025-2214120 +
GCA_001280345.1.1:2332003-2334098 +
GCA_002393465.1.1:1299677-1301772 +
GCA_002393365.1.1:836525-838620 -
GCA_002302315.1.1:2023520-2025615 -
GCA_001900885.1.1:3401492-3403587 +
GCA_002310635.1.1:2331814-2333909 +
GCA_002163955.1.1:4067425-4069520 -
GCA_002310575.1.1:2467835-2469930 +
GCA_002844685.1.1:1918775-1920870 -
GCA_002077195.1.1:1942460-1944555 -
GCA_002787315.1.1:4766696-4768791 +
GCA_002787215.1.1:3776930-3779030 -
GCA_001900795.1.1:2233211-2235306 +
GCA_001901425.1.1:3889153-3891253 -
GCA_002142715.1.1:828354-830449 -
GCA_003254065.1.1:2597858-2599953 -
GCA_002079225.1.1:2048852-2050947 +
GCA_002078275.1.1:1291377-1293472 -
GCA_002180055.1.1:2970919-2973014 -
GCA_002105735.1.1:2788435-2790530 -
GCA_000299455.1.1:2286549-2288644 +
GCA_002237325.1.1:1936007-1938107 -
GCA_002237305.1.1:1835221-1837316 -
GCA_002180215.1.1:2669821-2671916 +
GCA_002192295.1.1:4568646-4570741 -
GCA_002192275.1.1:4747703-4749798 +
GCA_000468515.1.1:1946273-1948368 -
GCA_003073835.1.1:2734200-2736295 -
GCA_002180135.1.1:1760720-1762815 +
GCA_003288415.1.1:2052018-2054113 +
GCA_001900695.1.1:4233964-4236064 +
GCA_002215095.1.1:3097569-3099664 +
GCA_003355175.1.1:4578079-4580176 -
GCA_003176855.1.1:2144213-2146313 -
GCA_000183345.1.1:1838320-1840415 -
GCA_003122105.1.1:2105593-2107688 +
GCA_003591595.1.1:2052859-2054954 +
GCA_900184875.1.1:2020309-2022404 +
GCA_003111785.1.1:387735-389830 +
GCA_001420955.1.1:4512904-4515004 +
GCA_003571785.1.1:2756613-2758713 -
GCA_002078295.1.1:1291427-1293522 -
GCA_003491165.1.1:2255142-2257237 +
GCA_003410275.1.1:3078560-3080655 +
GCA_002850675.4.1:2186257-2188352 +
GCA_002855415.1.1:2170604-2172699 +
GCA_003571765.1.1:2096424-2098518 +
GCA_001900925.1.1:1324772-1326867 -
GCA_003491265.1.1:3209274-3211368 -
GCA_002903125.1.1:70970-73065 +
GCA_001693315.1.1:983509-985604 +
GCA_001900555.1.1:2406503-2408598 -
GCA_002944935.1.1:1099672-1101767 -
GCA_002945135.2.1:2096666-2098761 +
GCA_002860105.1.1:2148098-2150193 +
GCA_002870165.1.1:2161936-2164031 +
GCA_003112185.1.1:2472936-2475036 -
GCA_002164645.2.1:2209864-2211964 +
GCA_003112205.1.1:2034639-2036734 -
GCA_003044015.1.1:2651831-2653926 -
GCA_002009315.1.1:3819530-3821630 -
GCA_002999075.1.1:268290-270385 +
GCA_002968715.1.1:4105920-4108015 +
GCA_003043915.1.1:2540625-2542720 -
GCA_000831565.1.1:1923259-1925359 -
GCA_000819645.1.1:2018217-2020312 -
GCA_001679985.1.1:731461-733556 -
GCA_001566635.1.1:1730241-1732336 -
GCA_000464955.2.1:2660214-2662309 -
GCA_001901005.1.1:1665040-1667140 -
GCA_001021615.1.1:764225-766320 -
GCA_000017765.1.1:1879708-1881803 -
GCA_001886935.1.1:2146962-2149057 +
GCA_001888075.1.1:3368851-3370946 +
GCA_002966755.1.1:2503771-2505866 -
GCA_000026265.1.1:1905542-1907637 -
GCA_000025745.1.1:1930223-1932318 -
GCA_003020885.1.1:1862120-1864215 -
GCA_000026245.1.1:2010161-2012256 -
GCA_000010485.1.1:1755713-1757808 -
GCA_000245515.1.1:2213178-2215273 -
GCA_000014845.1.1:1875204-1877299 -
GCA_000091005.1.1:2469420-2471520 -
GCA_001021595.1.1:954540-956635 -
GCA_001900715.1.1:2452680-2454775 -
GCA_002012105.1.1:1427568-1429663 +
GCA_002844165.1.1:694576-696671 +
GCA_002012045.1.1:710554-712649 -
GCA_002803805.2.1:4482132-4484227 +
GCA_001901465.1.1:3746782-3748877 +
GCA_001900655.1.1:2284957-2287052 -
GCA_002761835.1.1:2048785-2050880 +
GCA_001678965.1.1:2187804-2189904 -
GCA_001860505.1.1:2531965-2534060 +
GCA_001721125.1.1:3477363-3479463 -
GCA_001886895.1.1:2255082-2257177 +
GCA_001660585.1.1:249427-251522 -
GCA_001677475.1.1:2400763-2402863 -
GCA_001900475.1.1:1731318-1733418 -
GCA_001750845.1.1:2189853-2191948 +
GCA_001900535.1.1:2645003-2647098 +
GCA_001900455.1.1:177109-179204 +
GCA_001900575.1.1:2106342-2108436 +

>557
GCA_001900315.1.1:2449670-2452513 +
GCA_001890365.1.1:2600710-2603554 -
GCA_001886535.1.1:1945884-1948725 -
GCA_001900375.1.1:4477521-4480364 +
GCA_000006925.2.1:1476172-1478922 +
GCA_000007405.1.1:1514546-1517296 +
GCA_002879975.1.1:2751703-2754544 -
GCA_000010745.1.1:2051044-2053888 -
GCA_000013265.1.1:1896075-1898919 -
GCA_002846135.1.1:1885365-1888209 -
GCA_003112145.1.1:4641166-4644009 +
GCA_002150905.1.1:4154029-4156888 +
GCA_000968515.1.1:1940889-1943730 -
GCA_001021855.1.1:1459682-1462432 +
GCA_000833145.1.1:1777369-1780210 -
GCA_000830035.1.1:1808204-1811045 -
GCA_000814145.2.1:1916903-1919744 -
GCA_002180275.1.1:2412865-2415708 +
GCA_000784925.1.1:2049504-2052348 -
GCA_000148605.1.1:1744364-1747207 +
GCA_002925525.1.1:277048-279893 -
GCA_000012025.1.1:1296615-1299474 +
GCA_000801185.2.1:2662307-2665151 -
GCA_000212715.2.1:2168002-2170843 -
GCA_001420935.1.1:2624114-2626958 -
GCA_000026345.1.1:1337290-1340133 +
GCA_000026545.1.1:1968359-1971203 -
GCA_002012125.1.1:3227185-3230026 -
GCA_002012145.1.1:2404102-2406945 +
GCA_002058765.1.1:2241497-2244340 +
GCA_000092525.1.1:1454443-1457302 +
GCA_000027125.1.1:2035636-2038480 -
GCA_000599625.1.1:2009724-2012564 +
GCA_000520035.1.1:2241881-2244725 -
GCA_002196475.1.1:4315597-4318441 -
GCA_001900775.1.1:308933-311774 -
GCA_000743955.1.1:1498366-1501116 +
GCA_002951855.1.1:4471803-4474647 -
GCA_001578125.1.1:3797702-3800452 +
GCA_000332755.1.1:2612527-2615371 -
GCA_002211725.1.1:2928462-2931306 -
GCA_003855115.1.1:4418696-4421555 -
GCA_001901145.1.1:1489559-1492402 +
GCA_002863685.1.1:2624615-2627459 -
GCA_003443795.1.1:2074973-2077813 +
GCA_001900595.1.1:4643849-4646693 -
GCA_001901315.1.1:1604267-1607107 +
GCA_001677495.1.1:2225068-2227912 -
GCA_002057355.1.1:2279534-2282377 +
GCA_000023665.1.1:1971434-1974274 +
GCA_002863885.1.1:2194425-2197268 +
GCA_000493755.1.1:1926008-1928852 -
GCA_002855325.1.1:2189247-2192090 +
GCA_002863665.1.1:2241385-2244228 +
GCA_000007445.1.1:2021057-2023901 -
GCA_002968735.1.1:2814152-2816997 -
GCA_000210475.1.1:1963171-1966012 -
GCA_000008865.2.1:2465566-2468410 -
GCA_001900495.1.1:881985-884828 +
GCA_003030025.1.1:1056343-1059184 -
GCA_002953455.1.1:2155341-2158184 +
GCA_000013305.1.1:1781236-1784080 -
GCA_001721525.1.1:1984070-1986914 -
GCA_003112225.1.1:2490323-2493167 -
GCA_002934895.1.1:323937-326777 +
GCA_000017985.1.1:1841056-1843897 -
GCA_000257275.1.1:1408208-1411051 +
GCA_003231115.1.1:1940348-1943191 +
GCA_002899475.1.1:2084857-2087700 +
GCA_000284495.1.1:1833351-1836195 -
GCA_000010765.1.1:2283043-2285887 -
GCA_002589795.1.1:3505112-3507955 +
GCA_002763995.1.1:1813603-1816446 +
GCA_002787545.1.1:2802568-2805408 +
GCA_000988385.1.1:1856314-1859155 -
GCA_000743995.1.1:1517040-1519790 +
GCA_000953035.1.1:1445154-1447904 +
GCA_002788115.1.1:295672-298517 -
GCA_000227625.1.1:2082537-2085381 -
GCA_002853715.1.1:2223355-2226198 +
GCA_001969285.3.1:2086858-2089698 +
GCA_002853805.1.1:2185123-2187966 +
GCA_002310655.1.1:2303373-2306216 +
GCA_002853655.1.1:2158507-2161349 +
GCA_003033905.1.1:2026400-2029240 +
GCA_002196495.1.1:2287587-2290430 +
GCA_003344465.1.1:2182655-2185498 +
GCA_002812545.1.1:568509-571350 -
GCA_001682305.2.1:2396948-2399788 +
GCA_003443815.1.1:2074095-2076935 +
GCA_003352425.1.1:2195397-2198237 +
GCA_002996665.1.1:4162283-4165126 +
GCA_003413625.1.1:2190974-2193817 +
GCA_002156845.1.1:2139266-2142110 -
GCA_002057245.1.1:2509402-2512245 +
GCA_002214745.2.1:2252300-2255143 +
GCA_002716885.1.1:1998791-2001635 -
GCA_002357875.1.1:1414040-1416883 +
GCA_002224605.1.1:448953-451812 +
GCA_002056145.1.1:8038-10882 -
GCA_000971615.1.1:615524-618367 +
GCA_002796445.1.1:1454763-1457606 +
GCA_002952695.1.1:2154909-2157752 +
GCA_001901405.1.1:4531428-4534272 -
GCA_002163655.1.1:4198503-4201348 -
GCA_000013585.1.1:1478474-1481224 +
GCA_001721205.1.1:4631906-4634748 +
GCA_000801165.1.1:2712469-2715313 -
GCA_000147855.3.1:2093025-2095868 +
GCA_002012005.1.1:3553026-3555869 +
GCA_002012225.1.1:387310-390153 +
GCA_003030365.1.1:2751303-2754144 -
GCA_000233895.1.1:1963504-1966348 -
GCA_001900635.1.1:2446193-2449037 -
GCA_002442535.1.1:2371000-2373859 -
GCA_000829985.1.1:2065309-2068150 -
GCA_002903105.1.1:4881618-4884458 +
GCA_002993265.1.1:4267885-4270725 +
GCA_002764015.1.1:4764961-4767804 +
GCA_002055635.1.1:4828872-4831715 +
GCA_000800845.2.1:1915239-1918082 -
GCA_003570765.1.1:1947206-1950050 -
GCA_002163935.1.1:1146312-1149156 -
GCA_002240095.1.1:812760-815510 +
GCA_002024865.1.1:1906952-1909796 -
GCA_002803905.1.1:2080905-2083748 +
GCA_000599665.1.1:2669166-2672010 -
GCA_001559615.2.1:2537059-2539900 -
GCA_002142695.1.1:3701880-3704720 +
GCA_002285755.1.1:1824984-1827828 -
GCA_002220215.1.1:3530000-3532844 -
GCA_002056065.1.1:401812-404652 +
GCA_003268695.1.1:2058974-2061817 +
GCA_001485455.1.1:2690485-2693330 -
GCA_002011945.1.1:2307198-2310041 +
GCA_003586045.1.1:2060590-2063434 -
GCA_000497505.1.1:1339078-1341813 +
GCA_003433275.1.1:2167602-2170446 -
GCA_002240135.1.1:2870072-2872823 -
GCA_001900965.1.1:1708847-1711691 -
GCA_002090355.1.1:1790387-1793228 -
GCA_001900815.1.1:3037707-3040551 -
GCA_003013205.1.1:2601826-2604667 -
GCA_002007705.1.1:2114019-2116860 -
GCA_003051985.2.1:2092418-2095258 +
GCA_003346835.1.1:750240-753085 +
GCA_003181035.1.1:1838509-1841352 +
GCA_000258025.1.1:2944687-2947529 +
GCA_002853965.1.1:2812820-2815664 -
GCA_002310735.1.1:2033118-2035958 +
GCA_002055605.1.1:2394317-2397160 +
GCA_001936315.1.1:2827589-2830433 -
GCA_000184185.1.1:2009986-2012830 -
GCA_003546975.1.1:344204-347048 -
GCA_003571685.1.1:4288842-4291686 -
GCA_001900335.1.1:3660226-3663070 -
GCA_002310675.1.1:2073327-2076167 +
GCA_002240075.1.1:1637860-1640610 +
GCA_001580175.1.1:1522577-1525327 +
GCA_900092615.1.1:1114955-1117794 +
GCA_003112165.1.1:1476847-1479689 +
GCA_003265245.1.1:2194099-2196942 +
GCA_900474495.1.1:2077002-2079842 +
GCA_000285655.3.1:1922594-1925438 -
GCA_002012305.1.1:1685630-1688473 +
GCA_000783735.2.1:2391697-2394447 +
GCA_002763515.3.1:1797098-1799942 -
GCA_000017745.1.1:1989449-1992293 -
GCA_002240115.1.1:3478200-3480951 -
GCA_000005845.2.1:1863827-1866668 -
GCA_001901215.1.1:1480000-1482843 +
GCA_002142675.1.1:3447838-3450683 -
GCA_000813165.1.1:4353720-4356563 +
GCA_002310615.1.1:2150429-2153272 +
GCA_002163695.1.1:4272937-4275781 -
GCA_003342715.1.1:3896964-3899807 +
GCA_002860085.1.1:3621141-3623983 +
GCA_003571825.1.1:4388592-4391435 +
GCA_002786655.1.1:3620411-3623252 -
GCA_003180995.1.1:310171-313016 -
GCA_002278115.2.1:2248957-2251800 +
GCA_000012005.1.1:1361531-1364287 +
GCA_001901085.1.1:3576631-3579474 +
GCA_900474625.1.1:2003995-2006835 +
GCA_002310695.1.1:2180442-2183285 +
GCA_002116715.1.1:2579334-2582177 +
GCA_001900675.1.1:1153276-1156120 -
GCA_002787935.1.1:179543-182386 +
GCA_002494365.2.1:1195969-1198809 +
GCA_001900395.1.1:1346093-1348936 +
GCA_002011985.1.1:4121174-4124018 -
GCA_003112245.1.1:2192648-2195492 -
GCA_001610755.1.1:1935892-1938733 -
GCA_000022245.1.1:1538349-1541099 +
GCA_002310595.1.1:2298161-2301004 +
GCA_002357915.1.1:1935499-1938343 -
GCA_002215115.1.1:1874861-1877703 -
GCA_002156825.1.1:2138916-2141760 -
GCA_003287245.1.1:275090-277930 +
GCA_001901445.1.1:3845895-3848739 -
GCA_002180095.1.1:2649654-2652497 +
GCA_001029125.1.1:1825545-1828386 -
GCA_001900985.1.1:3978665-3981505 +
GCA_002164635.3.1:166911-169755 +
GCA_000219515.3.1:1970541-1973385 -
GCA_003073815.1.1:3645906-3648749 +
GCA_900174635.1.1:2065872-2068712 +
GCA_003402955.1.1:2857818-2860662 -
GCA_002948655.1.1:1763622-1766466 -
GCA_002012185.1.1:3778679-3781520 -
GCA_003351385.1.1:2749513-2752357 -
GCA_000020185.1.1:1847481-1850340 -
GCA_003288295.1.1:2221897-2224741 -
GCA_000967155.1.1:2164097-2166941 -
GCA_002237285.1.1:2157261-2160104 +
GCA_003288275.1.1:2217903-2220747 -
GCA_002863845.1.1:2181243-2184086 +
GCA_003095635.1.1:3026989-3029832 +
GCA_003073955.1.1:2346299-2349142 +
GCA_002854065.1.1:2628150-2630994 -
GCA_001900905.1.1:1566867-1569710 +
GCA_900174625.1.1:2065864-2068704 +
GCA_002442995.1.1:1473351-1476101 +
GCA_002224625.1.1:3481687-3484546 +
GCA_000743255.1.1:3267582-3270425 +
GCA_001900735.1.1:2240207-2243050 +
GCA_001900435.1.1:2266153-2268993 +
GCA_000019645.1.1:1393642-1396485 +
GCA_003030245.1.1:2716295-2719138 +
GCA_002953435.1.1:516998-519840 -
GCA_002811555.2.1:2117489-2120332 +
GCA_002215155.1.1:2264602-2267445 -
GCA_003180975.1.1:3578985-3581826 -
GCA_000148365.1.1:2019684-2022528 -
GCA_000019385.1.1:2050020-2052860 +
GCA_002893905.2.1:4713349-4716193 -
GCA_003204155.1.1:5141800-5144641 -
GCA_002201835.1.1:3400514-3403357 +
GCA_003855135.1.1:2683935-2686686 -
GCA_002214205.1.1:2179567-2182410 +
GCA_002357895.1.1:1418174-1421017 +
GCA_003204955.1.1:1805079-1807922 +
GCA_001515725.1.1:1291657-1294500 +
GCA_900474445.1.1:2076427-2079267 +
GCA_001579965.1.1:1760583-1763334 -
GCA_002142635.1.1:570750-573608 +
GCA_001559635.1.1:2624643-2627484 -
GCA_002591135.1.1:1295635-1298480 -
GCA_001566615.1.1:1932371-1935215 -
GCA_001566655.1.1:1754544-1757388 -
GCA_000010385.1.1:2032926-2035769 -
GCA_003336405.1.1:201929-204773 -
GCA_003325975.1.1:2960840-2963684 -
GCA_001558295.2.1:1393799-1396658 -
GCA_001900835.1.1:4699871-4702712 -
GCA_002787645.1.1:2241608-2244451 +
GCA_001683435.1.1:239682-242526 -
GCA_001280385.1.1:2254412-2257255 +
GCA_001901025.1.1:628798-631642 -
GCA_003203755.1.1:1626280-1629123 +
GCA_001901045.1.1:4300495-4303338 +
GCA_001577325.1.1:1861167-1864011 -
GCA_900186905.1.1:2045082-2047922 +
GCA_001542675.2.1:1945663-1948505 +
GCA_001901065.1.1:1719229-1722073 -
GCA_001901105.1.1:1718774-1721618 -
GCA_001900945.1.1:2261588-2264431 +
GCA_001644725.1.1:4654650-4657494 -
GCA_002224465.1.1:1387515-1390374 -
GCA_001900615.1.1:2265999-2268839 +
GCA_001513655.1.1:2064059-2066903 -
GCA_001900515.1.1:3200623-3203466 +
GCA_001901365.1.1:1130340-1133181 -
GCA_001901165.1.1:2273713-2276556 +
GCA_001901125.1.1:350772-353615 -
GCA_001677515.1.1:2098786-2101627 -
GCA_001678925.1.1:2592136-2594977 -
GCA_001693635.1.1:4707309-4710152 +
GCA_001675145.1.1:1831100-1833944 -
GCA_000026285.2.1:1824508-1827352 -
GCA_000258145.1.1:2006562-2009406 -
GCA_001663475.1.1:3368045-3370889 -
GCA_001027225.1.1:1325281-1328140 +
GCA_002796585.1.1:1136093-1138937 -
GCA_001660565.1.1:2628121-2630965 -
GCA_001618325.1.1:562020-564864 -
GCA_003031225.1.1:3875760-3878600 +
GCA_001596115.1.1:2588331-2591172 -
GCA_002310715.1.1:2582873-2585714 -
GCA_001900355.1.1:4647022-4649865 +
GCA_001900295.1.1:3152764-3155608 -
GCA_001280325.1.1:2201514-2204357 +
GCA_001442495.1.1:1398000-1400844 -
GCA_002310555.1.1:2067250-2070093 +
GCA_001735705.1.1:2536534-2539375 -
GCA_001721225.1.1:554793-557637 -
GCA_001276585.2.1:1827466-1830307 -
GCA_002302335.1.1:1990846-1993690 -
GCA_001051135.1.1:1824881-1827725 -
GCA_001039415.1.1:1807631-1810472 -
GCA_003073875.1.1:262545-265387 +
GCA_000725265.1.1:1008655-1011499 -
GCA_001007915.1.1:4247881-4250724 +
GCA_001021635.2.1:2957603-2960447 -
GCA_001901185.1.1:632424-635268 -
GCA_000987875.1.1:1963171-1966012 -
GCA_001518855.1.1:1456581-1459440 +
GCA_002788295.1.1:1301597-1304438 -
GCA_001308125.1.1:2775004-2777844 +
GCA_001900415.1.1:3921596-3924437 -
GCA_001280405.1.1:2209180-2212023 +
GCA_001280345.1.1:2329158-2332001 +
GCA_002393465.1.1:1296832-1299675 +
GCA_002393365.1.1:838621-841465 -
GCA_002302315.1.1:2025616-2028460 -
GCA_001900885.1.1:3398647-3401490 +
GCA_002310635.1.1:2328969-2331812 +
GCA_002163955.1.1:4069521-4072365 -
GCA_002310575.1.1:2464990-2467833 +
GCA_002844685.1.1:1920871-1923715 -
GCA_002077195.1.1:1944556-1947397 -
GCA_002787315.1.1:4763854-4766694 +
GCA_002787215.1.1:3779031-3781876 -
GCA_001900795.1.1:2230369-2233209 +
GCA_001901425.1.1:3891254-3894098 -
GCA_002142715.1.1:830450-833294 -
GCA_003254065.1.1:2599954-2602795 -
GCA_002079225.1.1:2046010-2048850 +
GCA_002078275.1.1:1293473-1296314 -
GCA_002180055.1.1:2973015-2975856 -
GCA_002105735.1.1:2790531-2793372 -
GCA_000299455.1.1:2283704-2286547 +
GCA_002237325.1.1:1938108-1940952 -
GCA_002237305.1.1:1837317-1840161 -
GCA_002180215.1.1:2666979-2669819 +
GCA_002192295.1.1:4570742-4573583 -
GCA_002192275.1.1:4744861-4747701 +
GCA_000468515.1.1:1948369-1951213 -
GCA_003073835.1.1:2736296-2739137 -
GCA_002180135.1.1:1757917-1760718 +
GCA_003288415.1.1:2049174-2052016 +
GCA_001900695.1.1:4231119-4233962 +
GCA_002215095.1.1:3094725-3097567 +
GCA_003355175.1.1:4580177-4583021 -
GCA_003176855.1.1:2146314-2149158 -
GCA_000183345.1.1:1840416-1843260 -
GCA_003122105.1.1:2102749-2105591 +
GCA_003591595.1.1:2050017-2052857 +
GCA_900184875.1.1:2017467-2020307 +
GCA_003111785.1.1:384893-387733 +
GCA_001420955.1.1:4510059-4512902 +
GCA_003571785.1.1:2758714-2761559 -
GCA_002078295.1.1:1293523-1296364 -
GCA_003491165.1.1:2252297-2255140 +
GCA_003410275.1.1:3075716-3078558 +
GCA_002850675.4.1:2183415-2186255 +
GCA_002855415.1.1:2167759-2170602 +
GCA_003571765.1.1:2093582-2096422 +
GCA_001900925.1.1:1326868-1329712 -
GCA_003491265.1.1:3211369-3214212 -
GCA_002903125.1.1:68128-70968 +
GCA_001693315.1.1:980664-983507 +
GCA_001900555.1.1:2408599-2411443 -
GCA_002944935.1.1:1101768-1104612 -
GCA_002945135.2.1:2093824-2096664 +
GCA_002860105.1.1:2145256-2148096 +
GCA_002870165.1.1:2159094-2161934 +
GCA_003112185.1.1:2475037-2477881 -
GCA_002164645.2.1:2207018-2209862 +
GCA_003112205.1.1:2036735-2039579 -
GCA_003044015.1.1:2653927-2656771 -
GCA_002009315.1.1:3821631-3824475 -
GCA_002999075.1.1:265446-268288 +
GCA_002968715.1.1:4103078-4105918 +
GCA_003043915.1.1:2542721-2545565 -
GCA_000831565.1.1:1925360-1928204 -
GCA_000819645.1.1:2020313-2023157 -
GCA_001679985.1.1:733557-736401 -
GCA_001566635.1.1:1732337-1735181 -
GCA_000464955.2.1:2662310-2665154 -
GCA_001901005.1.1:1667141-1669985 -
GCA_001021615.1.1:766321-769165 -
GCA_000017765.1.1:1881804-1884645 -
GCA_001886935.1.1:2144117-2146960 +
GCA_001888075.1.1:3366009-3368849 +
GCA_002966755.1.1:2505867-2508711 -
GCA_000026265.1.1:1907638-1910482 -
GCA_000025745.1.1:1932319-1935163 -
GCA_003020885.1.1:1864216-1867060 -
GCA_000026245.1.1:2012257-2015101 -
GCA_000010485.1.1:1757809-1760653 -
GCA_000245515.1.1:2215274-2218118 -
GCA_000014845.1.1:1877300-1880144 -
GCA_000091005.1.1:2471521-2474365 -
GCA_001021595.1.1:956636-959480 -
GCA_001900715.1.1:2454776-2457617 -
GCA_002012105.1.1:1424726-1427566 +
GCA_002844165.1.1:691731-694574 +
GCA_002012045.1.1:712650-715494 -
GCA_002803805.2.1:4479287-4482130 +
GCA_001901465.1.1:3743938-3746780 +
GCA_001900655.1.1:2287053-2289894 -
GCA_002761835.1.1:2045943-2048783 +
GCA_001678965.1.1:2189905-2192749 -
GCA_001860505.1.1:2529123-2531963 +
GCA_001721125.1.1:3479464-3482308 -
GCA_001886895.1.1:2252237-2255080 +
GCA_001660585.1.1:251523-254366 -
GCA_001677475.1.1:2402864-2405708 -
GCA_001900475.1.1:1733419-1736263 -
GCA_001750845.1.1:2187011-2189851 +
GCA_001900535.1.1:2642158-2645001 +
GCA_001900455.1.1:174267-177107 +
GCA_001900575.1.1:2103500-2106340 +

>556
GCA_001900315.1.1:2446205-2448044 +
GCA_001890365.1.1:2605180-2607019 -
GCA_001886535.1.1:1950351-1952190 -
GCA_001900375.1.1:4474056-4475895 +
GCA_002879975.1.1:2756170-2758009 -
GCA_000010745.1.1:2055514-2057353 -
GCA_000013265.1.1:1900545-1902384 -
GCA_002846135.1.1:1889835-1891674 -
GCA_003112145.1.1:4637701-4639540 +
GCA_002150905.1.1:4150564-4152403 +
GCA_000968515.1.1:1945356-1947195 -
GCA_000833145.1.1:1781836-1783675 -
GCA_000830035.1.1:1812671-1814510 -
GCA_000814145.2.1:1921370-1923209 -
GCA_002180275.1.1:2409400-2411239 +
GCA_000784925.1.1:2053974-2055813 -
GCA_000148605.1.1:1740899-1742738 +
GCA_002925525.1.1:281525-283358 -
GCA_000012025.1.1:1293150-1294989 +
GCA_000801185.2.1:2666777-2668616 -
GCA_000212715.2.1:2172469-2174308 -
GCA_001420935.1.1:2628584-2630423 -
GCA_000026345.1.1:1333825-1335664 +
GCA_000026545.1.1:1972829-1974668 -
GCA_002012125.1.1:3231652-3233491 -
GCA_002012145.1.1:2400637-2402470 +
GCA_002058765.1.1:2238032-2239871 +
GCA_000092525.1.1:1450978-1452817 +
GCA_000027125.1.1:2040112-2041945 -
GCA_000599625.1.1:2006259-2008098 +
GCA_000520035.1.1:2246351-2248190 -
GCA_002196475.1.1:4320067-4321906 -
GCA_001900775.1.1:313400-315239 -
GCA_002951855.1.1:4476273-4478112 -
GCA_000332755.1.1:2616997-2618836 -
GCA_002211725.1.1:2932932-2934771 -
GCA_003855115.1.1:4423181-4425020 -
GCA_001901145.1.1:1486094-1487933 +
GCA_002863685.1.1:2629085-2630924 -
GCA_003443795.1.1:2071509-2073347 +
GCA_001900595.1.1:4648319-4650158 -
GCA_001901315.1.1:1600802-1602641 +
GCA_001677495.1.1:2229539-2231378 -
GCA_002057355.1.1:2276069-2277908 +
GCA_000023665.1.1:1967969-1969808 +
GCA_002863885.1.1:2190960-2192799 +
GCA_000493755.1.1:1930484-1932317 -
GCA_002855325.1.1:2185782-2187621 +
GCA_002863665.1.1:2237920-2239759 +
GCA_000007445.1.1:2025527-2027366 -
GCA_002968735.1.1:2818629-2820462 -
GCA_000210475.1.1:1967638-1969477 -
GCA_000008865.2.1:2470036-2471875 -
GCA_001900495.1.1:878520-880359 +
GCA_003030025.1.1:1060810-1062649 -
GCA_002953455.1.1:2151876-2153715 +
GCA_000013305.1.1:1785706-1787545 -
GCA_001721525.1.1:1988540-1990379 -
GCA_003112225.1.1:2494793-2496632 -
GCA_002934895.1.1:320472-322311 +
GCA_000017985.1.1:1845523-1847362 -
GCA_000257275.1.1:1404743-1406582 +
GCA_003231115.1.1:1936883-1938722 +
GCA_002899475.1.1:2081392-2083231 +
GCA_000284495.1.1:1837821-1839660 -
GCA_000010765.1.1:2287513-2289352 -
GCA_002589795.1.1:3501647-3503486 +
GCA_002763995.1.1:1810138-1811971 +
GCA_002787545.1.1:2799103-2800942 +
GCA_000988385.1.1:1860781-1862620 -
GCA_000953035.1.1:1440342-1442261 +
GCA_002788115.1.1:300149-301982 -
GCA_000227625.1.1:2087007-2088846 -
GCA_002853715.1.1:2219890-2221729 +
GCA_001969285.3.1:2083393-2085232 +
GCA_002853805.1.1:2181658-2183497 +
GCA_002310655.1.1:2299908-2301747 +
GCA_002853655.1.1:2155042-2156881 +
GCA_003033905.1.1:2022935-2024774 +
GCA_002196495.1.1:2284122-2285961 +
GCA_003344465.1.1:2179190-2181029 +
GCA_002812545.1.1:572976-574815 -
GCA_001682305.2.1:2393483-2395322 +
GCA_003443815.1.1:2070630-2072469 +
GCA_003352425.1.1:2191932-2193771 +
GCA_002996665.1.1:4158818-4160657 +
GCA_003413625.1.1:2187509-2189348 +
GCA_002156845.1.1:2143736-2145575 -
GCA_002057245.1.1:2505937-2507776 +
GCA_002214745.2.1:2248835-2250674 +
GCA_002716885.1.1:2003261-2005100 -
GCA_002357875.1.1:1410575-1412414 +
GCA_002224605.1.1:445488-447327 +
GCA_002056145.1.1:12508-14347 -
GCA_000971615.1.1:612059-613898 +
GCA_002796445.1.1:1451298-1453137 +
GCA_002952695.1.1:2151444-2153283 +
GCA_001901405.1.1:4535898-4537737 -
GCA_002163655.1.1:4202974-4204813 -
GCA_001721205.1.1:4628441-4630280 +
GCA_000801165.1.1:2716939-2718778 -
GCA_000147855.3.1:2089560-2091399 +
GCA_002012005.1.1:3549561-3551400 +
GCA_002012225.1.1:383845-385684 +
GCA_003030365.1.1:2755770-2757609 -
GCA_000233895.1.1:1967974-1969813 -
GCA_001900635.1.1:2450663-2452502 -
GCA_002442535.1.1:2375485-2377324 -
GCA_000829985.1.1:2069776-2071615 -
GCA_002903105.1.1:4878153-4879992 +
GCA_002993265.1.1:4264420-4266259 +
GCA_002764015.1.1:4761496-4763329 +
GCA_002055635.1.1:4825407-4827246 +
GCA_000800845.2.1:1919708-1921547 -
GCA_003570765.1.1:1951676-1953515 -
GCA_002163935.1.1:1150782-1152621 -
GCA_002024865.1.1:1911422-1913261 -
GCA_002803905.1.1:2077440-2079279 +
GCA_000599665.1.1:2673636-2675475 -
GCA_001559615.2.1:2541526-2543365 -
GCA_002142695.1.1:3698415-3700254 +
GCA_002285755.1.1:1829454-1831293 -
GCA_002220215.1.1:3534470-3536309 -
GCA_002056065.1.1:398347-400186 +
GCA_003268695.1.1:2055509-2057348 +
GCA_001485455.1.1:2694956-2696795 -
GCA_002011945.1.1:2303733-2305572 +
GCA_003586045.1.1:2065060-2066899 -
GCA_003433275.1.1:2172072-2173911 -
GCA_001900965.1.1:1713317-1715156 -
GCA_002090355.1.1:1794854-1796693 -
GCA_001900815.1.1:3042177-3044016 -
GCA_003013205.1.1:2606293-2608132 -
GCA_002007705.1.1:2118486-2120268 -
GCA_003051985.2.1:2088953-2090792 +
GCA_003346835.1.1:746775-748614 +
GCA_003181035.1.1:1835044-1836877 +
GCA_000258025.1.1:2941222-2943061 +
GCA_002853965.1.1:2817290-2819129 -
GCA_002310735.1.1:2029653-2031492 +
GCA_002055605.1.1:2390852-2392691 +
GCA_001936315.1.1:2832059-2833898 -
GCA_000184185.1.1:2014456-2016295 -
GCA_003546975.1.1:348674-350513 -
GCA_003571685.1.1:4293312-4295151 -
GCA_001900335.1.1:3664696-3666535 -
GCA_002310675.1.1:2069862-2071701 +
GCA_900092615.1.1:1111546-1113329 +
GCA_003112165.1.1:1473382-1475221 +
GCA_003265245.1.1:2190634-2192473 +
GCA_900474495.1.1:2073537-2075376 +
GCA_000285655.3.1:1927070-1928903 -
GCA_002012305.1.1:1682165-1683998 +
GCA_000783735.2.1:2388232-2390071 +
GCA_002763515.3.1:1801568-1803407 -
GCA_000017745.1.1:1993919-1995758 -
GCA_000005845.2.1:1868294-1870133 -
GCA_001901215.1.1:1476535-1478374 +
GCA_002142675.1.1:3452315-3454148 -
GCA_000813165.1.1:4350255-4352094 +
GCA_002310615.1.1:2146964-2148803 +
GCA_002163695.1.1:4277407-4279246 -
GCA_003342715.1.1:3893499-3895338 +
GCA_002860085.1.1:3617676-3619515 +
GCA_003571825.1.1:4385127-4386960 +
GCA_002786655.1.1:3624878-3626717 -
GCA_003180995.1.1:314648-316481 -
GCA_002278115.2.1:2245492-2247331 +
GCA_001901085.1.1:3573166-3575005 +
GCA_900474625.1.1:2000530-2002369 +
GCA_002310695.1.1:2176977-2178816 +
GCA_002116715.1.1:2575869-2577708 +
GCA_001900675.1.1:1157746-1159585 -
GCA_002787935.1.1:176078-177917 +
GCA_002494365.2.1:1192504-1194343 +
GCA_001900395.1.1:1342628-1344467 +
GCA_002011985.1.1:4125644-4127483 -
GCA_003112245.1.1:2197118-2198957 -
GCA_001610755.1.1:1940359-1942198 -
GCA_002310595.1.1:2294696-2296535 +
GCA_002357915.1.1:1939969-1941808 -
GCA_002215115.1.1:1879329-1881166 -
GCA_002156825.1.1:2143386-2145225 -
GCA_003287245.1.1:271625-273464 +
GCA_001901445.1.1:3850365-3852204 -
GCA_002180095.1.1:2646189-2648028 +
GCA_001029125.1.1:1830012-1831851 -
GCA_001900985.1.1:3975200-3977039 +
GCA_002164635.3.1:163446-165279 +
GCA_000219515.3.1:1975011-1976850 -
GCA_003073815.1.1:3642441-3644280 +
GCA_900174635.1.1:2062407-2064246 +
GCA_003402955.1.1:2862288-2864127 -
GCA_002948655.1.1:1768092-1769931 -
GCA_002012185.1.1:3783146-3784985 -
GCA_003351385.1.1:2753983-2755822 -
GCA_000020185.1.1:1851965-1853804 -
GCA_003288295.1.1:2226367-2228206 -
GCA_000967155.1.1:2168567-2170406 -
GCA_002237285.1.1:2128847-2130686 +
GCA_003288275.1.1:2222373-2224212 -
GCA_002863845.1.1:2177778-2179617 +
GCA_003095635.1.1:3023524-3025363 +
GCA_003073955.1.1:2342834-2344673 +
GCA_002854065.1.1:2632620-2634459 -
GCA_001900905.1.1:1563402-1565241 +
GCA_900174625.1.1:2062399-2064238 +
GCA_002224625.1.1:3478222-3480061 +
GCA_000743255.1.1:3264117-3265956 +
GCA_001900735.1.1:2236742-2238581 +
GCA_001900435.1.1:2262688-2264527 +
GCA_000019645.1.1:1390177-1392016 +
GCA_003030245.1.1:2712830-2714669 +
GCA_002953435.1.1:521466-523305 -
GCA_002811555.2.1:2114024-2115863 +
GCA_002215155.1.1:2269070-2270908 -
GCA_003180975.1.1:3583452-3585291 -
GCA_000148365.1.1:2024154-2025993 -
GCA_000019385.1.1:2046555-2048394 +
GCA_002893905.2.1:4717819-4719658 -
GCA_003204155.1.1:5146267-5148106 -
GCA_002201835.1.1:3397049-3398888 +
GCA_002214205.1.1:2176102-2177941 +
GCA_002357895.1.1:1414709-1416548 +
GCA_003204955.1.1:1801614-1803453 +
GCA_001515725.1.1:1288192-1290031 +
GCA_900474445.1.1:2072962-2074801 +
GCA_002142635.1.1:567285-569124 +
GCA_001559635.1.1:2629110-2630949 -
GCA_002591135.1.1:1300112-1301945 -
GCA_001566615.1.1:1936847-1938680 -
GCA_001566655.1.1:1759020-1760853 -
GCA_000010385.1.1:2037395-2039234 -
GCA_003336405.1.1:206399-208238 -
GCA_003325975.1.1:2965310-2967149 -
GCA_001558295.2.1:1398284-1400123 -
GCA_001900835.1.1:4704338-4706177 -
GCA_002787645.1.1:2238143-2239982 +
GCA_001683435.1.1:244152-245991 -
GCA_001280385.1.1:2250947-2252786 +
GCA_001901025.1.1:633268-635107 -
GCA_003203755.1.1:1622815-1624654 +
GCA_001901045.1.1:4297030-4298869 +
GCA_001577325.1.1:1865643-1867476 -
GCA_900186905.1.1:2041617-2043456 +
GCA_001542675.2.1:1942198-1944037 +
GCA_001901065.1.1:1723699-1725538 -
GCA_001901105.1.1:1723244-1725083 -
GCA_001900945.1.1:2258123-2259962 +
GCA_001644725.1.1:4659120-4660959 -
GCA_002224465.1.1:1392000-1393839 -
GCA_001900615.1.1:2262534-2264373 +
GCA_001513655.1.1:2068535-2070368 -
GCA_001900515.1.1:3197158-3198997 +
GCA_001901365.1.1:1134807-1136646 -
GCA_001901165.1.1:2270248-2272087 +
GCA_001901125.1.1:355241-357080 -
GCA_001677515.1.1:2103253-2105092 -
GCA_001678925.1.1:2596603-2598442 -
GCA_001693635.1.1:4703844-4705683 +
GCA_001675145.1.1:1835570-1837409 -
GCA_000026285.2.1:1828978-1830817 -
GCA_000258145.1.1:2011032-2012871 -
GCA_001663475.1.1:3372521-3374354 -
GCA_001027225.1.1:1321816-1323655 +
GCA_002796585.1.1:1140563-1142402 -
GCA_001660565.1.1:2632591-2634430 -
GCA_001618325.1.1:566496-568329 -
GCA_003031225.1.1:3872295-3874134 +
GCA_001596115.1.1:2592798-2594637 -
GCA_002310715.1.1:2587340-2589179 -
GCA_001900355.1.1:4643557-4645396 +
GCA_001900295.1.1:3157234-3159073 -
GCA_001280325.1.1:2198049-2199888 +
GCA_001442495.1.1:1402470-1404309 -
GCA_002310555.1.1:2063785-2065624 +
GCA_001735705.1.1:2541001-2542840 -
GCA_001721225.1.1:559263-561102 -
GCA_001276585.2.1:1831933-1833772 -
GCA_002302335.1.1:1995316-1997155 -
GCA_001051135.1.1:1829351-1831190 -
GCA_001039415.1.1:1812098-1813937 -
GCA_003073875.1.1:259080-260919 +
GCA_000725265.1.1:1013125-1014964 -
GCA_001007915.1.1:4244416-4246255 +
GCA_001021635.2.1:2962073-2963912 -
GCA_001901185.1.1:636894-638733 -
GCA_000987875.1.1:1967638-1969477 -
GCA_001518855.1.1:1453116-1454955 +
GCA_002788295.1.1:1306064-1307903 -
GCA_001308125.1.1:2771539-2773378 +
GCA_001900415.1.1:3926063-3927902 -
GCA_001280405.1.1:2205715-2207554 +
GCA_001280345.1.1:2325693-2327532 +
GCA_002393465.1.1:1293367-1295206 +
GCA_002393365.1.1:843091-844930 -
GCA_002302315.1.1:2030086-2031925 -
GCA_001900885.1.1:3395182-3397021 +
GCA_002310635.1.1:2325504-2327343 +
GCA_002163955.1.1:4073991-4075830 -
GCA_002310575.1.1:2461525-2463364 +
GCA_002844685.1.1:1925341-1927180 -
GCA_002077195.1.1:1949023-1950862 -
GCA_002787315.1.1:4760389-4762228 +
GCA_002787215.1.1:3783508-3785341 -
GCA_001900795.1.1:2226904-2228743 +
GCA_001901425.1.1:3895724-3897563 -
GCA_002142715.1.1:834926-836759 -
GCA_003254065.1.1:2604421-2606260 -
GCA_002079225.1.1:2042545-2044384 +
GCA_002078275.1.1:1297940-1299779 -
GCA_002180055.1.1:2977482-2979321 -
GCA_002105735.1.1:2794998-2796837 -
GCA_000299455.1.1:2280239-2282078 +
GCA_002237325.1.1:1942578-1944417 -
GCA_002237305.1.1:1841787-1843626 -
GCA_002180215.1.1:2663514-2665353 +
GCA_002192295.1.1:4575209-4577048 -
GCA_002192275.1.1:4741396-4743235 +
GCA_000468515.1.1:1952839-1954678 -
GCA_003073835.1.1:2740763-2742602 -
GCA_002180135.1.1:1754452-1756291 +
GCA_003288415.1.1:2045709-2047548 +
GCA_001900695.1.1:4227654-4229493 +
GCA_002215095.1.1:3091260-3093099 +
GCA_003355175.1.1:4584647-4586486 -
GCA_003176855.1.1:2150784-2152623 -
GCA_000183345.1.1:1844886-1846725 -
GCA_003122105.1.1:2099284-2101123 +
GCA_003591595.1.1:2046552-2048391 +
GCA_900184875.1.1:2014002-2015841 +
GCA_003111785.1.1:381428-383267 +
GCA_001420955.1.1:4506594-4508433 +
GCA_003571785.1.1:2763191-2765024 -
GCA_002078295.1.1:1297990-1299829 -
GCA_003491165.1.1:2248832-2250671 +
GCA_003410275.1.1:3072251-3074090 +
GCA_002850675.4.1:2179950-2181789 +
GCA_002855415.1.1:2148524-2150363 +
GCA_003571765.1.1:2090117-2091956 +
GCA_001900925.1.1:1331338-1333177 -
GCA_003491265.1.1:3215838-3217676 -
GCA_002903125.1.1:64663-66502 +
GCA_001693315.1.1:977199-979038 +
GCA_001900555.1.1:2413069-2414908 -
GCA_002944935.1.1:1106244-1108077 -
GCA_002945135.2.1:2090359-2092198 +
GCA_002860105.1.1:2141791-2143630 +
GCA_002870165.1.1:2155629-2157468 +
GCA_003112185.1.1:2479507-2481346 -
GCA_002164645.2.1:2203553-2205386 +
GCA_003112205.1.1:2041205-2043044 -
GCA_003044015.1.1:2658397-2660236 -
GCA_002009315.1.1:3826101-3827940 -
GCA_002999075.1.1:261981-263820 +
GCA_002968715.1.1:4099613-4101452 +
GCA_003043915.1.1:2547191-2549030 -
GCA_000831565.1.1:1929830-1931669 -
GCA_000819645.1.1:2025559-2027398 -
GCA_001679985.1.1:738027-739866 -
GCA_001566635.1.1:1736813-1738646 -
GCA_000464955.2.1:2666780-2668619 -
GCA_001901005.1.1:1671611-1673450 -
GCA_001021615.1.1:770791-772630 -
GCA_000017765.1.1:1886271-1888110 -
GCA_001886935.1.1:2140652-2142491 +
GCA_001888075.1.1:3362544-3364383 +
GCA_002966755.1.1:2510337-2512176 -
GCA_000026265.1.1:1912108-1913947 -
GCA_000025745.1.1:1936789-1938628 -
GCA_003020885.1.1:1868686-1870525 -
GCA_000026245.1.1:2016727-2018566 -
GCA_000010485.1.1:1762285-1764118 -
GCA_000245515.1.1:2219744-2221582 -
GCA_000014845.1.1:1881770-1883609 -
GCA_000091005.1.1:2475991-2477830 -
GCA_001021595.1.1:961106-962945 -
GCA_001900715.1.1:2459243-2461082 -
GCA_002012105.1.1:1421261-1423100 +
GCA_002844165.1.1:688266-690105 +
GCA_002012045.1.1:717120-718959 -
GCA_002803805.2.1:4475822-4477661 +
GCA_001901465.1.1:3740473-3742312 +
GCA_001900655.1.1:2291520-2293359 -
GCA_002761835.1.1:2042478-2044317 +
GCA_001678965.1.1:2194376-2196215 -
GCA_001860505.1.1:2525658-2527497 +
GCA_001721125.1.1:3483934-3485773 -
GCA_001886895.1.1:2248772-2250611 +
GCA_001660585.1.1:255992-257831 -
GCA_001677475.1.1:2407334-2409173 -
GCA_001900475.1.1:1737889-1739728 -
GCA_001750845.1.1:2183546-2185385 +
GCA_001900535.1.1:2638693-2640532 +
GCA_001900455.1.1:170802-172641 +
GCA_001900575.1.1:2100035-2101874 +

>555
GCA_001900315.1.1:2441036-2442267 +
GCA_001890365.1.1:2610956-2612188 -
GCA_001886535.1.1:1956888-1958135 -
GCA_001900375.1.1:4468887-4470118 +
GCA_000006925.2.1:1471894-1473123 +
GCA_000007405.1.1:1508836-1510064 +
GCA_002879975.1.1:2761946-2763178 -
GCA_000010745.1.1:2061290-2062522 -
GCA_000013265.1.1:1906321-1907551 -
GCA_002846135.1.1:1895611-1896841 -
GCA_003112145.1.1:4632532-4633763 +
GCA_002150905.1.1:4144619-4145850 +
GCA_000968515.1.1:1951132-1952364 -
GCA_000833145.1.1:1787612-1788844 -
GCA_000830035.1.1:1818447-1819679 -
GCA_000814145.2.1:1927146-1928378 -
GCA_002180275.1.1:2404231-2405462 +
GCA_000784925.1.1:2059750-2060982 -
GCA_000148605.1.1:1735732-1736961 +
GCA_002925525.1.1:287295-288527 -
GCA_000012025.1.1:1288389-1289619 +
GCA_000801185.2.1:2672553-2673785 -
GCA_000212715.2.1:2178245-2179477 -
GCA_001420935.1.1:2634356-2635591 -
GCA_000026345.1.1:1328656-1329887 +
GCA_000026545.1.1:1978605-1979837 -
GCA_002012125.1.1:3237428-3238660 -
GCA_002012145.1.1:2395470-2396699 +
GCA_002058765.1.1:2232863-2234094 +
GCA_000092525.1.1:1445033-1446264 +
GCA_000027125.1.1:2045878-2047114 -
GCA_000599625.1.1:2001090-2002321 +
GCA_000520035.1.1:2252127-2253359 -
GCA_002196475.1.1:4325843-4327075 -
GCA_001900775.1.1:319176-320408 -
GCA_000743955.1.1:1494091-1495320 +
GCA_002951855.1.1:4482049-4483281 -
GCA_001578125.1.1:3791991-3793220 +
GCA_000332755.1.1:2622773-2624005 -
GCA_002211725.1.1:2938708-2939940 -
GCA_003855115.1.1:4429733-4430965 -
GCA_001901145.1.1:1480925-1482156 +
GCA_002863685.1.1:2634861-2636093 -
GCA_003443795.1.1:2066340-2067571 +
GCA_001900595.1.1:4654095-4655327 -
GCA_001901315.1.1:1595633-1596864 +
GCA_001677495.1.1:2235315-2236547 -
GCA_002057355.1.1:2270900-2272131 +
GCA_000023665.1.1:1962800-1964031 +
GCA_002863885.1.1:2185791-2187022 +
GCA_000493755.1.1:1936254-1937484 -
GCA_002855325.1.1:2180613-2181844 +
GCA_002863665.1.1:2232751-2233982 +
GCA_000007445.1.1:2031303-2032533 -
GCA_002968735.1.1:2824399-2825631 -
GCA_000210475.1.1:1973414-1974646 -
GCA_000008865.2.1:2475812-2477044 -
GCA_001900495.1.1:873351-874582 +
GCA_003030025.1.1:1066586-1067818 -
GCA_002953455.1.1:2146708-2147938 +
GCA_000013305.1.1:1791482-1792712 -
GCA_001721525.1.1:1994316-1995548 -
GCA_003112225.1.1:2500569-2501801 -
GCA_002934895.1.1:315303-316534 +
GCA_000017985.1.1:1851299-1852531 -
GCA_000257275.1.1:1397597-1398828 +
GCA_003231115.1.1:1931714-1932945 +
GCA_002899475.1.1:2076223-2077454 +
GCA_000284495.1.1:1843597-1844827 -
GCA_000010765.1.1:2293289-2294521 -
GCA_002589795.1.1:3496479-3497709 +
GCA_002763995.1.1:1804971-1806200 +
GCA_002787545.1.1:2793934-2795165 +
GCA_000988385.1.1:1866557-1867789 -
GCA_000743995.1.1:1512758-1513987 +
GCA_000953035.1.1:1434119-1435348 +
GCA_002788115.1.1:305919-307151 -
GCA_000227625.1.1:2092783-2094015 -
GCA_002853715.1.1:2214721-2215952 +
GCA_001969285.3.1:2078225-2079456 +
GCA_002853805.1.1:2176489-2177720 +
GCA_002310655.1.1:2294739-2295970 +
GCA_002853655.1.1:2149873-2151104 +
GCA_003033905.1.1:2017766-2018997 +
GCA_002196495.1.1:2278953-2280184 +
GCA_003344465.1.1:2173312-2174541 +
GCA_002812545.1.1:578752-579984 -
GCA_001682305.2.1:2388314-2389545 +
GCA_003443815.1.1:2065461-2066692 +
GCA_003352425.1.1:2186763-2187994 +
GCA_002996665.1.1:4153649-4154880 +
GCA_003413625.1.1:2182341-2183571 +
GCA_002156845.1.1:2149512-2150744 -
GCA_002057245.1.1:2500768-2501999 +
GCA_002214745.2.1:2243666-2244897 +
GCA_002716885.1.1:2009037-2010269 -
GCA_002357875.1.1:1405406-1406637 +
GCA_002224605.1.1:437408-438664 +
GCA_002056145.1.1:18284-19516 -
GCA_000971615.1.1:606890-608121 +
GCA_002796445.1.1:1446129-1447360 +
GCA_002952695.1.1:2146275-2147506 +
GCA_001901405.1.1:4541674-4542906 -
GCA_002163655.1.1:4208750-4209982 -
GCA_001721205.1.1:4623272-4624503 +
GCA_000801165.1.1:2722715-2723947 -
GCA_000147855.3.1:2084391-2085622 +
GCA_002012005.1.1:3544393-3545623 +
GCA_002012225.1.1:378676-379907 +
GCA_003030365.1.1:2762307-2763504 -
GCA_000233895.1.1:1973750-1974980 -
GCA_001900635.1.1:2456439-2457671 -
GCA_002442535.1.1:2382037-2383269 -
GCA_000829985.1.1:2075552-2076784 -
GCA_002903105.1.1:4871587-4872818 +
GCA_002993265.1.1:4259251-4260482 +
GCA_002764015.1.1:4756329-4757558 +
GCA_002055635.1.1:4820238-4821469 +
GCA_000800845.2.1:1925484-1926714 -
GCA_003570765.1.1:1957452-1958684 -
GCA_002163935.1.1:1156558-1157790 -
GCA_002240095.1.1:807049-808278 +
GCA_002024865.1.1:1917198-1918428 -
GCA_002803905.1.1:2072272-2073502 +
GCA_000599665.1.1:2679412-2680644 -
GCA_001559615.2.1:2547302-2548534 -
GCA_002142695.1.1:3693246-3694477 +
GCA_002285755.1.1:1835229-1836459 -
GCA_002220215.1.1:3540246-3541478 -
GCA_002056065.1.1:393178-394409 +
GCA_003268695.1.1:2050341-2051571 +
GCA_001485455.1.1:2700732-2701964 -
GCA_002011945.1.1:2298564-2299795 +
GCA_003586045.1.1:2070836-2072068 -
GCA_000497505.1.1:1517320-1518552 -
GCA_003433275.1.1:2177848-2179080 -
GCA_002240135.1.1:2877304-2878534 -
GCA_001900965.1.1:1719093-1720325 -
GCA_002090355.1.1:1800630-1801862 -
GCA_001900815.1.1:3047953-3049185 -
GCA_003013205.1.1:2612069-2613301 -
GCA_002007705.1.1:2125360-2126592 -
GCA_003051985.2.1:2083784-2085015 +
GCA_003346835.1.1:741608-742837 +
GCA_003181035.1.1:1829877-1831106 +
GCA_000258025.1.1:2936053-2937284 +
GCA_002853965.1.1:2823066-2824298 -
GCA_002310735.1.1:2023707-2024938 +
GCA_002055605.1.1:2385683-2386914 +
GCA_001936315.1.1:2838613-2839845 -
GCA_000184185.1.1:2020232-2021464 -
GCA_003546975.1.1:354450-355680 -
GCA_003571685.1.1:4299088-4300320 -
GCA_001900335.1.1:3670472-3671704 -
GCA_002310675.1.1:2064693-2065924 +
GCA_002240075.1.1:1632149-1633378 +
GCA_001580175.1.1:1516867-1518095 +
GCA_900092615.1.1:1105222-1106453 +
GCA_003112165.1.1:1468213-1469444 +
GCA_003265245.1.1:2184689-2185920 +
GCA_900474495.1.1:2068363-2069594 +
GCA_000285655.3.1:1932840-1934070 -
GCA_002012305.1.1:1676998-1678227 +
GCA_000783735.2.1:2382040-2383271 +
GCA_002763515.3.1:1807344-1808574 -
GCA_000017745.1.1:1999695-2000927 -
GCA_002240115.1.1:3485432-3486662 -
GCA_000005845.2.1:1874070-1875302 -
GCA_001901215.1.1:1471366-1472597 +
GCA_002142675.1.1:3458085-3459317 -
GCA_000813165.1.1:4345088-4346317 +
GCA_002310615.1.1:2141795-2143026 +
GCA_002163695.1.1:4283183-4284415 -
GCA_003342715.1.1:3888330-3889561 +
GCA_002860085.1.1:3612507-3613738 +
GCA_003571825.1.1:4379960-4381189 +
GCA_002786655.1.1:3630654-3631886 -
GCA_003180995.1.1:320418-321650 -
GCA_002278115.2.1:2240323-2241554 +
GCA_000012005.1.1:1544700-1545932 -
GCA_001901085.1.1:3567997-3569228 +
GCA_900474625.1.1:1995360-1996592 +
GCA_002310695.1.1:2171808-2173039 +
GCA_002116715.1.1:2570700-2571931 +
GCA_001900675.1.1:1163522-1164754 -
GCA_002787935.1.1:170909-172140 +
GCA_002494365.2.1:1187335-1188566 +
GCA_001900395.1.1:1337461-1338690 +
GCA_002011985.1.1:4131420-4132652 -
GCA_003112245.1.1:2202894-2204126 -
GCA_001610755.1.1:1946135-1947367 -
GCA_000022245.1.1:1532638-1533867 +
GCA_002310595.1.1:2289527-2290758 +
GCA_002357915.1.1:1945745-1946977 -
GCA_002215115.1.1:1885103-1886334 -
GCA_002156825.1.1:2149162-2150394 -
GCA_003287245.1.1:266456-267687 +
GCA_001901445.1.1:3856141-3857373 -
GCA_002180095.1.1:2641020-2642251 +
GCA_001029125.1.1:1835788-1837020 -
GCA_001900985.1.1:3970026-3971257 +
GCA_002164635.3.1:158277-159508 +
GCA_000219515.3.1:1980787-1982019 -
GCA_003073815.1.1:3637273-3638503 +
GCA_900174635.1.1:2057238-2058469 +
GCA_003402955.1.1:2868064-2869296 -
GCA_002948655.1.1:1773868-1775100 -
GCA_002012185.1.1:3789699-3790931 -
GCA_003351385.1.1:2759759-2760990 -
GCA_000020185.1.1:1860273-1861504 -
GCA_003288295.1.1:2232143-2233375 -
GCA_000967155.1.1:2174343-2175579 -
GCA_002237285.1.1:2123678-2124909 +
GCA_003288275.1.1:2228149-2229381 -
GCA_002863845.1.1:2172611-2173840 +
GCA_003095635.1.1:3018355-3019586 +
GCA_003073955.1.1:2337666-2338896 +
GCA_002854065.1.1:2638396-2639628 -
GCA_001900905.1.1:1558233-1559464 +
GCA_900174625.1.1:2057230-2058461 +
GCA_002224625.1.1:3472278-3473508 +
GCA_000743255.1.1:3258950-3260179 +
GCA_001900735.1.1:2231573-2232804 +
GCA_001900435.1.1:2257519-2258750 +
GCA_000019645.1.1:1385010-1386239 +
GCA_003030245.1.1:2707661-2708897 +
GCA_002953435.1.1:527242-528472 -
GCA_002811555.2.1:2108856-2110086 +
GCA_002215155.1.1:2274844-2276075 -
GCA_003180975.1.1:3590005-3591237 -
GCA_000148365.1.1:2029930-2031160 -
GCA_000019385.1.1:2041386-2042617 +
GCA_002893905.2.1:4723595-4724827 -
GCA_003204155.1.1:5152043-5153275 -
GCA_002201835.1.1:3391103-3392334 +
GCA_002214205.1.1:2170933-2172164 +
GCA_002357895.1.1:1409540-1410771 +
GCA_003204955.1.1:1796445-1797676 +
GCA_001515725.1.1:1283023-1284254 +
GCA_900474445.1.1:2067017-2068248 +
GCA_001579965.1.1:1767815-1769045 -
GCA_002142635.1.1:561340-562571 +
GCA_001559635.1.1:2634886-2636118 -
GCA_002591135.1.1:1305882-1307114 -
GCA_001566615.1.1:1942617-1943847 -
GCA_001566655.1.1:1764789-1766018 -
GCA_000010385.1.1:2043171-2044403 -
GCA_003336405.1.1:212175-213407 -
GCA_003325975.1.1:2971086-2972318 -
GCA_001558295.2.1:1404836-1406068 -
GCA_001900835.1.1:4710114-4711346 -
GCA_002787645.1.1:2232974-2234205 +
GCA_001683435.1.1:249928-251158 -
GCA_001280385.1.1:2245780-2247009 +
GCA_001901025.1.1:639044-640276 -
GCA_003203755.1.1:1617646-1618877 +
GCA_001901045.1.1:4291861-4293092 +
GCA_001577325.1.1:1871413-1872643 -
GCA_900186905.1.1:2036448-2037679 +
GCA_001542675.2.1:1937030-1938261 +
GCA_001901065.1.1:1729475-1730707 -
GCA_001901105.1.1:1729020-1730252 -
GCA_001900945.1.1:2252954-2254185 +
GCA_001644725.1.1:4664896-4666128 -
GCA_002224465.1.1:1398551-1399783 -
GCA_001900615.1.1:2257365-2258596 +
GCA_001513655.1.1:2074302-2075532 -
GCA_001900515.1.1:3191989-3193220 +
GCA_001901365.1.1:1140583-1141815 -
GCA_001901165.1.1:2265079-2266310 +
GCA_001901125.1.1:361017-362249 -
GCA_001677515.1.1:2109029-2110261 -
GCA_001678925.1.1:2602379-2603611 -
GCA_001693635.1.1:4698675-4699906 +
GCA_001675145.1.1:1841346-1842576 -
GCA_000026285.2.1:1834754-1835984 -
GCA_000258145.1.1:2016808-2018040 -
GCA_001663475.1.1:3378291-3379521 -
GCA_001027225.1.1:1317055-1318285 +
GCA_002796585.1.1:1146339-1147569 -
GCA_001660565.1.1:2638367-2639599 -
GCA_001618325.1.1:572266-573496 -
GCA_003031225.1.1:3867126-3868357 +
GCA_001596115.1.1:2598574-2599806 -
GCA_002310715.1.1:2593116-2594348 -
GCA_001900355.1.1:4638388-4639619 +
GCA_001900295.1.1:3163010-3164242 -
GCA_001280325.1.1:2192882-2194111 +
GCA_001442495.1.1:1408246-1409477 -
GCA_002310555.1.1:2058616-2059847 +
GCA_001735705.1.1:2546777-2548009 -
GCA_001721225.1.1:565039-566271 -
GCA_001276585.2.1:1837709-1838941 -
GCA_002302335.1.1:2001092-2002324 -
GCA_001051135.1.1:1835127-1836359 -
GCA_001039415.1.1:1817874-1819106 -
GCA_003073875.1.1:253911-255142 +
GCA_000725265.1.1:1018902-1020134 -
GCA_001007915.1.1:4239247-4240478 +
GCA_001021635.2.1:2967849-2969081 -
GCA_001901185.1.1:642670-643902 -
GCA_000987875.1.1:1973414-1974646 -
GCA_001518855.1.1:1447171-1448402 +
GCA_002788295.1.1:1311840-1313072 -
GCA_001308125.1.1:2766370-2767601 +
GCA_001900415.1.1:3931839-3933071 -
GCA_001280405.1.1:2200548-2201777 +
GCA_001280345.1.1:2320526-2321755 +
GCA_002393465.1.1:1288194-1289429 +
GCA_002393365.1.1:848867-850103 -
GCA_002302315.1.1:2035862-2037094 -
GCA_001900885.1.1:3390013-3391244 +
GCA_002310635.1.1:2320337-2321566 +
GCA_002163955.1.1:4079767-4080999 -
GCA_002310575.1.1:2456358-2457587 +
GCA_002844685.1.1:1931117-1932347 -
GCA_002077195.1.1:1954799-1956031 -
GCA_002787315.1.1:4755220-4756451 +
GCA_002787215.1.1:3789278-3790510 -
GCA_001900795.1.1:2221735-2222966 +
GCA_001901425.1.1:3901500-3902732 -
GCA_002142715.1.1:840696-841926 -
GCA_003254065.1.1:2610197-2611429 -
GCA_002079225.1.1:2037377-2038607 +
GCA_002078275.1.1:1303716-1304948 -
GCA_002180055.1.1:2983258-2984490 -
GCA_002105735.1.1:2800774-2802006 -
GCA_000299455.1.1:2275066-2276301 +
GCA_002237325.1.1:1948353-1949585 -
GCA_002237305.1.1:1847563-1848793 -
GCA_002180215.1.1:2658345-2659576 +
GCA_002192295.1.1:4580985-4582217 -
GCA_002192275.1.1:4736227-4737458 +
GCA_000468515.1.1:1958615-1959847 -
GCA_003073835.1.1:2746539-2747771 -
GCA_002180135.1.1:1749283-1750514 +
GCA_003288415.1.1:2040540-2041771 +
GCA_001900695.1.1:4222485-4223716 +
GCA_002215095.1.1:3086093-3087322 +
GCA_003355175.1.1:4590431-4591663 -
GCA_003176855.1.1:2156560-2157792 -
GCA_000183345.1.1:1850662-1851892 -
GCA_003122105.1.1:2094115-2095346 +
GCA_003591595.1.1:2041383-2042614 +
GCA_900184875.1.1:2008833-2010064 +
GCA_003111785.1.1:377077-378308 +
GCA_001420955.1.1:4501425-4502656 +
GCA_003571785.1.1:2768961-2770193 -
GCA_002078295.1.1:1303766-1304998 -
GCA_003491165.1.1:2243663-2244894 +
GCA_003410275.1.1:3067082-3068313 +
GCA_002850675.4.1:2172669-2173916 +
GCA_002855415.1.1:2143355-2144586 +
GCA_003571765.1.1:2084948-2086179 +
GCA_001900925.1.1:1337114-1338346 -
GCA_003491265.1.1:3221610-3222839 -
GCA_002903125.1.1:59494-60725 +
GCA_001693315.1.1:972032-973261 +
GCA_001900555.1.1:2418845-2420077 -
GCA_002944935.1.1:1113573-1114803 -
GCA_002945135.2.1:2085190-2086421 +
GCA_002860105.1.1:2136622-2137853 +
GCA_002870165.1.1:2150460-2151691 +
GCA_003112185.1.1:2485283-2486515 -
GCA_002164645.2.1:2198384-2199615 +
GCA_003112205.1.1:2046981-2048213 -
GCA_003044015.1.1:2664173-2665404 -
GCA_002009315.1.1:3831877-3833109 -
GCA_002999075.1.1:256812-258043 +
GCA_002968715.1.1:4094444-4095675 +
GCA_003043915.1.1:2552967-2554199 -
GCA_000831565.1.1:1935606-1936838 -
GCA_000819645.1.1:2031335-2032567 -
GCA_001679985.1.1:743803-745035 -
GCA_001566635.1.1:1742583-1743813 -
GCA_000464955.2.1:2672556-2673788 -
GCA_001901005.1.1:1677387-1678619 -
GCA_001021615.1.1:776567-777797 -
GCA_000017765.1.1:1892047-1893279 -
GCA_001886935.1.1:2135483-2136714 +
GCA_001888075.1.1:3357375-3358606 +
GCA_002966755.1.1:2516113-2517345 -
GCA_000026265.1.1:1917884-1919116 -
GCA_000025745.1.1:1942565-1943795 -
GCA_003020885.1.1:1874462-1875692 -
GCA_000026245.1.1:2022503-2023735 -
GCA_000010485.1.1:1768055-1769285 -
GCA_000245515.1.1:2225519-2226751 -
GCA_000014845.1.1:1887546-1888776 -
GCA_000091005.1.1:2481767-2482999 -
GCA_001021595.1.1:966882-968112 -
GCA_001900715.1.1:2465019-2466251 -
GCA_002012105.1.1:1416092-1417323 +
GCA_002844165.1.1:683097-684328 +
GCA_002012045.1.1:722896-724128 -
GCA_002803805.2.1:4470653-4471884 +
GCA_001901465.1.1:3735304-3736535 +
GCA_001900655.1.1:2297296-2298528 -
GCA_002761835.1.1:2037309-2038540 +
GCA_001678965.1.1:2200152-2201384 -
GCA_001860505.1.1:2520489-2521720 +
GCA_001721125.1.1:3489710-3490942 -
GCA_001886895.1.1:2243603-2244834 +
GCA_001660585.1.1:261768-262998 -
GCA_001677475.1.1:2413110-2414342 -
GCA_001900475.1.1:1743665-1744897 -
GCA_001750845.1.1:2178377-2179608 +
GCA_001900535.1.1:2633524-2634755 +
GCA_001900455.1.1:165633-166864 +
GCA_001900575.1.1:2094866-2096097 +

>554
GCA_001900315.1.1:2438861-2440554 +
GCA_001890365.1.1:2612670-2614362 -
GCA_001886535.1.1:1958617-1960309 -
GCA_001900375.1.1:4466712-4468405 +
GCA_000006925.2.1:1469721-1471413 +
GCA_000007405.1.1:1506663-1508355 +
GCA_002879975.1.1:2763660-2765352 -
GCA_000010745.1.1:2063004-2064696 -
GCA_000013265.1.1:1908035-1909727 -
GCA_002846135.1.1:1897325-1899017 -
GCA_003112145.1.1:4630357-4632050 +
GCA_002150905.1.1:4142444-4144137 +
GCA_000968515.1.1:1952846-1954538 -
GCA_000833145.1.1:1789326-1791018 -
GCA_000830035.1.1:1820161-1821853 -
GCA_000814145.2.1:1928860-1930552 -
GCA_002180275.1.1:2402056-2403749 +
GCA_000784925.1.1:2061464-2063156 -
GCA_000148605.1.1:1733555-1735248 +
GCA_002925525.1.1:289009-290701 -
GCA_000012025.1.1:1286214-1287907 +
GCA_000801185.2.1:2674267-2675959 -
GCA_000212715.2.1:2179959-2181651 -
GCA_001420935.1.1:2636073-2637765 -
GCA_000026345.1.1:1326481-1328174 +
GCA_000026545.1.1:1980319-1982011 -
GCA_002012125.1.1:3239142-3240834 -
GCA_002012145.1.1:2393293-2394986 +
GCA_002058765.1.1:2230688-2232381 +
GCA_000092525.1.1:1442858-1444551 +
GCA_000027125.1.1:2047596-2049288 -
GCA_000599625.1.1:1998915-2000608 +
GCA_000520035.1.1:2253841-2255533 -
GCA_002196475.1.1:4327557-4329249 -
GCA_001900775.1.1:320890-322582 -
GCA_000743955.1.1:1491918-1493610 +
GCA_002951855.1.1:4483763-4485453 -
GCA_001578125.1.1:3789818-3791510 +
GCA_000332755.1.1:2624487-2626179 -
GCA_002211725.1.1:2940422-2942114 -
GCA_003855115.1.1:4431447-4433139 -
GCA_001901145.1.1:1478750-1480443 +
GCA_002863685.1.1:2636575-2638267 -
GCA_003443795.1.1:2064164-2065858 +
GCA_001900595.1.1:4655809-4657501 -
GCA_001901315.1.1:1593458-1595151 +
GCA_001677495.1.1:2237029-2238721 -
GCA_002057355.1.1:2268725-2270418 +
GCA_000023665.1.1:1960625-1962318 +
GCA_002863885.1.1:2183616-2185309 +
GCA_000493755.1.1:1937968-1939660 -
GCA_002855325.1.1:2178438-2180131 +
GCA_002863665.1.1:2230576-2232269 +
GCA_000007445.1.1:2033017-2034709 -
GCA_002968735.1.1:2826113-2827805 -
GCA_000210475.1.1:1975128-1976820 -
GCA_000008865.2.1:2477526-2479218 -
GCA_001900495.1.1:871176-872869 +
GCA_003030025.1.1:1068300-1069992 -
GCA_002953455.1.1:2144533-2146226 +
GCA_000013305.1.1:1793196-1794888 -
GCA_001721525.1.1:1996030-1997722 -
GCA_003112225.1.1:2502283-2503975 -
GCA_002934895.1.1:313128-314821 +
GCA_000017985.1.1:1853013-1854705 -
GCA_000257275.1.1:1395422-1397115 +
GCA_003231115.1.1:1929539-1931232 +
GCA_002899475.1.1:2074048-2075741 +
GCA_000284495.1.1:1845311-1847003 -
GCA_000010765.1.1:2295003-2296695 -
GCA_002589795.1.1:3494304-3495997 +
GCA_002763995.1.1:1802794-1804487 +
GCA_002787545.1.1:2791759-2793452 +
GCA_000988385.1.1:1868271-1869963 -
GCA_000743995.1.1:1510585-1512277 +
GCA_000953035.1.1:1431946-1433638 +
GCA_002788115.1.1:307633-309325 -
GCA_000227625.1.1:2094497-2096189 -
GCA_002853715.1.1:2212546-2214239 +
GCA_001969285.3.1:2075273-2076966 +
GCA_002853805.1.1:2174314-2176007 +
GCA_002310655.1.1:2292564-2294257 +
GCA_002853655.1.1:2147698-2149391 +
GCA_003033905.1.1:2015591-2017284 +
GCA_002196495.1.1:2276778-2278471 +
GCA_003344465.1.1:2171135-2172828 +
GCA_002812545.1.1:580465-582157 -
GCA_001682305.2.1:2386139-2387832 +
GCA_003443815.1.1:2063286-2064979 +
GCA_003352425.1.1:2184588-2186281 +
GCA_002996665.1.1:4151474-4153167 +
GCA_003413625.1.1:2180166-2181859 +
GCA_002156845.1.1:2151226-2152918 -
GCA_002057245.1.1:2498593-2500286 +
GCA_002214745.2.1:2241491-2243184 +
GCA_002716885.1.1:2010751-2012443 -
GCA_002357875.1.1:1403231-1404924 +
GCA_002224605.1.1:435233-436926 +
GCA_002056145.1.1:19998-21690 -
GCA_000971615.1.1:604715-606408 +
GCA_002796445.1.1:1443954-1445647 +
GCA_002952695.1.1:2144100-2145793 +
GCA_001901405.1.1:4543388-4545080 -
GCA_002163655.1.1:4210464-4212156 -
GCA_001721205.1.1:4621097-4622790 +
GCA_000801165.1.1:2724429-2726121 -
GCA_000147855.3.1:2082216-2083909 +
GCA_002012005.1.1:3542218-3543911 +
GCA_002012225.1.1:376501-378194 +
GCA_003030365.1.1:2765474-2767166 -
GCA_000233895.1.1:1975464-1977156 -
GCA_001900635.1.1:2458153-2459845 -
GCA_002442535.1.1:2383751-2385443 -
GCA_000829985.1.1:2077266-2078972 -
GCA_002903105.1.1:4869412-4871105 +
GCA_002993265.1.1:4257076-4258769 +
GCA_002764015.1.1:4754152-4755845 +
GCA_002055635.1.1:4818063-4819756 +
GCA_000800845.2.1:1927198-1928889 -
GCA_003570765.1.1:1959166-1960858 -
GCA_002163935.1.1:1158272-1159964 -
GCA_002240095.1.1:804876-806568 +
GCA_002024865.1.1:1918912-1920604 -
GCA_002803905.1.1:2070097-2071790 +
GCA_000599665.1.1:2681126-2682818 -
GCA_001559615.2.1:2549016-2550708 -
GCA_002142695.1.1:3691071-3692764 +
GCA_002285755.1.1:1836943-1838635 -
GCA_002220215.1.1:3541960-3543652 -
GCA_002056065.1.1:391003-392696 +
GCA_003268695.1.1:2048166-2049859 +
GCA_001485455.1.1:2702446-2704138 -
GCA_002011945.1.1:2296389-2298082 +
GCA_003586045.1.1:2072550-2074242 -
GCA_000497505.1.1:1519034-1520726 -
GCA_003433275.1.1:2179562-2181254 -
GCA_002240135.1.1:2879015-2880706 -
GCA_001900965.1.1:1720807-1722499 -
GCA_002090355.1.1:1802344-1804036 -
GCA_001900815.1.1:3049667-3051359 -
GCA_003013205.1.1:2613783-2615475 -
GCA_002007705.1.1:2127074-2128766 -
GCA_003051985.2.1:2081609-2083302 +
GCA_003346835.1.1:739431-741124 +
GCA_003181035.1.1:1827700-1829393 +
GCA_000258025.1.1:2933878-2935571 +
GCA_002853965.1.1:2824780-2826472 -
GCA_002310735.1.1:2021532-2023225 +
GCA_002055605.1.1:2383508-2385201 +
GCA_001936315.1.1:2840327-2842019 -
GCA_000184185.1.1:2021946-2023638 -
GCA_003546975.1.1:356164-357856 -
GCA_003571685.1.1:4300802-4302494 -
GCA_001900335.1.1:3672186-3673878 -
GCA_002310675.1.1:2062519-2064211 +
GCA_002240075.1.1:1629976-1631668 +
GCA_001580175.1.1:1514694-1516386 +
GCA_900092615.1.1:1103047-1104740 +
GCA_003112165.1.1:1466090-1467731 +
GCA_003265245.1.1:2182514-2184207 +
GCA_900474495.1.1:2066188-2067881 +
GCA_000285655.3.1:1934554-1936246 -
GCA_002012305.1.1:1674821-1676514 +
GCA_000783735.2.1:2379865-2381558 +
GCA_002763515.3.1:1809058-1810750 -
GCA_000017745.1.1:2001409-2003101 -
GCA_002240115.1.1:3487143-3488834 -
GCA_000005845.2.1:1875784-1877476 -
GCA_001901215.1.1:1469191-1470884 +
GCA_002142675.1.1:3459799-3461491 -
GCA_000813165.1.1:4342911-4344604 +
GCA_002310615.1.1:2139620-2141313 +
GCA_002163695.1.1:4284897-4286589 -
GCA_003342715.1.1:3886155-3887848 +
GCA_002860085.1.1:3610332-3612025 +
GCA_003571825.1.1:4377783-4379476 +
GCA_002786655.1.1:3632368-3634060 -
GCA_003180995.1.1:322132-323824 -
GCA_002278115.2.1:2238148-2239841 +
GCA_000012005.1.1:1546414-1548106 -
GCA_001901085.1.1:3565822-3567515 +
GCA_900474625.1.1:1993185-1994878 +
GCA_002310695.1.1:2169633-2171326 +
GCA_002116715.1.1:2568525-2570218 +
GCA_001900675.1.1:1165236-1166928 -
GCA_002787935.1.1:168734-170427 +
GCA_002494365.2.1:1185160-1186853 +
GCA_001900395.1.1:1335284-1336977 +
GCA_002011985.1.1:4133134-4134826 -
GCA_003112245.1.1:2204608-2206300 -
GCA_001610755.1.1:1947849-1949541 -
GCA_000022245.1.1:1530465-1532157 +
GCA_002310595.1.1:2287352-2289045 +
GCA_002357915.1.1:1947459-1949151 -
GCA_002215115.1.1:1886816-1888508 -
GCA_002156825.1.1:2150876-2152568 -
GCA_003287245.1.1:264281-265974 +
GCA_001901445.1.1:3857855-3859547 -
GCA_002180095.1.1:2638845-2640538 +
GCA_001029125.1.1:1837502-1839193 -
GCA_001900985.1.1:3967851-3969544 +
GCA_002164635.3.1:156102-157795 +
GCA_000219515.3.1:1982501-1984193 -
GCA_003073815.1.1:3635098-3636791 +
GCA_900174635.1.1:2055063-2056756 +
GCA_003402955.1.1:2869778-2871470 -
GCA_002948655.1.1:1775582-1777274 -
GCA_002012185.1.1:3791413-3793105 -
GCA_003351385.1.1:2761472-2763164 -
GCA_000020185.1.1:1861986-1863678 -
GCA_003288295.1.1:2233857-2235549 -
GCA_000967155.1.1:2176061-2177753 -
GCA_002237285.1.1:2121503-2123196 +
GCA_003288275.1.1:2229863-2231555 -
GCA_002863845.1.1:2170434-2172127 +
GCA_003095635.1.1:3016180-3017873 +
GCA_003073955.1.1:2335491-2337184 +
GCA_002854065.1.1:2640110-2641802 -
GCA_001900905.1.1:1556058-1557751 +
GCA_900174625.1.1:2055055-2056748 +
GCA_002224625.1.1:3470103-3471796 +
GCA_000743255.1.1:3256773-3258466 +
GCA_001900735.1.1:2229398-2231091 +
GCA_001900435.1.1:2255344-2257037 +
GCA_000019645.1.1:1382833-1384526 +
GCA_003030245.1.1:2705486-2707179 +
GCA_002953435.1.1:528956-530648 -
GCA_002811555.2.1:2106681-2108374 +
GCA_002215155.1.1:2276557-2278249 -
GCA_003180975.1.1:3591719-3593411 -
GCA_000148365.1.1:2031644-2033336 -
GCA_000019385.1.1:2039211-2040904 +
GCA_002893905.2.1:4725309-4727001 -
GCA_003204155.1.1:5153757-5155449 -
GCA_002201835.1.1:3388929-3390622 +
GCA_002214205.1.1:2168758-2170451 +
GCA_002357895.1.1:1407365-1409058 +
GCA_003204955.1.1:1794270-1795963 +
GCA_001515725.1.1:1280848-1282541 +
GCA_900474445.1.1:2064842-2066535 +
GCA_001579965.1.1:1769526-1771217 -
GCA_002142635.1.1:559165-560858 +
GCA_001559635.1.1:2636600-2638292 -
GCA_002591135.1.1:1307596-1309288 -
GCA_001566615.1.1:1944331-1946023 -
GCA_001566655.1.1:1766502-1768194 -
GCA_000010385.1.1:2044885-2046577 -
GCA_003336405.1.1:213889-215581 -
GCA_003325975.1.1:2972800-2974492 -
GCA_001558295.2.1:1406550-1408242 -
GCA_001900835.1.1:4711828-4713520 -
GCA_002787645.1.1:2230799-2232492 +
GCA_001683435.1.1:251642-253334 -
GCA_001280385.1.1:2243603-2245296 +
GCA_001901025.1.1:643212-644853 -
GCA_003203755.1.1:1615471-1617164 +
GCA_001901045.1.1:4287283-4288925 +
GCA_001577325.1.1:1873127-1874819 -
GCA_900186905.1.1:2034273-2035966 +
GCA_001542675.2.1:1934855-1936548 +
GCA_001901065.1.1:1731189-1732881 -
GCA_001901105.1.1:1730734-1732426 -
GCA_001900945.1.1:2250779-2252472 +
GCA_001644725.1.1:4666610-4668302 -
GCA_002224465.1.1:1400265-1401957 -
GCA_001900615.1.1:2255190-2256883 +
GCA_001513655.1.1:2076016-2077708 -
GCA_001900515.1.1:3189814-3191507 +
GCA_001901365.1.1:1142297-1143989 -
GCA_001901165.1.1:2262904-2264597 +
GCA_001901125.1.1:362731-364423 -
GCA_001677515.1.1:2110743-2112435 -
GCA_001678925.1.1:2604093-2605785 -
GCA_001693635.1.1:4696500-4698193 +
GCA_001675145.1.1:1843060-1844752 -
GCA_000026285.2.1:1836468-1838160 -
GCA_000258145.1.1:2018522-2020214 -
GCA_001663475.1.1:3380005-3381697 -
GCA_001027225.1.1:1314880-1316573 +
GCA_002796585.1.1:1148053-1149745 -
GCA_001660565.1.1:2640081-2641773 -
GCA_001618325.1.1:573980-575672 -
GCA_003031225.1.1:3864951-3866644 +
GCA_001596115.1.1:2600288-2601980 -
GCA_002310715.1.1:2594830-2596522 -
GCA_001900355.1.1:4636213-4637906 +
GCA_001900295.1.1:3164724-3166416 -
GCA_001280325.1.1:2190705-2192398 +
GCA_001442495.1.1:1409959-1411651 -
GCA_002310555.1.1:2056440-2058134 +
GCA_001735705.1.1:2548491-2550183 -
GCA_001721225.1.1:566753-568444 -
GCA_001276585.2.1:1839423-1841115 -
GCA_002302335.1.1:2002806-2004498 -
GCA_001051135.1.1:1836841-1838534 -
GCA_001039415.1.1:1819588-1821280 -
GCA_003073875.1.1:251736-253429 +
GCA_000725265.1.1:1020616-1022308 -
GCA_001007915.1.1:4237072-4238765 +
GCA_001021635.2.1:2969563-2971255 -
GCA_001901185.1.1:644384-646076 -
GCA_000987875.1.1:1975128-1976820 -
GCA_001518855.1.1:1444996-1446689 +
GCA_002788295.1.1:1313554-1315246 -
GCA_001308125.1.1:2764195-2765888 +
GCA_001900415.1.1:3933553-3935245 -
GCA_001280405.1.1:2198371-2200064 +
GCA_001280345.1.1:2318349-2320042 +
GCA_002393465.1.1:1286019-1287712 +
GCA_002393365.1.1:850585-852277 -
GCA_002302315.1.1:2037576-2039268 -
GCA_001900885.1.1:3387838-3389531 +
GCA_002310635.1.1:2318160-2319853 +
GCA_002163955.1.1:4081481-4083173 -
GCA_002310575.1.1:2454181-2455874 +
GCA_002844685.1.1:1932831-1934523 -
GCA_002077195.1.1:1956513-1958205 -
GCA_002787315.1.1:4753045-4754738 +
GCA_002787215.1.1:3790992-3792684 -
GCA_001900795.1.1:2219561-2221253 +
GCA_001901425.1.1:3903214-3904906 -
GCA_002142715.1.1:842410-844102 -
GCA_003254065.1.1:2611911-2613603 -
GCA_002079225.1.1:2035202-2036895 +
GCA_002078275.1.1:1305430-1307122 -
GCA_002180055.1.1:2984972-2986664 -
GCA_002105735.1.1:2802488-2804180 -
GCA_000299455.1.1:2272891-2274584 +
GCA_002237325.1.1:1950067-1951759 -
GCA_002237305.1.1:1849277-1850969 -
GCA_002180215.1.1:2656170-2657863 +
GCA_002192295.1.1:4582699-4584391 -
GCA_002192275.1.1:4734052-4735745 +
GCA_000468515.1.1:1960329-1962021 -
GCA_003073835.1.1:2748253-2749945 -
GCA_002180135.1.1:1747108-1748801 +
GCA_003288415.1.1:2038365-2040058 +
GCA_001900695.1.1:4220310-4222003 +
GCA_002215095.1.1:3083916-3085609 +
GCA_003355175.1.1:4592145-4593840 -
GCA_003176855.1.1:2158274-2159966 -
GCA_000183345.1.1:1852376-1854068 -
GCA_003122105.1.1:2091940-2093633 +
GCA_003591595.1.1:2039208-2040901 +
GCA_900184875.1.1:2006658-2008351 +
GCA_003111785.1.1:374902-376595 +
GCA_001420955.1.1:4499250-4500943 +
GCA_003571785.1.1:2770675-2772367 -
GCA_002078295.1.1:1305480-1307172 -
GCA_003491165.1.1:2241488-2243181 +
GCA_003410275.1.1:3064907-3066600 +
GCA_002850675.4.1:2170494-2172187 +
GCA_002855415.1.1:2141180-2142873 +
GCA_003571765.1.1:2082773-2084466 +
GCA_001900925.1.1:1338828-1340520 -
GCA_003491265.1.1:3223323-3225014 -
GCA_002903125.1.1:57319-59012 +
GCA_001693315.1.1:969855-971548 +
GCA_001900555.1.1:2420559-2422251 -
GCA_002944935.1.1:1115287-1116979 -
GCA_002945135.2.1:2083015-2084708 +
GCA_002860105.1.1:2134447-2136140 +
GCA_002870165.1.1:2148285-2149978 +
GCA_003112185.1.1:2486997-2488689 -
GCA_002164645.2.1:2196209-2197902 +
GCA_003112205.1.1:2048695-2050387 -
GCA_003044015.1.1:2665886-2667578 -
GCA_002009315.1.1:3833591-3835283 -
GCA_002999075.1.1:254637-256330 +
GCA_002968715.1.1:4092269-4093962 +
GCA_003043915.1.1:2554681-2556373 -
GCA_000831565.1.1:1937320-1939012 -
GCA_000819645.1.1:2033049-2034741 -
GCA_001679985.1.1:745517-747209 -
GCA_001566635.1.1:1744297-1745989 -
GCA_000464955.2.1:2674270-2675962 -
GCA_001901005.1.1:1679101-1680793 -
GCA_001021615.1.1:778281-779973 -
GCA_000017765.1.1:1893761-1895453 -
GCA_001886935.1.1:2133308-2135001 +
GCA_001888075.1.1:3355200-3356893 +
GCA_002966755.1.1:2517827-2519519 -
GCA_000026265.1.1:1919598-1921290 -
GCA_000025745.1.1:1944279-1945971 -
GCA_003020885.1.1:1876176-1877868 -
GCA_000026245.1.1:2024217-2025909 -
GCA_000010485.1.1:1769769-1771461 -
GCA_000245515.1.1:2227233-2228925 -
GCA_000014845.1.1:1889260-1890952 -
GCA_000091005.1.1:2483481-2485173 -
GCA_001021595.1.1:968596-970288 -
GCA_001900715.1.1:2466733-2468425 -
GCA_002012105.1.1:1413917-1415610 +
GCA_002844165.1.1:680922-682615 +
GCA_002012045.1.1:724610-726302 -
GCA_002803805.2.1:4468479-4470172 +
GCA_001901465.1.1:3733129-3734822 +
GCA_001900655.1.1:2299010-2300702 -
GCA_002761835.1.1:2035134-2036827 +
GCA_001678965.1.1:2201866-2203558 -
GCA_001860505.1.1:2518314-2520007 +
GCA_001721125.1.1:3491424-3493116 -
GCA_001886895.1.1:2241428-2243121 +
GCA_001660585.1.1:263482-265174 -
GCA_001677475.1.1:2414824-2416516 -
GCA_001900475.1.1:1745379-1747071 -
GCA_001750845.1.1:2176202-2177895 +
GCA_001900535.1.1:2631349-2633042 +
GCA_001900455.1.1:163458-165151 +
GCA_001900575.1.1:2092691-2094384 +

>553
GCA_001900315.1.1:2437515-2438693 +
GCA_001890365.1.1:2614529-2615707 -
GCA_001886535.1.1:1960477-1961655 -
GCA_001900375.1.1:4465366-4466544 +
GCA_000006925.2.1:1468375-1469553 +
GCA_000007405.1.1:1505317-1506495 +
GCA_002879975.1.1:2765520-2766698 -
GCA_000010745.1.1:2064864-2066042 -
GCA_000013265.1.1:1909895-1911073 -
GCA_002846135.1.1:1899185-1900363 -
GCA_003112145.1.1:4629011-4630189 +
GCA_002150905.1.1:4141098-4142276 +
GCA_000968515.1.1:1954706-1955884 -
GCA_000833145.1.1:1791186-1792364 -
GCA_000830035.1.1:1822021-1823199 -
GCA_000814145.2.1:1930720-1931898 -
GCA_002180275.1.1:2400710-2401888 +
GCA_000784925.1.1:2063324-2064502 -
GCA_000148605.1.1:1732209-1733387 +
GCA_002925525.1.1:290869-292047 -
GCA_000801185.2.1:2676127-2677305 -
GCA_000212715.2.1:2181819-2182997 -
GCA_001420935.1.1:2637933-2639111 -
GCA_000026345.1.1:1325135-1326313 +
GCA_000026545.1.1:1982179-1983357 -
GCA_002012125.1.1:3241002-3242180 -
GCA_002012145.1.1:2391947-2393125 +
GCA_002058765.1.1:2229342-2230520 +
GCA_000092525.1.1:1441512-1442690 +
GCA_000027125.1.1:2049456-2050634 -
GCA_000599625.1.1:1997569-1998747 +
GCA_000520035.1.1:2255701-2256880 -
GCA_002196475.1.1:4329417-4330595 -
GCA_001900775.1.1:322750-323928 -
GCA_000743955.1.1:1490572-1491750 +
GCA_002951855.1.1:4485623-4486801 -
GCA_001578125.1.1:3788472-3789650 +
GCA_000332755.1.1:2626347-2627525 -
GCA_002211725.1.1:2942287-2943465 -
GCA_003855115.1.1:4433307-4434485 -
GCA_001901145.1.1:1477404-1478582 +
GCA_002863685.1.1:2638435-2639613 -
GCA_003443795.1.1:2062818-2063996 +
GCA_001900595.1.1:4657669-4658847 -
GCA_001901315.1.1:1592112-1593290 +
GCA_001677495.1.1:2238889-2240067 -
GCA_002057355.1.1:2267379-2268557 +
GCA_000023665.1.1:1959279-1960457 +
GCA_002863885.1.1:2182322-2183448 +
GCA_000493755.1.1:1939828-1941006 -
GCA_002855325.1.1:2177092-2178270 +
GCA_002863665.1.1:2229230-2230408 +
GCA_000007445.1.1:2034877-2036055 -
GCA_002968735.1.1:2827973-2829151 -
GCA_000210475.1.1:1976988-1978166 -
GCA_000008865.2.1:2479386-2480564 -
GCA_001900495.1.1:869830-871008 +
GCA_003030025.1.1:1070160-1071338 -
GCA_002953455.1.1:2143187-2144365 +
GCA_000013305.1.1:1795056-1796234 -
GCA_001721525.1.1:1997890-1999068 -
GCA_003112225.1.1:2504143-2505321 -
GCA_002934895.1.1:311782-312960 +
GCA_000017985.1.1:1854873-1856051 -
GCA_000257275.1.1:1394076-1395254 +
GCA_003231115.1.1:1928193-1929371 +
GCA_002899475.1.1:2072702-2073880 +
GCA_000284495.1.1:1847171-1848349 -
GCA_000010765.1.1:2296863-2298041 -
GCA_002589795.1.1:3492958-3494136 +
GCA_002763995.1.1:1801448-1802626 +
GCA_002787545.1.1:2790413-2791591 +
GCA_000988385.1.1:1870131-1871309 -
GCA_000743995.1.1:1509239-1510417 +
GCA_000953035.1.1:1430600-1431778 +
GCA_002788115.1.1:309493-310671 -
GCA_000227625.1.1:2096357-2097535 -
GCA_002853715.1.1:2211200-2212378 +
GCA_001969285.3.1:2073927-2075105 +
GCA_002853805.1.1:2172968-2174146 +
GCA_002310655.1.1:2291218-2292396 +
GCA_002853655.1.1:2146352-2147530 +
GCA_003033905.1.1:2014245-2015423 +
GCA_002196495.1.1:2275432-2276610 +
GCA_003344465.1.1:2169789-2170967 +
GCA_002812545.1.1:582325-583503 -
GCA_001682305.2.1:2384793-2385971 +
GCA_003443815.1.1:2061940-2063118 +
GCA_003352425.1.1:2183242-2184420 +
GCA_002996665.1.1:4150128-4151306 +
GCA_003413625.1.1:2178820-2179998 +
GCA_002156845.1.1:2153086-2154264 -
GCA_002057245.1.1:2497247-2498425 +
GCA_002214745.2.1:2240145-2241323 +
GCA_002716885.1.1:2012611-2013789 -
GCA_002357875.1.1:1401885-1403063 +
GCA_002224605.1.1:433887-435065 +
GCA_002056145.1.1:21858-23036 -
GCA_000971615.1.1:603369-604547 +
GCA_002796445.1.1:1442608-1443786 +
GCA_002952695.1.1:2142754-2143932 +
GCA_001901405.1.1:4545248-4546426 -
GCA_002163655.1.1:4212324-4213502 -
GCA_001721205.1.1:4619751-4620929 +
GCA_000801165.1.1:2726289-2727467 -
GCA_000147855.3.1:2080870-2082048 +
GCA_002012005.1.1:3540872-3542050 +
GCA_002012225.1.1:375155-376333 +
GCA_003030365.1.1:2767334-2768512 -
GCA_000233895.1.1:1977324-1978502 -
GCA_001900635.1.1:2460013-2461191 -
GCA_002442535.1.1:2385611-2386789 -
GCA_000829985.1.1:2079126-2080304 -
GCA_002903105.1.1:4868066-4869244 +
GCA_002993265.1.1:4255730-4256908 +
GCA_002764015.1.1:4752806-4753984 +
GCA_002055635.1.1:4816717-4817895 +
GCA_000800845.2.1:1929057-1930235 -
GCA_003570765.1.1:1961026-1962204 -
GCA_002163935.1.1:1160132-1161310 -
GCA_002240095.1.1:803530-804708 +
GCA_002024865.1.1:1920772-1921950 -
GCA_002803905.1.1:2068751-2069929 +
GCA_000599665.1.1:2682986-2684164 -
GCA_001559615.2.1:2550876-2552054 -
GCA_002142695.1.1:3689725-3690903 +
GCA_002285755.1.1:1838803-1839981 -
GCA_002220215.1.1:3543820-3544998 -
GCA_002056065.1.1:389657-390835 +
GCA_003268695.1.1:2046820-2047998 +
GCA_001485455.1.1:2704306-2705484 -
GCA_002011945.1.1:2295043-2296221 +
GCA_003586045.1.1:2074410-2075588 -
GCA_000497505.1.1:1520894-1522073 -
GCA_003433275.1.1:2181422-2182600 -
GCA_002240135.1.1:2880874-2882052 -
GCA_001900965.1.1:1722667-1723845 -
GCA_002090355.1.1:1804204-1805382 -
GCA_001900815.1.1:3051527-3052705 -
GCA_003013205.1.1:2616420-2617598 -
GCA_002007705.1.1:2128934-2130112 -
GCA_003051985.2.1:2080263-2081441 +
GCA_003346835.1.1:738085-739263 +
GCA_003181035.1.1:1826354-1827532 +
GCA_000258025.1.1:2932532-2933710 +
GCA_002853965.1.1:2826640-2827818 -
GCA_002310735.1.1:2020186-2021364 +
GCA_002055605.1.1:2382162-2383340 +
GCA_001936315.1.1:2842187-2843365 -
GCA_000184185.1.1:2023806-2024984 -
GCA_003546975.1.1:358024-359202 -
GCA_003571685.1.1:4302662-4303840 -
GCA_001900335.1.1:3674046-3675224 -
GCA_002310675.1.1:2061173-2062351 +
GCA_002240075.1.1:1628630-1629808 +
GCA_001580175.1.1:1513348-1514526 +
GCA_900092615.1.1:1101701-1102879 +
GCA_003112165.1.1:1425916-1427094 +
GCA_003265245.1.1:2181168-2182346 +
GCA_900474495.1.1:2064842-2066020 +
GCA_000285655.3.1:1936414-1937592 -
GCA_002012305.1.1:1673475-1674653 +
GCA_000783735.2.1:2378519-2379697 +
GCA_002763515.3.1:1810918-1812096 -
GCA_000017745.1.1:2003269-2004447 -
GCA_002240115.1.1:3489002-3490180 -
GCA_000005845.2.1:1877644-1878822 -
GCA_001901215.1.1:1467845-1469023 +
GCA_002142675.1.1:3461659-3462837 -
GCA_000813165.1.1:4341565-4342743 +
GCA_002310615.1.1:2138274-2139452 +
GCA_002163695.1.1:4286757-4287935 -
GCA_003342715.1.1:3884809-3885987 +
GCA_002860085.1.1:3608986-3610164 +
GCA_003571825.1.1:4376437-4377615 +
GCA_002786655.1.1:3634228-3635406 -
GCA_003180995.1.1:323992-325170 -
GCA_002278115.2.1:2236802-2237980 +
GCA_000012005.1.1:1548274-1549453 -
GCA_001901085.1.1:3564476-3565654 +
GCA_900474625.1.1:1991839-1993017 +
GCA_002310695.1.1:2168287-2169465 +
GCA_002116715.1.1:2567179-2568357 +
GCA_001900675.1.1:1167096-1168274 -
GCA_002787935.1.1:167388-168566 +
GCA_002494365.2.1:1183814-1184992 +
GCA_001900395.1.1:1333938-1335116 +
GCA_002011985.1.1:4134994-4136172 -
GCA_003112245.1.1:2206468-2207646 -
GCA_001610755.1.1:1949709-1950887 -
GCA_000022245.1.1:1529119-1530297 +
GCA_002310595.1.1:2286006-2287184 +
GCA_002357915.1.1:1949319-1950497 -
GCA_002215115.1.1:1888676-1889854 -
GCA_002156825.1.1:2152736-2153914 -
GCA_003287245.1.1:262935-264113 +
GCA_001901445.1.1:3859715-3860893 -
GCA_002180095.1.1:2637499-2638677 +
GCA_001029125.1.1:1839361-1840539 -
GCA_001900985.1.1:3966505-3967683 +
GCA_002164635.3.1:154756-155934 +
GCA_000219515.3.1:1984361-1985539 -
GCA_003073815.1.1:3633752-3634930 +
GCA_900174635.1.1:2053717-2054895 +
GCA_003402955.1.1:2871638-2872816 -
GCA_002948655.1.1:1777442-1778620 -
GCA_002012185.1.1:3793273-3794451 -
GCA_003351385.1.1:2763332-2764510 -
GCA_003288295.1.1:2235717-2236895 -
GCA_000967155.1.1:2177921-2179099 -
GCA_002237285.1.1:2120157-2121335 +
GCA_003288275.1.1:2231723-2232901 -
GCA_002863845.1.1:2169088-2170266 +
GCA_003095635.1.1:3014834-3016012 +
GCA_003073955.1.1:2334145-2335323 +
GCA_002854065.1.1:2641959-2643148 -
GCA_001900905.1.1:1554712-1555890 +
GCA_900174625.1.1:2053709-2054887 +
GCA_002224625.1.1:3468757-3469935 +
GCA_000743255.1.1:3255427-3256605 +
GCA_001900735.1.1:2228052-2229230 +
GCA_001900435.1.1:2253998-2255176 +
GCA_000019645.1.1:1381487-1382665 +
GCA_003030245.1.1:2704140-2705318 +
GCA_002953435.1.1:530816-531994 -
GCA_002811555.2.1:2105335-2106513 +
GCA_002215155.1.1:2278417-2279595 -
GCA_003180975.1.1:3593579-3594757 -
GCA_000148365.1.1:2033504-2034682 -
GCA_000019385.1.1:2037865-2039043 +
GCA_002893905.2.1:4727169-4728347 -
GCA_003204155.1.1:5155617-5156795 -
GCA_002201835.1.1:3387583-3388761 +
GCA_002214205.1.1:2167412-2168590 +
GCA_002357895.1.1:1406019-1407197 +
GCA_003204955.1.1:1792924-1794102 +
GCA_001515725.1.1:1279502-1280680 +
GCA_900474445.1.1:2063496-2064674 +
GCA_001579965.1.1:1771385-1772563 -
GCA_002142635.1.1:557819-558997 +
GCA_001559635.1.1:2638460-2639638 -
GCA_002591135.1.1:1309456-1310634 -
GCA_001566615.1.1:1946191-1947369 -
GCA_001566655.1.1:1768362-1769540 -
GCA_000010385.1.1:2046745-2047923 -
GCA_003336405.1.1:215749-216927 -
GCA_003325975.1.1:2974660-2975838 -
GCA_001558295.2.1:1408410-1409588 -
GCA_001900835.1.1:4713688-4714866 -
GCA_002787645.1.1:2229453-2230631 +
GCA_001683435.1.1:253502-254680 -
GCA_001280385.1.1:2242257-2243435 +
GCA_001901025.1.1:645021-646199 -
GCA_003203755.1.1:1614125-1615303 +
GCA_001901045.1.1:4285937-4287115 +
GCA_001577325.1.1:1874987-1876165 -
GCA_900186905.1.1:2032927-2034105 +
GCA_001542675.2.1:1933509-1934687 +
GCA_001901065.1.1:1733049-1734227 -
GCA_001901105.1.1:1732594-1733772 -
GCA_001900945.1.1:2249433-2250611 +
GCA_001644725.1.1:4668470-4669648 -
GCA_002224465.1.1:1402125-1403303 -
GCA_001900615.1.1:2253844-2255022 +
GCA_001513655.1.1:2077876-2079054 -
GCA_001900515.1.1:3188468-3189646 +
GCA_001901365.1.1:1144157-1145335 -
GCA_001901165.1.1:2261558-2262736 +
GCA_001901125.1.1:364591-365769 -
GCA_001677515.1.1:2112603-2113781 -
GCA_001678925.1.1:2605953-2607131 -
GCA_001693635.1.1:4695154-4696332 +
GCA_001675145.1.1:1844920-1846098 -
GCA_000026285.2.1:1838328-1839506 -
GCA_000258145.1.1:2020382-2021560 -
GCA_001663475.1.1:3381865-3383043 -
GCA_002796585.1.1:1149913-1151091 -
GCA_001660565.1.1:2641941-2643119 -
GCA_001618325.1.1:575840-577018 -
GCA_003031225.1.1:3863605-3864783 +
GCA_001596115.1.1:2602148-2603326 -
GCA_002310715.1.1:2596690-2597868 -
GCA_001900355.1.1:4634867-4636045 +
GCA_001900295.1.1:3166583-3167761 -
GCA_001280325.1.1:2189359-2190537 +
GCA_001442495.1.1:1411819-1412997 -
GCA_002310555.1.1:2055094-2056272 +
GCA_001735705.1.1:2550351-2551529 -
GCA_001721225.1.1:568612-569790 -
GCA_001276585.2.1:1841283-1842461 -
GCA_002302335.1.1:2004666-2005844 -
GCA_001051135.1.1:1838702-1839880 -
GCA_001039415.1.1:1821448-1822626 -
GCA_003073875.1.1:250390-251568 +
GCA_000725265.1.1:1022476-1023655 -
GCA_001007915.1.1:4235726-4236904 +
GCA_001021635.2.1:2971423-2972601 -
GCA_001901185.1.1:646244-647422 -
GCA_000987875.1.1:1976988-1978166 -
GCA_001518855.1.1:1443650-1444828 +
GCA_002788295.1.1:1315414-1316592 -
GCA_001308125.1.1:2762849-2764027 +
GCA_001900415.1.1:3935413-3936591 -
GCA_001280405.1.1:2197025-2198203 +
GCA_001280345.1.1:2317003-2318181 +
GCA_002393465.1.1:1284673-1285851 +
GCA_002393365.1.1:852445-853623 -
GCA_002302315.1.1:2039436-2040614 -
GCA_001900885.1.1:3386492-3387670 +
GCA_002310635.1.1:2316814-2317992 +
GCA_002163955.1.1:4083341-4084519 -
GCA_002310575.1.1:2452835-2454013 +
GCA_002844685.1.1:1934691-1935869 -
GCA_002077195.1.1:1958373-1959551 -
GCA_002787315.1.1:4751699-4752877 +
GCA_002787215.1.1:3792852-3794030 -
GCA_001900795.1.1:2218215-2219393 +
GCA_001901425.1.1:3905074-3906252 -
GCA_002142715.1.1:844270-845448 -
GCA_003254065.1.1:2613771-2614949 -
GCA_002079225.1.1:2033856-2035034 +
GCA_002078275.1.1:1307290-1308468 -
GCA_002180055.1.1:2986832-2988010 -
GCA_002105735.1.1:2804348-2805526 -
GCA_000299455.1.1:2271545-2272723 +
GCA_002237325.1.1:1951927-1953105 -
GCA_002237305.1.1:1851137-1852315 -
GCA_002180215.1.1:2654824-2656002 +
GCA_002192295.1.1:4584559-4585737 -
GCA_002192275.1.1:4732706-4733884 +
GCA_000468515.1.1:1962189-1963367 -
GCA_003073835.1.1:2750113-2751291 -
GCA_002180135.1.1:1745762-1746940 +
GCA_003288415.1.1:2037019-2038197 +
GCA_001900695.1.1:4218964-4220142 +
GCA_002215095.1.1:3082570-3083748 +
GCA_003355175.1.1:4594008-4595186 -
GCA_003176855.1.1:2160134-2161312 -
GCA_000183345.1.1:1854236-1855414 -
GCA_003122105.1.1:2090594-2091772 +
GCA_003591595.1.1:2037862-2039040 +
GCA_900184875.1.1:2005312-2006490 +
GCA_003111785.1.1:373556-374734 +
GCA_001420955.1.1:4497904-4499082 +
GCA_003571785.1.1:2772535-2773713 -
GCA_002078295.1.1:1307340-1308518 -
GCA_003491165.1.1:2240142-2241320 +
GCA_003410275.1.1:3063561-3064739 +
GCA_002850675.4.1:2169148-2170326 +
GCA_002855415.1.1:2139834-2141012 +
GCA_003571765.1.1:2081427-2082605 +
GCA_001900925.1.1:1340688-1341866 -
GCA_003491265.1.1:3225182-3226360 -
GCA_002903125.1.1:55973-57151 +
GCA_001693315.1.1:968509-969687 +
GCA_001900555.1.1:2422419-2423597 -
GCA_002944935.1.1:1117147-1118325 -
GCA_002945135.2.1:2081669-2082847 +
GCA_002860105.1.1:2133101-2134279 +
GCA_002870165.1.1:2146939-2148117 +
GCA_003112185.1.1:2488857-2490035 -
GCA_002164645.2.1:2194863-2196041 +
GCA_003112205.1.1:2050555-2051733 -
GCA_003044015.1.1:2667746-2668924 -
GCA_002009315.1.1:3835451-3836629 -
GCA_002999075.1.1:253291-254469 +
GCA_002968715.1.1:4090924-4092101 +
GCA_003043915.1.1:2556541-2557719 -
GCA_000831565.1.1:1939180-1940358 -
GCA_000819645.1.1:2034909-2036087 -
GCA_001679985.1.1:747377-748555 -
GCA_001566635.1.1:1746157-1747335 -
GCA_000464955.2.1:2676130-2677308 -
GCA_001901005.1.1:1680961-1682139 -
GCA_001021615.1.1:780141-781319 -
GCA_000017765.1.1:1895621-1896799 -
GCA_001886935.1.1:2131962-2133140 +
GCA_001888075.1.1:3353854-3355032 +
GCA_002966755.1.1:2519687-2520865 -
GCA_000026265.1.1:1921458-1922636 -
GCA_000025745.1.1:1946139-1947317 -
GCA_003020885.1.1:1878036-1879214 -
GCA_000026245.1.1:2026077-2027255 -
GCA_000010485.1.1:1771629-1772807 -
GCA_000245515.1.1:2229093-2230271 -
GCA_000014845.1.1:1891120-1892298 -
GCA_000091005.1.1:2485341-2486519 -
GCA_001021595.1.1:970456-971634 -
GCA_001900715.1.1:2468593-2469771 -
GCA_002012105.1.1:1412571-1413749 +
GCA_002844165.1.1:679576-680754 +
GCA_002012045.1.1:726469-727647 -
GCA_002803805.2.1:4467133-4468311 +
GCA_001901465.1.1:3731783-3732961 +
GCA_001900655.1.1:2300870-2302048 -
GCA_002761835.1.1:2033788-2034966 +
GCA_001678965.1.1:2203726-2204904 -
GCA_001860505.1.1:2516968-2518146 +
GCA_001721125.1.1:3493284-3494462 -
GCA_001886895.1.1:2240082-2241260 +
GCA_001660585.1.1:265342-266520 -
GCA_001677475.1.1:2416684-2417846 -
GCA_001900475.1.1:1747239-1748417 -
GCA_001750845.1.1:2174856-2176034 +
GCA_001900535.1.1:2630003-2631181 +
GCA_001900455.1.1:162112-163290 +
GCA_001900575.1.1:2091345-2092523 +

>552
GCA_001900315.1.1:2434000-2435215 +
GCA_001890365.1.1:2618008-2619223 -
GCA_001886535.1.1:1963956-1965171 -
GCA_001900375.1.1:4461851-4463066 +
GCA_002879975.1.1:2770348-2771563 -
GCA_000010745.1.1:2070090-2071305 -
GCA_003112145.1.1:4625496-4626711 +
GCA_002150905.1.1:4137583-4138798 +
GCA_000968515.1.1:1958185-1959400 -
GCA_000833145.1.1:1796014-1797229 -
GCA_000830035.1.1:1826849-1828064 -
GCA_000814145.2.1:1934199-1935414 -
GCA_002180275.1.1:2395447-2396662 +
GCA_000784925.1.1:2066803-2068018 -
GCA_002925525.1.1:294348-295563 -
GCA_000012025.1.1:1279473-1280688 +
GCA_000801185.2.1:2681354-2682569 -
GCA_000212715.2.1:2186651-2187866 -
GCA_001420935.1.1:2641410-2642625 -
GCA_000026345.1.1:1321620-1322835 +
GCA_002012125.1.1:3244481-3245696 -
GCA_002058765.1.1:2225828-2227043 +
GCA_000092525.1.1:1437997-1439212 +
GCA_000027125.1.1:2052935-2054150 -
GCA_000599625.1.1:1994054-1995269 +
GCA_000520035.1.1:2259181-2260396 -
GCA_002196475.1.1:4332895-4334110 -
GCA_001900775.1.1:326229-327444 -
GCA_000332755.1.1:2629826-2631041 -
GCA_002211725.1.1:2945765-2946980 -
GCA_003855115.1.1:4436786-4438001 -
GCA_001901145.1.1:1472143-1473358 +
GCA_002863685.1.1:2641914-2643129 -
GCA_003443795.1.1:2059304-2060518 +
GCA_001900595.1.1:4662895-4664110 -
GCA_001901315.1.1:1588597-1589812 +
GCA_001677495.1.1:2245465-2246680 -
GCA_002057355.1.1:2262116-2263331 +
GCA_000023665.1.1:1954415-1955630 +
GCA_002863885.1.1:2177981-2179196 +
GCA_002855325.1.1:2172229-2173444 +
GCA_002863665.1.1:2225715-2226930 +
GCA_002968735.1.1:2831452-2832667 -
GCA_000210475.1.1:1980467-1981682 -
GCA_000008865.2.1:2482864-2484079 -
GCA_001900495.1.1:864568-865783 +
GCA_003030025.1.1:1074988-1076203 -
GCA_002953455.1.1:2139672-2140887 +
GCA_001721525.1.1:2001369-2002584 -
GCA_003112225.1.1:2509371-2510586 -
GCA_002934895.1.1:308267-309482 +
GCA_000017985.1.1:1859701-1860916 -
GCA_000257275.1.1:1390563-1391778 +
GCA_003231115.1.1:1924678-1925893 +
GCA_002899475.1.1:2067438-2068653 +
GCA_000010765.1.1:2303404-2304619 -
GCA_002589795.1.1:3489443-3490658 +
GCA_002787545.1.1:2786898-2788113 +
GCA_000988385.1.1:1873610-1874825 -
GCA_002788115.1.1:312972-314187 -
GCA_000227625.1.1:2099836-2101051 -
GCA_002853715.1.1:2207685-2208900 +
GCA_001969285.3.1:2069635-2070850 +
GCA_002853805.1.1:2169453-2170668 +
GCA_002310655.1.1:2287703-2288918 +
GCA_003033905.1.1:2010730-2011945 +
GCA_002196495.1.1:2271918-2273133 +
GCA_002812545.1.1:585804-587019 -
GCA_001682305.2.1:2381278-2382493 +
GCA_003443815.1.1:2058425-2059640 +
GCA_003352425.1.1:2178378-2179593 +
GCA_002996665.1.1:4144866-4146081 +
GCA_003413625.1.1:2175305-2176520 +
GCA_002156845.1.1:2158314-2159529 -
GCA_002057245.1.1:2493732-2494947 +
GCA_002214745.2.1:2234882-2236097 +
GCA_002716885.1.1:2017838-2019053 -
GCA_002357875.1.1:1398370-1399585 +
GCA_002224605.1.1:430372-431587 +
GCA_002056145.1.1:25337-26552 -
GCA_000971615.1.1:598107-599322 +
GCA_002796445.1.1:1435997-1437212 +
GCA_002952695.1.1:2137492-2138707 +
GCA_001901405.1.1:4550475-4551690 -
GCA_002163655.1.1:4217551-4218766 -
GCA_001721205.1.1:4614971-4616134 +
GCA_000801165.1.1:2731516-2732731 -
GCA_000147855.3.1:2075606-2076821 +
GCA_002012005.1.1:3537357-3538572 +
GCA_002012225.1.1:371640-372855 +
GCA_003030365.1.1:2770813-2772028 -
GCA_001900635.1.1:2463492-2464707 -
GCA_002442535.1.1:2389090-2390305 -
GCA_000829985.1.1:2082605-2083820 -
GCA_002903105.1.1:4864551-4865766 +
GCA_002993265.1.1:4250866-4252081 +
GCA_002055635.1.1:4811454-4812669 +
GCA_003570765.1.1:1966254-1967469 -
GCA_002163935.1.1:1165359-1166574 -
GCA_002803905.1.1:2065236-2066451 +
GCA_000599665.1.1:2686465-2687679 -
GCA_001559615.2.1:2555704-2556919 -
GCA_002142695.1.1:3686210-3687425 +
GCA_002220215.1.1:3549046-3550261 -
GCA_002056065.1.1:386142-387357 +
GCA_003268695.1.1:2043305-2044520 +
GCA_001485455.1.1:2707785-2709000 -
GCA_002011945.1.1:2289780-2290995 +
GCA_003586045.1.1:2079638-2080853 -
GCA_000497505.1.1:1525907-1527122 -
GCA_003433275.1.1:2186649-2187864 -
GCA_001900965.1.1:1727893-1729108 -
GCA_002090355.1.1:1809032-1810247 -
GCA_001900815.1.1:3056754-3057969 -
GCA_003013205.1.1:2619899-2621114 -
GCA_002007705.1.1:2132413-2133628 -
GCA_003051985.2.1:2076748-2077963 +
GCA_000258025.1.1:2927268-2928483 +
GCA_002310735.1.1:2016671-2017886 +
GCA_002055605.1.1:2378647-2379862 +
GCA_001936315.1.1:2847015-2848230 -
GCA_000184185.1.1:2029034-2030249 -
GCA_003571685.1.1:4306141-4307356 -
GCA_001900335.1.1:3677525-3678740 -
GCA_002310675.1.1:2057658-2058873 +
GCA_900092615.1.1:1098186-1099401 +
GCA_003112165.1.1:1420652-1421867 +
GCA_003265245.1.1:2176304-2177519 +
GCA_900474495.1.1:2061327-2062542 +
GCA_000017745.1.1:2008496-2009711 -
GCA_000005845.2.1:1881123-1882338 -
GCA_001901215.1.1:1462584-1463799 +
GCA_002142675.1.1:3465138-3466353 -
GCA_002310615.1.1:2134759-2135974 +
GCA_002163695.1.1:4291983-4293198 -
GCA_003342715.1.1:3879547-3880762 +
GCA_002860085.1.1:3603723-3604938 +
GCA_002786655.1.1:3637707-3638922 -
GCA_003180995.1.1:327471-328686 -
GCA_002278115.2.1:2233287-2234502 +
GCA_000012005.1.1:1553264-1554479 -
GCA_001901085.1.1:3559214-3560429 +
GCA_900474625.1.1:1988324-1989539 +
GCA_002310695.1.1:2164772-2165987 +
GCA_002116715.1.1:2561916-2563131 +
GCA_001900675.1.1:1172310-1173525 -
GCA_002787935.1.1:162125-163340 +
GCA_002494365.2.1:1180299-1181514 +
GCA_002011985.1.1:4138473-4139688 -
GCA_003112245.1.1:2213009-2214224 -
GCA_001610755.1.1:1953188-1954403 -
GCA_002310595.1.1:2282491-2283706 +
GCA_002357915.1.1:1952798-1954013 -
GCA_002215115.1.1:1892155-1893370 -
GCA_002156825.1.1:2157964-2159179 -
GCA_003287245.1.1:258071-259286 +
GCA_001901445.1.1:3864941-3866156 -
GCA_002180095.1.1:2632236-2633451 +
GCA_001029125.1.1:1842840-1844055 -
GCA_001900985.1.1:3962990-3964205 +
GCA_002164635.3.1:151241-152456 +
GCA_000219515.3.1:1987840-1989055 -
GCA_003073815.1.1:3630237-3631452 +
GCA_900174635.1.1:2050202-2051417 +
GCA_003402955.1.1:2875117-2876332 -
GCA_002948655.1.1:1780921-1782136 -
GCA_002012185.1.1:3796752-3797967 -
GCA_003351385.1.1:2766811-2768026 -
GCA_000020185.1.1:1869215-1870430 -
GCA_003288295.1.1:2242258-2243473 -
GCA_000967155.1.1:2183148-2184363 -
GCA_002237285.1.1:2116642-2117857 +
GCA_003288275.1.1:2238264-2239479 -
GCA_003095635.1.1:3011319-3012534 +
GCA_003073955.1.1:2330630-2331845 +
GCA_002854065.1.1:2645448-2646663 -
GCA_001900905.1.1:1549451-1550666 +
GCA_900174625.1.1:2050194-2051409 +
GCA_002224625.1.1:3465242-3466457 +
GCA_001900735.1.1:2224537-2225752 +
GCA_001900435.1.1:2250483-2251698 +
GCA_000019645.1.1:1377986-1379187 +
GCA_003030245.1.1:2700625-2701840 +
GCA_002811555.2.1:2101820-2103035 +
GCA_002215155.1.1:2283643-2284858 -
GCA_003180975.1.1:3597058-3598273 -
GCA_000019385.1.1:2034350-2035565 +
GCA_002893905.2.1:4730648-4731863 -
GCA_003204155.1.1:5159096-5160311 -
GCA_002201835.1.1:3384068-3385283 +
GCA_002214205.1.1:2163897-2165112 +
GCA_002357895.1.1:1402504-1403719 +
GCA_003204955.1.1:1789409-1790624 +
GCA_001515725.1.1:1275987-1277202 +
GCA_900474445.1.1:2059981-2061196 +
GCA_002142635.1.1:554304-555519 +
GCA_001559635.1.1:2643288-2644503 -
GCA_002591135.1.1:1312935-1314150 -
GCA_000010385.1.1:2051972-2053187 -
GCA_003336405.1.1:220976-222191 -
GCA_003325975.1.1:2979888-2981103 -
GCA_001558295.2.1:1411889-1413104 -
GCA_001900835.1.1:4717167-4718382 -
GCA_002787645.1.1:2225938-2227153 +
GCA_001901025.1.1:650248-651463 -
GCA_003203755.1.1:1607548-1608763 +
GCA_001901045.1.1:4280674-4281889 +
GCA_900186905.1.1:2029412-2030627 +
GCA_001542675.2.1:1929996-1931211 +
GCA_001901065.1.1:1738274-1739489 -
GCA_001901105.1.1:1737814-1739029 -
GCA_001900945.1.1:2155054-2156269 +
GCA_001644725.1.1:4673696-4674911 -
GCA_002224465.1.1:1406871-1408086 -
GCA_001900615.1.1:2248980-2250195 +
GCA_001900515.1.1:3183206-3184421 +
GCA_001901365.1.1:1147636-1148851 -
GCA_001901165.1.1:2256297-2257512 +
GCA_001901125.1.1:369813-371028 -
GCA_001677515.1.1:2117431-2118646 -
GCA_001678925.1.1:2610781-2611996 -
GCA_001693635.1.1:4689891-4691106 +
GCA_000258145.1.1:2025610-2026825 -
GCA_001027225.1.1:1308140-1309355 +
GCA_001660565.1.1:2647169-2648384 -
GCA_003031225.1.1:3860090-3861305 +
GCA_001596115.1.1:2606976-2608191 -
GCA_002310715.1.1:2600169-2601384 -
GCA_001900355.1.1:4631352-4632567 +
GCA_001900295.1.1:3170062-3171277 -
GCA_001442495.1.1:1415298-1416513 -
GCA_002310555.1.1:2049832-2051047 +
GCA_001735705.1.1:2553830-2555045 -
GCA_001721225.1.1:573409-574573 -
GCA_001276585.2.1:1844762-1845977 -
GCA_002302335.1.1:2009892-2011107 -
GCA_001051135.1.1:1842181-1843396 -
GCA_001039415.1.1:1826276-1827491 -
GCA_003073875.1.1:245127-246342 +
GCA_000725265.1.1:1027703-1028918 -
GCA_001007915.1.1:4230463-4231678 +
GCA_001021635.2.1:2974902-2976117 -
GCA_001901185.1.1:651471-652686 -
GCA_000987875.1.1:1980467-1981682 -
GCA_001518855.1.1:1440135-1441350 +
GCA_002788295.1.1:1318893-1320108 -
GCA_001308125.1.1:2759334-2760549 +
GCA_001900415.1.1:3938892-3940107 -
GCA_002393465.1.1:1279410-1280625 +
GCA_002393365.1.1:857672-858887 -
GCA_002302315.1.1:2044663-2045878 -
GCA_001900885.1.1:3381228-3382443 +
GCA_002163955.1.1:4088568-4089783 -
GCA_002077195.1.1:1961852-1963067 -
GCA_002787315.1.1:4748184-4749399 +
GCA_002787215.1.1:3796331-3797546 -
GCA_001900795.1.1:2214700-2215915 +
GCA_001901425.1.1:3910300-3911515 -
GCA_003254065.1.1:2617249-2618464 -
GCA_002079225.1.1:2030341-2031556 +
GCA_002078275.1.1:1312118-1313333 -
GCA_002180055.1.1:2991660-2992875 -
GCA_002105735.1.1:2809176-2810391 -
GCA_000299455.1.1:2266282-2267497 +
GCA_002237325.1.1:1957153-1958368 -
GCA_002180215.1.1:2651309-2652524 +
GCA_002192295.1.1:4588038-4589253 -
GCA_002192275.1.1:4729191-4730406 +
GCA_000468515.1.1:1967417-1968632 -
GCA_003073835.1.1:2753592-2754807 -
GCA_002180135.1.1:1742247-1743462 +
GCA_003288415.1.1:2031756-2032971 +
GCA_001900695.1.1:4215449-4216664 +
GCA_003355175.1.1:4599234-4600449 -
GCA_003176855.1.1:2165362-2166577 -
GCA_003122105.1.1:2085331-2086546 +
GCA_003591595.1.1:2034347-2035562 +
GCA_900184875.1.1:2001797-2003012 +
GCA_003111785.1.1:370041-371256 +
GCA_001420955.1.1:4494389-4495604 +
GCA_003571785.1.1:2776014-2777229 -
GCA_002078295.1.1:1312175-1313390 -
GCA_003491165.1.1:2234879-2236094 +
GCA_003410275.1.1:3060046-3061261 +
GCA_002850675.4.1:2165633-2166848 +
GCA_002855415.1.1:2134970-2136185 +
GCA_003571765.1.1:2076565-2077780 +
GCA_001900925.1.1:1345916-1347131 -
GCA_002903125.1.1:52458-53673 +
GCA_001900555.1.1:2425898-2427113 -
GCA_002945135.2.1:2078154-2079369 +
GCA_002860105.1.1:2129586-2130801 +
GCA_002870165.1.1:2142075-2143290 +
GCA_003112185.1.1:2495353-2496568 -
GCA_002164645.2.1:2191348-2192563 +
GCA_003112205.1.1:2055782-2056997 -
GCA_002009315.1.1:3840280-3841495 -
GCA_002999075.1.1:248028-249243 +
GCA_002968715.1.1:4087409-4088624 +
GCA_000831565.1.1:1944406-1945621 -
GCA_000819645.1.1:2038388-2039603 -
GCA_001679985.1.1:752604-753819 -
GCA_000464955.2.1:2681357-2682572 -
GCA_001901005.1.1:1686188-1687403 -
GCA_000017765.1.1:1899100-1900315 -
GCA_001886935.1.1:2126699-2127914 +
GCA_001888075.1.1:3350339-3351554 +
GCA_002966755.1.1:2523166-2524381 -
GCA_000026265.1.1:1926685-1927900 -
GCA_000026245.1.1:2031304-2032519 -
GCA_000245515.1.1:2232571-2233786 -
GCA_000091005.1.1:2490569-2491784 -
GCA_001900715.1.1:2472072-2473287 -
GCA_002012105.1.1:1409056-1410271 +
GCA_002844165.1.1:676061-677276 +
GCA_002012045.1.1:729948-731163 -
GCA_002803805.2.1:4463618-4464833 +
GCA_001901465.1.1:3728268-3729483 +
GCA_001900655.1.1:2304349-2305564 -
GCA_002761835.1.1:2030273-2031488 +
GCA_001678965.1.1:2210302-2211517 -
GCA_001860505.1.1:2513453-2514668 +
GCA_001721125.1.1:3498512-3499727 -
GCA_001886895.1.1:2234819-2236034 +
GCA_001677475.1.1:2420147-2421362 -
GCA_001900475.1.1:1752461-1753676 -
GCA_001750845.1.1:2171341-2172556 +
GCA_001900535.1.1:2624740-2625955 +
GCA_001900455.1.1:158597-159812 +
GCA_001900575.1.1:2087830-2089045 +

>551
GCA_001900315.1.1:2426242-2429316 +
GCA_001890365.1.1:2623907-2626980 -
GCA_001886535.1.1:1969630-1972703 -
GCA_001900375.1.1:4454094-4457168 +
GCA_000006925.2.1:1460417-1463491 +
GCA_000007405.1.1:1497348-1500422 +
GCA_002879975.1.1:2776022-2779095 -
GCA_000010745.1.1:2075989-2079062 -
GCA_000013265.1.1:1913493-1916559 -
GCA_002846135.1.1:1902783-1905849 -
GCA_003112145.1.1:4617738-4620812 +
GCA_002150905.1.1:4129825-4132899 +
GCA_000968515.1.1:1963859-1966932 -
GCA_001021855.1.1:1450908-1453982 +
GCA_000833145.1.1:1801688-1804761 -
GCA_000830035.1.1:1832523-1835596 -
GCA_000814145.2.1:1939873-1942946 -
GCA_002180275.1.1:2387689-2390763 +
GCA_000784925.1.1:2072702-2075775 -
GCA_000148605.1.1:1726723-1729790 +
GCA_002925525.1.1:300246-303312 -
GCA_000012025.1.1:1271717-1274790 +
GCA_000801185.2.1:2687253-2690326 -
GCA_000212715.2.1:2192550-2195623 -
GCA_001420935.1.1:2647309-2650381 -
GCA_000026345.1.1:1313869-1316896 +
GCA_000026545.1.1:1985777-1988843 -
GCA_002012125.1.1:3250155-3253228 -
GCA_002012145.1.1:2386461-2389528 +
GCA_002058765.1.1:2218077-2221144 +
GCA_000092525.1.1:1430239-1433313 +
GCA_000027125.1.1:2058834-2061900 -
GCA_000599625.1.1:1986296-1989370 +
GCA_000520035.1.1:2265080-2268153 -
GCA_002196475.1.1:4338794-4341860 -
GCA_001900775.1.1:331903-334976 -
GCA_000743955.1.1:1482602-1485676 +
GCA_002951855.1.1:4489220-4492286 -
GCA_001578125.1.1:3780502-3783576 +
GCA_000332755.1.1:2635725-2638798 -
GCA_002211725.1.1:2951664-2954737 -
GCA_003855115.1.1:4442685-4445758 -
GCA_001901145.1.1:1464385-1467459 +
GCA_002863685.1.1:2647810-2650883 -
GCA_003443795.1.1:2051771-2054845 +
GCA_001900595.1.1:4668794-4671867 -
GCA_001901315.1.1:1580839-1583913 +
GCA_001677495.1.1:2251364-2254437 -
GCA_002057355.1.1:2254358-2257432 +
GCA_000023665.1.1:1946882-1949956 +
GCA_002863885.1.1:2170226-2173300 +
GCA_000493755.1.1:1943426-1946492 -
GCA_002855325.1.1:2164696-2167770 +
GCA_002863665.1.1:2217960-2221034 +
GCA_000007445.1.1:2038476-2041542 -
GCA_002968735.1.1:2837350-2840416 -
GCA_000210475.1.1:1986141-1989214 -
GCA_000008865.2.1:2488763-2491836 -
GCA_001900495.1.1:856810-859884 +
GCA_003030025.1.1:1080662-1083735 -
GCA_002953455.1.1:2131914-2134988 +
GCA_000013305.1.1:1798654-1801720 -
GCA_001721525.1.1:2007268-2010341 -
GCA_003112225.1.1:2515270-2518343 -
GCA_002934895.1.1:300509-303583 +
GCA_000017985.1.1:1865375-1868448 -
GCA_000257275.1.1:1382806-1385879 +
GCA_003231115.1.1:1916368-1919442 +
GCA_002899475.1.1:2059680-2062754 +
GCA_000284495.1.1:1850770-1853836 -
GCA_000010765.1.1:2309303-2312376 -
GCA_002589795.1.1:3481685-3484759 +
GCA_002763995.1.1:1795962-1799029 +
GCA_002787545.1.1:2779365-2782439 +
GCA_000988385.1.1:1879284-1882357 -
GCA_000743995.1.1:1501277-1504351 +
GCA_000953035.1.1:1422630-1425704 +
GCA_002788115.1.1:318870-321936 -
GCA_000227625.1.1:2105775-2108801 -
GCA_002853715.1.1:2199919-2203001 +
GCA_001969285.3.1:2062102-2065176 +
GCA_002853805.1.1:2161695-2164769 +
GCA_002310655.1.1:2279953-2283020 +
GCA_002853655.1.1:2138189-2141263 +
GCA_003033905.1.1:2003197-2006271 +
GCA_002196495.1.1:2264167-2267234 +
GCA_003344465.1.1:2164303-2167370 +
GCA_002812545.1.1:591478-594551 -
GCA_001682305.2.1:2373745-2376819 +
GCA_003443815.1.1:2050892-2053966 +
GCA_003352425.1.1:2170845-2173919 +
GCA_002996665.1.1:4137108-4140182 +
GCA_003413625.1.1:2167547-2170621 +
GCA_002156845.1.1:2164213-2167286 -
GCA_002057245.1.1:2485974-2489048 +
GCA_002214745.2.1:2227124-2230198 +
GCA_002716885.1.1:2023737-2026810 -
GCA_002357875.1.1:1390612-1393686 +
GCA_002224605.1.1:422614-425688 +
GCA_002056145.1.1:31236-34309 -
GCA_000971615.1.1:590349-593423 +
GCA_002796445.1.1:1428239-1431313 +
GCA_002952695.1.1:2129734-2132808 +
GCA_001901405.1.1:4556374-4559447 -
GCA_002163655.1.1:4223450-4226523 -
GCA_000013585.1.1:1470949-1474029 +
GCA_001721205.1.1:4607216-4610290 +
GCA_000801165.1.1:2737414-2740487 -
GCA_000147855.3.1:2067848-2070922 +
GCA_002012005.1.1:3529599-3532673 +
GCA_002012225.1.1:363882-366956 +
GCA_003030365.1.1:2776487-2779560 -
GCA_000233895.1.1:1980923-1983989 -
GCA_001900635.1.1:2469391-2472464 -
GCA_002442535.1.1:2394989-2398062 -
GCA_000829985.1.1:2088279-2091352 -
GCA_002903105.1.1:4856793-4859867 +
GCA_002993265.1.1:4243333-4246407 +
GCA_002764015.1.1:4747320-4750387 +
GCA_002055635.1.1:4803696-4806770 +
GCA_000800845.2.1:1932655-1935721 -
GCA_003570765.1.1:1972153-1975232 -
GCA_002163935.1.1:1171258-1174331 -
GCA_002240095.1.1:795560-798634 +
GCA_002024865.1.1:1924370-1927436 -
GCA_002803905.1.1:2057478-2060552 +
GCA_000599665.1.1:2692363-2695436 -
GCA_001559615.2.1:2561378-2564451 -
GCA_002142695.1.1:3678677-3681751 +
GCA_002285755.1.1:1842401-1845467 -
GCA_002220215.1.1:3554945-3558018 -
GCA_002056065.1.1:378609-381683 +
GCA_003268695.1.1:2035547-2038621 +
GCA_001485455.1.1:2713684-2716757 -
GCA_002011945.1.1:2282022-2285096 +
GCA_003586045.1.1:2085537-2088616 -
GCA_003433275.1.1:2192548-2195621 -
GCA_002240135.1.1:2886949-2890022 -
GCA_001900965.1.1:1733792-1736865 -
GCA_002090355.1.1:1814706-1817779 -
GCA_001900815.1.1:3062653-3065726 -
GCA_003013205.1.1:2625579-2628647 -
GCA_002007705.1.1:2138086-2141159 -
GCA_003051985.2.1:2069215-2072289 +
GCA_003346835.1.1:732599-735666 +
GCA_003181035.1.1:1820868-1823935 +
GCA_000258025.1.1:2919510-2922584 +
GCA_002853965.1.1:2832904-2835977 -
GCA_002310735.1.1:2009138-2012212 +
GCA_002055605.1.1:2370889-2373963 +
GCA_001936315.1.1:2852689-2855762 -
GCA_000184185.1.1:2034933-2038006 -
GCA_003546975.1.1:361623-364689 -
GCA_003571685.1.1:4312080-4315106 -
GCA_001900335.1.1:3683424-3686497 -
GCA_002310675.1.1:2049900-2052974 +
GCA_002240075.1.1:1620660-1623734 +
GCA_001580175.1.1:1505378-1508452 +
GCA_900092615.1.1:1090654-1093728 +
GCA_003112165.1.1:1412894-1415968 +
GCA_003265245.1.1:2168546-2171620 +
GCA_900474495.1.1:2053793-2056867 +
GCA_000285655.3.1:1940012-1943078 -
GCA_002012305.1.1:1667989-1671056 +
GCA_000783735.2.1:2371872-2374946 +
GCA_002763515.3.1:1814516-1817582 -
GCA_000017745.1.1:2014395-2017468 -
GCA_002240115.1.1:3495077-3498150 -
GCA_000005845.2.1:1886797-1889870 -
GCA_001901215.1.1:1454826-1457900 +
GCA_002142675.1.1:3471036-3474102 -
GCA_000813165.1.1:4336079-4339146 +
GCA_002310615.1.1:2127008-2130075 +
GCA_002163695.1.1:4297882-4300955 -
GCA_003342715.1.1:3871789-3874863 +
GCA_002860085.1.1:3595965-3599039 +
GCA_003571825.1.1:4370951-4374018 +
GCA_002786655.1.1:3643381-3646454 -
GCA_003180995.1.1:333369-336435 -
GCA_002278115.2.1:2225529-2228603 +
GCA_000012005.1.1:1559907-1562980 -
GCA_001901085.1.1:3551456-3554530 +
GCA_900474625.1.1:1980566-1983640 +
GCA_002310695.1.1:2157014-2160088 +
GCA_002116715.1.1:2554158-2557232 +
GCA_001900675.1.1:1178209-1181288 -
GCA_002787935.1.1:154367-157441 +
GCA_002494365.2.1:1172541-1175615 +
GCA_001900395.1.1:1328452-1331519 +
GCA_002011985.1.1:4144372-4147438 -
GCA_003112245.1.1:2218908-2221981 -
GCA_001610755.1.1:1958862-1961935 -
GCA_000022245.1.1:1521149-1524223 +
GCA_002310595.1.1:2274733-2277807 +
GCA_002357915.1.1:1958697-1961763 -
GCA_002215115.1.1:1898050-1901116 -
GCA_002156825.1.1:2163863-2166936 -
GCA_003287245.1.1:250538-253612 +
GCA_001901445.1.1:3870840-3873913 -
GCA_002180095.1.1:2624478-2627552 +
GCA_001029125.1.1:1848739-1851812 -
GCA_001900985.1.1:3955457-3958531 +
GCA_002164635.3.1:143491-146558 +
GCA_000219515.3.1:1993739-1996812 -
GCA_003073815.1.1:3622479-3625553 +
GCA_900174635.1.1:2042669-2045743 +
GCA_003402955.1.1:2881016-2884089 -
GCA_002948655.1.1:1786859-1789885 -
GCA_002012185.1.1:3802426-3805499 -
GCA_003351385.1.1:2772710-2775783 -
GCA_000020185.1.1:1875890-1878963 -
GCA_003288295.1.1:2248157-2251230 -
GCA_000967155.1.1:2189047-2192120 -
GCA_002237285.1.1:2108884-2111958 +
GCA_003288275.1.1:2244163-2247236 -
GCA_002863845.1.1:2163606-2166673 +
GCA_003095635.1.1:3003568-3006635 +
GCA_003073955.1.1:2322872-2325946 +
GCA_002854065.1.1:2651347-2654420 -
GCA_001900905.1.1:1542541-1545615 +
GCA_900174625.1.1:2042661-2045735 +
GCA_002442995.1.1:1464577-1467651 +
GCA_002224625.1.1:3457484-3460558 +
GCA_000743255.1.1:3249940-3253007 +
GCA_001900735.1.1:2216786-2219853 +
GCA_001900435.1.1:2242725-2245799 +
GCA_000019645.1.1:1370221-1373288 +
GCA_003030245.1.1:2692867-2695941 +
GCA_002953435.1.1:534414-537480 -
GCA_002811555.2.1:2094062-2097136 +
GCA_002215155.1.1:2289542-2292628 -
GCA_003180975.1.1:3602732-3605805 -
GCA_000148365.1.1:2037103-2040169 -
GCA_000019385.1.1:2026818-2029891 +
GCA_002893905.2.1:4736547-4739620 -
GCA_003204155.1.1:5164770-5167843 -
GCA_002201835.1.1:3376310-3379384 +
GCA_003855135.1.1:2693638-2696711 -
GCA_002214205.1.1:2156139-2159213 +
GCA_002357895.1.1:1394746-1397820 +
GCA_003204955.1.1:1781651-1784725 +
GCA_001515725.1.1:1268229-1271303 +
GCA_900474445.1.1:2052448-2055522 +
GCA_001579965.1.1:1777460-1780533 -
GCA_002142635.1.1:546546-549620 +
GCA_001559635.1.1:2648962-2652035 -
GCA_002591135.1.1:1318833-1321899 -
GCA_001566615.1.1:1949789-1952855 -
GCA_001566655.1.1:1771960-1775026 -
GCA_000010385.1.1:2057871-2060944 -
GCA_003336405.1.1:226875-229948 -
GCA_003325975.1.1:2985787-2988860 -
GCA_001558295.2.1:1417788-1420861 -
GCA_001900835.1.1:4722841-4725914 -
GCA_002787645.1.1:2218180-2221254 +
GCA_001683435.1.1:257100-260166 -
GCA_001280385.1.1:2236771-2239838 +
GCA_001901025.1.1:656147-659220 -
GCA_003203755.1.1:1599790-1602864 +
GCA_001901045.1.1:4272916-4275990 +
GCA_001577325.1.1:1878585-1881651 -
GCA_900186905.1.1:2021879-2024953 +
GCA_001542675.2.1:1920686-1923760 +
GCA_001901065.1.1:1744173-1747246 -
GCA_001901105.1.1:1743713-1746786 -
GCA_001900945.1.1:2147296-2150370 +
GCA_001644725.1.1:4679595-4682668 -
GCA_002224465.1.1:1412770-1415843 -
GCA_001900615.1.1:2241447-2244521 +
GCA_001513655.1.1:2081474-2084540 -
GCA_001900515.1.1:3175448-3178522 +
GCA_001901365.1.1:1153310-1156383 -
GCA_001901165.1.1:2248539-2251613 +
GCA_001901125.1.1:375712-378785 -
GCA_001677515.1.1:2123330-2126403 -
GCA_001678925.1.1:2616455-2619528 -
GCA_001693635.1.1:4682133-4685207 +
GCA_001675145.1.1:1848518-1851584 -
GCA_000026285.2.1:1841926-1844992 -
GCA_000258145.1.1:2031509-2034582 -
GCA_001663475.1.1:3385463-3388529 -
GCA_001027225.1.1:1300384-1303457 +
GCA_002796585.1.1:1153511-1156577 -
GCA_001660565.1.1:2653068-2656147 -
GCA_001618325.1.1:580215-583281 -
GCA_003031225.1.1:3852557-3855631 +
GCA_001596115.1.1:2612650-2615723 -
GCA_002310715.1.1:2605843-2608916 -
GCA_001900355.1.1:4623594-4626668 +
GCA_001900295.1.1:3175961-3179034 -
GCA_001280325.1.1:2183873-2186940 +
GCA_001442495.1.1:1421197-1424271 -
GCA_002310555.1.1:2042074-2045148 +
GCA_001735705.1.1:2559504-2562577 -
GCA_001721225.1.1:579254-582327 -
GCA_001276585.2.1:1850436-1853509 -
GCA_002302335.1.1:2015791-2018864 -
GCA_001051135.1.1:1848080-1851153 -
GCA_001039415.1.1:1831950-1835023 -
GCA_003073875.1.1:237369-240443 +
GCA_000725265.1.1:1033602-1036675 -
GCA_001007915.1.1:4222705-4225779 +
GCA_001021635.2.1:2980801-2983867 -
GCA_001901185.1.1:657370-660443 -
GCA_000987875.1.1:1986141-1989214 -
GCA_001518855.1.1:1432377-1435451 +
GCA_002788295.1.1:1324567-1327640 -
GCA_001308125.1.1:2751801-2754875 +
GCA_001900415.1.1:3944791-3947864 -
GCA_001280405.1.1:2191539-2194606 +
GCA_001280345.1.1:2311517-2314584 +
GCA_002393465.1.1:1271652-1274726 +
GCA_002393365.1.1:863571-866644 -
GCA_002302315.1.1:2050562-2053635 -
GCA_001900885.1.1:3373470-3376544 +
GCA_002310635.1.1:2311328-2314395 +
GCA_002163955.1.1:4094467-4097540 -
GCA_002310575.1.1:2447349-2450416 +
GCA_002844685.1.1:1938289-1941355 -
GCA_002077195.1.1:1967751-1970824 -
GCA_002787315.1.1:4740651-4743725 +
GCA_002787215.1.1:3802229-3805295 -
GCA_001900795.1.1:2206942-2210016 +
GCA_001901425.1.1:3916199-3919272 -
GCA_002142715.1.1:847868-850934 -
GCA_003254065.1.1:2622922-2625995 -
GCA_002079225.1.1:2022808-2025882 +
GCA_002078275.1.1:1317792-1320865 -
GCA_002180055.1.1:2997334-3000407 -
GCA_002105735.1.1:2815075-2818148 -
GCA_000299455.1.1:2258524-2261598 +
GCA_002237325.1.1:1963052-1966125 -
GCA_002237305.1.1:1854735-1857801 -
GCA_002180215.1.1:2643776-2646850 +
GCA_002192295.1.1:4593712-4596785 -
GCA_002192275.1.1:4721658-4724732 +
GCA_000468515.1.1:1973316-1976389 -
GCA_003073835.1.1:2759266-2762339 -
GCA_002180135.1.1:1734714-1737788 +
GCA_003288415.1.1:2023998-2027072 +
GCA_001900695.1.1:4207691-4210765 +
GCA_002215095.1.1:3077084-3080151 +
GCA_003355175.1.1:4605133-4608206 -
GCA_003176855.1.1:2171261-2174340 -
GCA_000183345.1.1:1857835-1860901 -
GCA_003122105.1.1:2077573-2080647 +
GCA_003591595.1.1:2026815-2029888 +
GCA_900184875.1.1:1994264-1997338 +
GCA_003111785.1.1:362508-365582 +
GCA_001420955.1.1:4486638-4489705 +
GCA_003571785.1.1:2781912-2784978 -
GCA_002078295.1.1:1317849-1320922 -
GCA_003491165.1.1:2227121-2230195 +
GCA_003410275.1.1:3052295-3055362 +
GCA_002850675.4.1:2158100-2161174 +
GCA_002855415.1.1:2127437-2130511 +
GCA_003571765.1.1:2069032-2072106 +
GCA_001900925.1.1:1351815-1354888 -
GCA_003491265.1.1:3228777-3231841 -
GCA_002903125.1.1:44925-47999 +
GCA_001693315.1.1:963022-966089 +
GCA_001900555.1.1:2431797-2434870 -
GCA_002944935.1.1:1120745-1123811 -
GCA_002945135.2.1:2070621-2073695 +
GCA_002860105.1.1:2122053-2125127 +
GCA_002870165.1.1:2134542-2137616 +
GCA_003112185.1.1:2501252-2504325 -
GCA_002164645.2.1:2183598-2186665 +
GCA_003112205.1.1:2061681-2064754 -
GCA_003044015.1.1:2671343-2674407 -
GCA_002009315.1.1:3846179-3849245 -
GCA_002999075.1.1:240270-243344 +
GCA_002968715.1.1:4079876-4082950 +
GCA_003043915.1.1:2560139-2563203 -
GCA_000831565.1.1:1950305-1953378 -
GCA_000819645.1.1:2044287-2047360 -
GCA_001679985.1.1:758503-761576 -
GCA_001566635.1.1:1749755-1752821 -
GCA_000464955.2.1:2687256-2690329 -
GCA_001901005.1.1:1692087-1695160 -
GCA_001021615.1.1:783739-786805 -
GCA_000017765.1.1:1904999-1908072 -
GCA_001886935.1.1:2118941-2122015 +
GCA_001888075.1.1:3342806-3345880 +
GCA_002966755.1.1:2529065-2532138 -
GCA_000026265.1.1:1932584-1935657 -
GCA_000025745.1.1:1949737-1952803 -
GCA_003020885.1.1:1881634-1884700 -
GCA_000026245.1.1:2037203-2040276 -
GCA_000010485.1.1:1775227-1778293 -
GCA_000245515.1.1:2238470-2241543 -
GCA_000014845.1.1:1894718-1897784 -
GCA_000091005.1.1:2496468-2499541 -
GCA_001021595.1.1:974054-977120 -
GCA_001900715.1.1:2477746-2480819 -
GCA_002012105.1.1:1401298-1404372 +
GCA_002844165.1.1:668303-671377 +
GCA_002012045.1.1:735847-738920 -
GCA_002803805.2.1:4455861-4458935 +
GCA_001901465.1.1:3720510-3723584 +
GCA_001900655.1.1:2310023-2313096 -
GCA_002761835.1.1:2022740-2025814 +
GCA_001678965.1.1:2216201-2219274 -
GCA_001860505.1.1:2505920-2508994 +
GCA_001721125.1.1:3504411-3507484 -
GCA_001886895.1.1:2227061-2230135 +
GCA_001660585.1.1:268940-272006 -
GCA_001677475.1.1:2426046-2429112 -
GCA_001900475.1.1:1758360-1761433 -
GCA_001750845.1.1:2163808-2166882 +
GCA_001900535.1.1:2616982-2620056 +
GCA_001900455.1.1:151064-154138 +
GCA_001900575.1.1:2080297-2083371 +

>550
GCA_001900315.1.1:2422300-2425597 +
GCA_001890365.1.1:2627626-2630924 -
GCA_001886535.1.1:1973340-1976642 -
GCA_001900375.1.1:4450150-4453459 +
GCA_000006925.2.1:1456479-1459781 +
GCA_000007405.1.1:1493410-1496712 +
GCA_002879975.1.1:2779731-2783033 -
GCA_000010745.1.1:2079698-2083006 -
GCA_000013265.1.1:1917195-1920503 -
GCA_002846135.1.1:1906485-1909793 -
GCA_003112145.1.1:4613795-4617103 +
GCA_002150905.1.1:4125888-4129190 +
GCA_000968515.1.1:1967569-1970871 -
GCA_001021855.1.1:1446970-1450272 +
GCA_000833145.1.1:1805397-1808706 -
GCA_000830035.1.1:1836232-1839541 -
GCA_000814145.2.1:1943583-1946885 -
GCA_002180275.1.1:2383745-2387054 +
GCA_000784925.1.1:2076411-2079718 -
GCA_000148605.1.1:1722780-1726088 +
GCA_002925525.1.1:303948-307255 -
GCA_000012025.1.1:1267774-1271082 +
GCA_000801185.2.1:2690962-2694271 -
GCA_000212715.2.1:2196259-2199568 -
GCA_001420935.1.1:2651017-2654319 -
GCA_000026345.1.1:1309927-1313234 +
GCA_000026545.1.1:1989479-1992787 -
GCA_002012125.1.1:3253865-3257167 -
GCA_002012145.1.1:2382518-2385826 +
GCA_002058765.1.1:2214140-2217442 +
GCA_000092525.1.1:1426302-1429604 +
GCA_000027125.1.1:2062536-2065843 -
GCA_000599625.1.1:1982353-1985661 +
GCA_000520035.1.1:2268789-2272091 -
GCA_002196475.1.1:4342496-4345797 -
GCA_001900775.1.1:335612-338920 -
GCA_000743955.1.1:1478664-1481966 +
GCA_002951855.1.1:4492922-4496230 -
GCA_001578125.1.1:3776564-3779866 +
GCA_000332755.1.1:2639434-2642743 -
GCA_002211725.1.1:2955373-2958675 -
GCA_003855115.1.1:4446394-4449696 -
GCA_001901145.1.1:1460441-1463750 +
GCA_002863685.1.1:2651519-2654821 -
GCA_003443795.1.1:2047834-2051136 +
GCA_001900595.1.1:4672503-4675812 -
GCA_001901315.1.1:1576896-1580204 +
GCA_001677495.1.1:2255073-2258375 -
GCA_002057355.1.1:2250421-2253723 +
GCA_000023665.1.1:1942938-1946247 +
GCA_002863885.1.1:2166289-2169591 +
GCA_000493755.1.1:1947128-1950436 -
GCA_002855325.1.1:2160752-2164061 +
GCA_002863665.1.1:2214023-2217325 +
GCA_000007445.1.1:2042178-2045486 -
GCA_002968735.1.1:2841052-2844359 -
GCA_000210475.1.1:1989850-1993152 -
GCA_000008865.2.1:2492472-2495774 -
GCA_001900495.1.1:852866-856175 +
GCA_003030025.1.1:1084371-1087673 -
GCA_002953455.1.1:2127970-2131279 +
GCA_000013305.1.1:1802356-1805664 -
GCA_001721525.1.1:2010977-2014284 -
GCA_003112225.1.1:2518979-2522288 -
GCA_002934895.1.1:296566-299874 +
GCA_000017985.1.1:1869084-1872393 -
GCA_000257275.1.1:1378869-1382171 +
GCA_003231115.1.1:1912424-1915733 +
GCA_002899475.1.1:2055736-2059045 +
GCA_000284495.1.1:1854472-1857780 -
GCA_000010765.1.1:2313012-2316321 -
GCA_002589795.1.1:3477741-3481050 +
GCA_002763995.1.1:1792019-1795327 +
GCA_002787545.1.1:2775427-2778729 +
GCA_000988385.1.1:1882993-1886295 -
GCA_000743995.1.1:1497339-1500641 +
GCA_000953035.1.1:1418692-1421994 +
GCA_002788115.1.1:322572-325879 -
GCA_000227625.1.1:2109437-2112744 -
GCA_002853715.1.1:2195285-2198587 +
GCA_001969285.3.1:2058165-2061467 +
GCA_002853805.1.1:2157751-2161060 +
GCA_002310655.1.1:2276010-2279308 +
GCA_002853655.1.1:2134246-2137554 +
GCA_003033905.1.1:1999259-2002561 +
GCA_002196495.1.1:2260231-2263532 +
GCA_003344465.1.1:2160360-2163668 +
GCA_002812545.1.1:595187-598489 -
GCA_001682305.2.1:2369807-2373109 +
GCA_003443815.1.1:2046955-2050257 +
GCA_003352425.1.1:2166908-2170210 +
GCA_002996665.1.1:4133164-4136473 +
GCA_003413625.1.1:2163603-2166912 +
GCA_002156845.1.1:2167922-2171231 -
GCA_002057245.1.1:2482031-2485339 +
GCA_002214745.2.1:2223180-2226489 +
GCA_002716885.1.1:2027446-2030755 -
GCA_002357875.1.1:1386671-1389977 +
GCA_002224605.1.1:418677-421979 +
GCA_002056145.1.1:34945-38254 -
GCA_000971615.1.1:586405-589714 +
GCA_002796445.1.1:1424296-1427604 +
GCA_002952695.1.1:2125876-2129099 +
GCA_001901405.1.1:4560083-4563392 -
GCA_002163655.1.1:4227159-4230468 -
GCA_000013585.1.1:1467018-1470320 +
GCA_001721205.1.1:4603281-4606581 +
GCA_000801165.1.1:2741123-2744432 -
GCA_000147855.3.1:2063904-2067213 +
GCA_002012005.1.1:3525655-3528964 +
GCA_002012225.1.1:359940-363247 +
GCA_003030365.1.1:2780197-2783499 -
GCA_000233895.1.1:1984625-1987933 -
GCA_001900635.1.1:2473100-2476409 -
GCA_002442535.1.1:2398698-2402000 -
GCA_000829985.1.1:2091988-2095290 -
GCA_002903105.1.1:4852856-4856158 +
GCA_002993265.1.1:4239396-4242698 +
GCA_002764015.1.1:4743377-4746685 +
GCA_002055635.1.1:4799752-4803061 +
GCA_000800845.2.1:1936357-1939665 -
GCA_003570765.1.1:1975868-1979177 -
GCA_002163935.1.1:1174967-1178276 -
GCA_002240095.1.1:791622-794924 +
GCA_002024865.1.1:1928072-1931380 -
GCA_002803905.1.1:2053534-2056843 +
GCA_000599665.1.1:2696072-2699379 -
GCA_001559615.2.1:2565087-2568396 -
GCA_002142695.1.1:3674739-3678041 +
GCA_002285755.1.1:1846103-1849411 -
GCA_002220215.1.1:3558654-3561956 -
GCA_002056065.1.1:374672-377974 +
GCA_003268695.1.1:2031603-2034912 +
GCA_001485455.1.1:2717393-2720700 -
GCA_002011945.1.1:2278078-2281387 +
GCA_003586045.1.1:2089252-2092561 -
GCA_003433275.1.1:2196257-2199566 -
GCA_002240135.1.1:2890659-2893961 -
GCA_001900965.1.1:1737501-1740803 -
GCA_002090355.1.1:1818415-1821724 -
GCA_001900815.1.1:3066362-3069671 -
GCA_003013205.1.1:2629283-2632585 -
GCA_002007705.1.1:2141796-2145098 -
GCA_003051985.2.1:2065277-2068579 +
GCA_003346835.1.1:728656-731964 +
GCA_003181035.1.1:1816988-1820233 +
GCA_000258025.1.1:2915566-2918875 +
GCA_002853965.1.1:2836613-2839922 -
GCA_002310735.1.1:2005200-2008502 +
GCA_002055605.1.1:2366946-2370254 +
GCA_001936315.1.1:2856398-2859707 -
GCA_000184185.1.1:2038642-2041951 -
GCA_003546975.1.1:365325-368633 -
GCA_003571685.1.1:4315742-4319049 -
GCA_001900335.1.1:3687133-3690435 -
GCA_002310675.1.1:2045957-2049265 +
GCA_002240075.1.1:1616722-1620024 +
GCA_001580175.1.1:1501440-1504742 +
GCA_900092615.1.1:1086716-1090018 +
GCA_003112165.1.1:1408950-1412259 +
GCA_003265245.1.1:2164609-2167911 +
GCA_900474495.1.1:2049850-2053158 +
GCA_000285655.3.1:1943714-1947022 -
GCA_002012305.1.1:1664046-1667354 +
GCA_000783735.2.1:2367957-2371237 +
GCA_002763515.3.1:1818218-1821526 -
GCA_000017745.1.1:2018104-2021406 -
GCA_002240115.1.1:3498787-3502089 -
GCA_000005845.2.1:1890506-1893808 -
GCA_001901215.1.1:1450882-1454191 +
GCA_002142675.1.1:3474738-3478045 -
GCA_000813165.1.1:4332136-4335444 +
GCA_002310615.1.1:2123066-2126373 +
GCA_002163695.1.1:4301591-4304900 -
GCA_003342715.1.1:3867852-3871154 +
GCA_002860085.1.1:3592021-3595330 +
GCA_003571825.1.1:4367008-4370316 +
GCA_002786655.1.1:3647091-3650393 -
GCA_003180995.1.1:337071-340378 -
GCA_002278115.2.1:2221587-2224894 +
GCA_000012005.1.1:1563616-1566918 -
GCA_001901085.1.1:3547513-3550821 +
GCA_900474625.1.1:1976623-1979931 +
GCA_002310695.1.1:2153072-2156379 +
GCA_002116715.1.1:2550221-2553523 +
GCA_001900675.1.1:1181924-1185233 -
GCA_002787935.1.1:150423-153732 +
GCA_002494365.2.1:1168598-1171906 +
GCA_001900395.1.1:1324509-1327817 +
GCA_002011985.1.1:4148074-4151381 -
GCA_003112245.1.1:2222617-2225926 -
GCA_001610755.1.1:1962572-1965874 -
GCA_000022245.1.1:1517211-1520513 +
GCA_002310595.1.1:2270797-2274098 +
GCA_002357915.1.1:1962399-1965701 -
GCA_002215115.1.1:1901752-1905053 -
GCA_002156825.1.1:2167572-2170881 -
GCA_003287245.1.1:246594-249903 +
GCA_001901445.1.1:3874549-3877858 -
GCA_002180095.1.1:2620534-2623843 +
GCA_001029125.1.1:1852448-1855756 -
GCA_001900985.1.1:3951514-3954822 +
GCA_002164635.3.1:139549-142856 +
GCA_000219515.3.1:1997458-2000756 -
GCA_003073815.1.1:3618535-3621844 +
GCA_900174635.1.1:2038731-2042033 +
GCA_003402955.1.1:2884725-2888034 -
GCA_002948655.1.1:1790521-1793828 -
GCA_002012185.1.1:3806136-3809438 -
GCA_003351385.1.1:2776419-2779728 -
GCA_000020185.1.1:1879599-1882907 -
GCA_003288295.1.1:2251866-2255175 -
GCA_000967155.1.1:2192756-2196065 -
GCA_002237285.1.1:2104947-2108249 +
GCA_003288275.1.1:2247872-2251181 -
GCA_002863845.1.1:2159663-2162971 +
GCA_003095635.1.1:2999631-3002933 +
GCA_003073955.1.1:2318928-2322237 +
GCA_002854065.1.1:2655056-2658358 -
GCA_001900905.1.1:1538598-1541906 +
GCA_900174625.1.1:2038723-2042025 +
GCA_002442995.1.1:1460640-1463942 +
GCA_002224625.1.1:3453547-3456849 +
GCA_000743255.1.1:3245997-3249305 +
GCA_001900735.1.1:2212849-2216151 +
GCA_001900435.1.1:2238782-2242090 +
GCA_000019645.1.1:1366279-1369576 +
GCA_003030245.1.1:2688925-2692232 +
GCA_002953435.1.1:538116-541424 -
GCA_002811555.2.1:2090118-2093427 +
GCA_002215155.1.1:2293250-2296558 -
GCA_003180975.1.1:3606442-3609744 -
GCA_000148365.1.1:2040805-2044113 -
GCA_000019385.1.1:2022881-2026183 +
GCA_002893905.2.1:4740256-4743565 -
GCA_003204155.1.1:5168479-5171756 -
GCA_002201835.1.1:3372373-3375675 +
GCA_003855135.1.1:2697347-2700649 -
GCA_002214205.1.1:2152197-2155504 +
GCA_002357895.1.1:1390805-1394111 +
GCA_003204955.1.1:1777710-1781016 +
GCA_001515725.1.1:1264285-1267594 +
GCA_900474445.1.1:2048505-2051813 +
GCA_001579965.1.1:1781170-1784472 -
GCA_002142635.1.1:542609-545911 +
GCA_001559635.1.1:2652671-2655980 -
GCA_002591135.1.1:1322535-1325842 -
GCA_001566615.1.1:1953491-1956799 -
GCA_001566655.1.1:1775662-1778970 -
GCA_000010385.1.1:2061580-2064889 -
GCA_003336405.1.1:230584-233892 -
GCA_003325975.1.1:2989496-2992798 -
GCA_001558295.2.1:1421497-1424799 -
GCA_001900835.1.1:4726551-4729853 -
GCA_002787645.1.1:2214239-2217545 +
GCA_001683435.1.1:260802-264110 -
GCA_001280385.1.1:2232828-2236136 +
GCA_001901025.1.1:659856-663164 -
GCA_003203755.1.1:1595846-1599155 +
GCA_001901045.1.1:4268973-4272281 +
GCA_001577325.1.1:1882287-1885595 -
GCA_900186905.1.1:2017942-2021244 +
GCA_001542675.2.1:1916749-1920051 +
GCA_001901065.1.1:1747882-1751191 -
GCA_001901105.1.1:1747422-1750731 -
GCA_001900945.1.1:2143352-2146661 +
GCA_001644725.1.1:4683304-4686606 -
GCA_002224465.1.1:1416479-1419780 -
GCA_001900615.1.1:2237502-2240811 +
GCA_001513655.1.1:2085176-2088483 -
GCA_001900515.1.1:3171505-3174813 +
GCA_001901365.1.1:1157019-1160321 -
GCA_001901165.1.1:2244595-2247904 +
GCA_001901125.1.1:379421-382730 -
GCA_001677515.1.1:2127039-2130347 -
GCA_001678925.1.1:2620163-2623472 -
GCA_001693635.1.1:4678189-4681498 +
GCA_001675145.1.1:1852220-1855528 -
GCA_000026285.2.1:1845628-1848936 -
GCA_000258145.1.1:2035218-2038527 -
GCA_001663475.1.1:3389165-3392473 -
GCA_001027225.1.1:1296441-1299749 +
GCA_002796585.1.1:1157213-1160521 -
GCA_001660565.1.1:2656783-2660092 -
GCA_001618325.1.1:583917-587225 -
GCA_003031225.1.1:3848614-3851922 +
GCA_001596115.1.1:2616359-2619668 -
GCA_002310715.1.1:2609553-2612855 -
GCA_001900355.1.1:4619657-4622959 +
GCA_001900295.1.1:3179680-3182978 -
GCA_001280325.1.1:2179930-2183238 +
GCA_001442495.1.1:1424907-1428216 -
GCA_002310555.1.1:2038130-2041439 +
GCA_001735705.1.1:2563213-2566515 -
GCA_001721225.1.1:582963-586265 -
GCA_001276585.2.1:1854145-1857447 -
GCA_002302335.1.1:2019500-2022809 -
GCA_001051135.1.1:1851789-1855098 -
GCA_001039415.1.1:1835659-1838968 -
GCA_003073875.1.1:233425-236734 +
GCA_000725265.1.1:1037311-1040619 -
GCA_001007915.1.1:4218761-4222070 +
GCA_001021635.2.1:2984503-2987805 -
GCA_001901185.1.1:661079-664387 -
GCA_000987875.1.1:1989850-1993152 -
GCA_001518855.1.1:1428440-1431742 +
GCA_002788295.1.1:1328277-1331579 -
GCA_001308125.1.1:2747864-2751166 +
GCA_001900415.1.1:3948500-3951808 -
GCA_001280405.1.1:2187596-2190904 +
GCA_001280345.1.1:2307574-2310882 +
GCA_002393465.1.1:1267708-1271017 +
GCA_002393365.1.1:867280-870589 -
GCA_002302315.1.1:2054271-2057580 -
GCA_001900885.1.1:3369533-3372835 +
GCA_002310635.1.1:2307385-2310693 +
GCA_002163955.1.1:4098176-4101485 -
GCA_002310575.1.1:2443406-2446714 +
GCA_002844685.1.1:1941991-1945299 -
GCA_002077195.1.1:1971460-1974768 -
GCA_002787315.1.1:4736713-4740015 +
GCA_002787215.1.1:3805931-3809238 -
GCA_001900795.1.1:2202999-2206307 +
GCA_001901425.1.1:3919908-3923216 -
GCA_002142715.1.1:851570-854878 -
GCA_003254065.1.1:2626632-2629934 -
GCA_002079225.1.1:2018871-2022173 +
GCA_002078275.1.1:1321501-1324810 -
GCA_002180055.1.1:3001044-3004346 -
GCA_002105735.1.1:2818784-2822092 -
GCA_000299455.1.1:2254580-2257889 +
GCA_002237325.1.1:1966761-1970070 -
GCA_002237305.1.1:1858437-1861745 -
GCA_002180215.1.1:2639838-2643140 +
GCA_002192295.1.1:4597422-4600724 -
GCA_002192275.1.1:4717720-4721022 +
GCA_000468515.1.1:1977025-1980334 -
GCA_003073835.1.1:2762976-2766278 -
GCA_002180135.1.1:1730776-1734078 +
GCA_003288415.1.1:2020054-2023363 +
GCA_001900695.1.1:4203747-4207056 +
GCA_002215095.1.1:3073141-3076449 +
GCA_003355175.1.1:4608842-4612150 -
GCA_003176855.1.1:2174976-2178285 -
GCA_000183345.1.1:1861537-1864845 -
GCA_003122105.1.1:2073629-2076938 +
GCA_003591595.1.1:2022878-2026180 +
GCA_900184875.1.1:1990327-1993629 +
GCA_003111785.1.1:358571-361873 +
GCA_001420955.1.1:4482701-4486003 +
GCA_003571785.1.1:2785614-2788921 -
GCA_002078295.1.1:1321558-1324867 -
GCA_003491165.1.1:2223177-2226486 +
GCA_003410275.1.1:3048353-3051660 +
GCA_002850675.4.1:2154162-2157464 +
GCA_002855415.1.1:2123494-2126802 +
GCA_003571765.1.1:2065095-2068397 +
GCA_001900925.1.1:1355524-1358826 -
GCA_003491265.1.1:3232476-3235783 -
GCA_002903125.1.1:40987-44289 +
GCA_001693315.1.1:959079-962387 +
GCA_001900555.1.1:2435506-2438814 -
GCA_002944935.1.1:1124447-1127755 -
GCA_002945135.2.1:2066683-2069985 +
GCA_002860105.1.1:2118115-2121417 +
GCA_002870165.1.1:2130604-2133906 +
GCA_003112185.1.1:2504961-2508270 -
GCA_002164645.2.1:2179656-2182963 +
GCA_003112205.1.1:2065390-2068698 -
GCA_003044015.1.1:2675043-2678342 -
GCA_002009315.1.1:3849881-3853183 -
GCA_002999075.1.1:236326-239635 +
GCA_002968715.1.1:4075933-4079241 +
GCA_003043915.1.1:2563839-2567140 -
GCA_000831565.1.1:1954014-1957323 -
GCA_000819645.1.1:2047996-2051305 -
GCA_001679985.1.1:762212-765521 -
GCA_001566635.1.1:1753457-1756765 -
GCA_000464955.2.1:2690965-2694274 -
GCA_001901005.1.1:1695796-1699105 -
GCA_001021615.1.1:787441-790749 -
GCA_000017765.1.1:1908708-1912016 -
GCA_001886935.1.1:2114997-2118306 +
GCA_001888075.1.1:3337670-3340914 +
GCA_002966755.1.1:2532774-2536081 -
GCA_000026265.1.1:1936293-1939602 -
GCA_000025745.1.1:1953439-1956747 -
GCA_003020885.1.1:1885336-1888644 -
GCA_000026245.1.1:2040912-2044221 -
GCA_000010485.1.1:1778929-1782237 -
GCA_000245515.1.1:2242179-2245481 -
GCA_000014845.1.1:1898420-1901728 -
GCA_000091005.1.1:2500177-2503486 -
GCA_001021595.1.1:977756-981064 -
GCA_001900715.1.1:2481456-2484758 -
GCA_002012105.1.1:1397355-1400663 +
GCA_002844165.1.1:664360-667668 +
GCA_002012045.1.1:739566-742864 -
GCA_002803805.2.1:4451924-4455226 +
GCA_001901465.1.1:3716567-3719875 +
GCA_001900655.1.1:2313733-2317035 -
GCA_002761835.1.1:2018803-2022105 +
GCA_001678965.1.1:2219910-2223212 -
GCA_001860505.1.1:2501983-2505285 +
GCA_001721125.1.1:3508120-3511429 -
GCA_001886895.1.1:2223117-2226426 +
GCA_001660585.1.1:272642-275950 -
GCA_001677475.1.1:2429748-2433056 -
GCA_001900475.1.1:1762069-1765378 -
GCA_001750845.1.1:2159871-2163173 +
GCA_001900535.1.1:2613038-2616347 +
GCA_001900455.1.1:147127-150429 +
GCA_001900575.1.1:2076360-2079662 +

>549
GCA_001900315.1.1:2418816-2421659 +
GCA_001890365.1.1:2631565-2634407 -
GCA_001886535.1.1:1977289-1980131 -
GCA_001900375.1.1:4445890-4448733 +
GCA_000006925.2.1:1452995-1455838 +
GCA_000007405.1.1:1489920-1492763 +
GCA_002879975.1.1:2783680-2786522 -
GCA_000010745.1.1:2083647-2086489 -
GCA_000013265.1.1:1921144-1923986 -
GCA_002846135.1.1:1910434-1913276 -
GCA_003112145.1.1:4610311-4613154 +
GCA_002150905.1.1:4121622-4124461 +
GCA_000968515.1.1:1971518-1974360 -
GCA_001021855.1.1:1443480-1446323 +
GCA_000833145.1.1:1809347-1812189 -
GCA_000830035.1.1:1840182-1843024 -
GCA_000814145.2.1:1947532-1950374 -
GCA_002180275.1.1:2380262-2383105 +
GCA_000784925.1.1:2080359-2083201 -
GCA_000148605.1.1:1719296-1722139 +
GCA_002925525.1.1:307896-310738 -
GCA_000012025.1.1:1262736-1265520 +
GCA_000801185.2.1:2694912-2697754 -
GCA_000212715.2.1:2200209-2203051 -
GCA_001420935.1.1:2654965-2657805 -
GCA_000026345.1.1:1306443-1309286 +
GCA_000026545.1.1:1993428-1996270 -
GCA_002012125.1.1:3257814-3260656 -
GCA_002012145.1.1:2379034-2381877 +
GCA_002058765.1.1:2210650-2213493 +
GCA_000092525.1.1:1422036-1424875 +
GCA_000027125.1.1:2066484-2069326 -
GCA_000599625.1.1:1978869-1981712 +
GCA_000520035.1.1:2272737-2275579 -
GCA_002196475.1.1:4346444-4349286 -
GCA_001900775.1.1:339561-342403 -
GCA_000743955.1.1:1475174-1478017 +
GCA_002951855.1.1:4496871-4499713 -
GCA_001578125.1.1:3773074-3775917 +
GCA_000332755.1.1:2643384-2646226 -
GCA_002211725.1.1:2960098-2962940 -
GCA_003855115.1.1:4451123-4453961 -
GCA_001901145.1.1:1456957-1459800 +
GCA_002863685.1.1:2655468-2658310 -
GCA_003443795.1.1:2044344-2047187 +
GCA_001900595.1.1:4676453-4679295 -
GCA_001901315.1.1:1573412-1576255 +
GCA_001677495.1.1:2259022-2261864 -
GCA_002057355.1.1:2246931-2249774 +
GCA_000023665.1.1:1939454-1942297 +
GCA_002863885.1.1:2162799-2165642 +
GCA_000493755.1.1:1951077-1953919 -
GCA_002855325.1.1:2157268-2160111 +
GCA_002863665.1.1:2210533-2213376 +
GCA_000007445.1.1:2046127-2048969 -
GCA_002968735.1.1:2845000-2847842 -
GCA_000210475.1.1:1994576-1997418 -
GCA_000008865.2.1:2496421-2499263 -
GCA_001900495.1.1:849382-852225 +
GCA_003030025.1.1:1088320-1091162 -
GCA_002953455.1.1:2124486-2127329 +
GCA_000013305.1.1:1806305-1809147 -
GCA_001721525.1.1:2014925-2017767 -
GCA_003112225.1.1:2522929-2525771 -
GCA_002934895.1.1:293082-295925 +
GCA_000017985.1.1:1873034-1875876 -
GCA_000257275.1.1:1375378-1378216 +
GCA_003231115.1.1:1908940-1911783 +
GCA_002899475.1.1:2052252-2055095 +
GCA_000284495.1.1:1858421-1861263 -
GCA_000010765.1.1:2316962-2319804 -
GCA_002589795.1.1:3474257-3477100 +
GCA_002763995.1.1:1788535-1791378 +
GCA_002787545.1.1:2771937-2774780 +
GCA_000988385.1.1:1886942-1889784 -
GCA_000743995.1.1:1493849-1496692 +
GCA_000953035.1.1:1415202-1418045 +
GCA_002788115.1.1:326520-329362 -
GCA_000227625.1.1:2113385-2116227 -
GCA_002853715.1.1:2191795-2194638 +
GCA_001969285.3.1:2054675-2057518 +
GCA_002853805.1.1:2154267-2157110 +
GCA_002310655.1.1:2272526-2275369 +
GCA_002853655.1.1:2130762-2133605 +
GCA_003033905.1.1:1995769-1998612 +
GCA_002196495.1.1:2256741-2259584 +
GCA_003344465.1.1:2156876-2159719 +
GCA_002812545.1.1:599136-601978 -
GCA_001682305.2.1:2366317-2369160 +
GCA_003443815.1.1:2043465-2046308 +
GCA_003352425.1.1:2163418-2166261 +
GCA_002996665.1.1:4129680-4132523 +
GCA_003413625.1.1:2160119-2162962 +
GCA_002156845.1.1:2171872-2174714 -
GCA_002057245.1.1:2478547-2481390 +
GCA_002214745.2.1:2219696-2222539 +
GCA_002716885.1.1:2031390-2034232 -
GCA_002357875.1.1:1383187-1386030 +
GCA_002224605.1.1:414411-417250 +
GCA_002056145.1.1:38895-41737 -
GCA_000971615.1.1:582921-585764 +
GCA_002796445.1.1:1420812-1423655 +
GCA_002952695.1.1:2122392-2125235 +
GCA_001901405.1.1:4564033-4566875 -
GCA_002163655.1.1:4231109-4233951 -
GCA_000013585.1.1:1463534-1466377 +
GCA_001721205.1.1:4599791-4602634 +
GCA_000801165.1.1:2745073-2747915 -
GCA_000147855.3.1:2060420-2063263 +
GCA_002012005.1.1:3522171-3525014 +
GCA_002012225.1.1:356456-359299 +
GCA_003030365.1.1:2784146-2786988 -
GCA_000233895.1.1:1988574-1991416 -
GCA_001900635.1.1:2477056-2479898 -
GCA_002442535.1.1:2403427-2406265 -
GCA_000829985.1.1:2095937-2098779 -
GCA_002903105.1.1:4849366-4852209 +
GCA_002993265.1.1:4235906-4238749 +
GCA_002764015.1.1:4739893-4742736 +
GCA_002055635.1.1:4796269-4799112 +
GCA_000800845.2.1:1940306-1943148 -
GCA_003570765.1.1:1979818-1982660 -
GCA_002163935.1.1:1178917-1181759 -
GCA_002240095.1.1:788132-790975 +
GCA_002024865.1.1:1932021-1934863 -
GCA_002803905.1.1:2050050-2052893 +
GCA_000599665.1.1:2700020-2702862 -
GCA_001559615.2.1:2569037-2571879 -
GCA_002142695.1.1:3671249-3674092 +
GCA_002285755.1.1:1850052-1852894 -
GCA_002220215.1.1:3562603-3565445 -
GCA_002056065.1.1:369921-372764 +
GCA_003268695.1.1:2028119-2030962 +
GCA_001485455.1.1:2721341-2724183 -
GCA_002011945.1.1:2274595-2277438 +
GCA_003586045.1.1:2093202-2096044 -
GCA_000497505.1.1:1531807-1534645 -
GCA_003433275.1.1:2200207-2203049 -
GCA_002240135.1.1:2894608-2897450 -
GCA_001900965.1.1:1741450-1744292 -
GCA_002090355.1.1:1822365-1825207 -
GCA_001900815.1.1:3070312-3073154 -
GCA_003013205.1.1:2634009-2636851 -
GCA_002007705.1.1:2145745-2148587 -
GCA_003051985.2.1:2061787-2064630 +
GCA_003346835.1.1:725173-728015 +
GCA_003181035.1.1:1812665-1815508 +
GCA_000258025.1.1:2912082-2914925 +
GCA_002853965.1.1:2840563-2843405 -
GCA_002310735.1.1:2001710-2004553 +
GCA_002055605.1.1:2363462-2366305 +
GCA_001936315.1.1:2860348-2863190 -
GCA_000184185.1.1:2042592-2045434 -
GCA_003546975.1.1:369274-372116 -
GCA_003571685.1.1:4319689-4322531 -
GCA_001900335.1.1:3691082-3693924 -
GCA_002310675.1.1:2042473-2045316 +
GCA_002240075.1.1:1613232-1616075 +
GCA_001580175.1.1:1497950-1500793 +
GCA_900092615.1.1:1083226-1086069 +
GCA_003112165.1.1:1405466-1408309 +
GCA_003265245.1.1:2160343-2163182 +
GCA_900474495.1.1:2046366-2049209 +
GCA_000285655.3.1:1947663-1950505 -
GCA_002012305.1.1:1660562-1663405 +
GCA_000783735.2.1:2363670-2366513 +
GCA_002763515.3.1:1822167-1825009 -
GCA_000017745.1.1:2022053-2024895 -
GCA_002240115.1.1:3502736-3505578 -
GCA_000005845.2.1:1894455-1897297 -
GCA_001901215.1.1:1447398-1450241 +
GCA_002142675.1.1:3478686-3481528 -
GCA_000813165.1.1:4328652-4331495 +
GCA_002310615.1.1:2119582-2122425 +
GCA_002163695.1.1:4305541-4308383 -
GCA_003342715.1.1:3864362-3867205 +
GCA_002860085.1.1:3588537-3591380 +
GCA_003571825.1.1:4363524-4366367 +
GCA_002786655.1.1:3651040-3653882 -
GCA_003180995.1.1:341019-343861 -
GCA_002278115.2.1:2218103-2220946 +
GCA_000012005.1.1:1568346-1571184 -
GCA_001901085.1.1:3544029-3546872 +
GCA_900474625.1.1:1973145-1975988 +
GCA_002310695.1.1:2149588-2152431 +
GCA_002116715.1.1:2546731-2549574 +
GCA_001900675.1.1:1185874-1188716 -
GCA_002787935.1.1:146940-149783 +
GCA_002494365.2.1:1165114-1167957 +
GCA_001900395.1.1:1321025-1323868 +
GCA_002011985.1.1:4152022-4154864 -
GCA_003112245.1.1:2226567-2229409 -
GCA_001610755.1.1:1966521-1969363 -
GCA_000022245.1.1:1513721-1516564 +
GCA_002310595.1.1:2267307-2270146 +
GCA_002357915.1.1:1966348-1969190 -
GCA_002215115.1.1:1905700-1908542 -
GCA_002156825.1.1:2171522-2174364 -
GCA_003287245.1.1:243110-245953 +
GCA_001901445.1.1:3878499-3881341 -
GCA_002180095.1.1:2617051-2619894 +
GCA_001029125.1.1:1856397-1859239 -
GCA_001900985.1.1:3948030-3950873 +
GCA_002164635.3.1:136065-138908 +
GCA_000219515.3.1:2001397-2004250 -
GCA_003073815.1.1:3615051-3617894 +
GCA_900174635.1.1:2035241-2038084 +
GCA_003402955.1.1:2888675-2891517 -
GCA_002948655.1.1:1794469-1797311 -
GCA_002012185.1.1:3810085-3812927 -
GCA_003351385.1.1:2780369-2783211 -
GCA_000020185.1.1:1884006-1886789 -
GCA_003288295.1.1:2255816-2258658 -
GCA_000967155.1.1:2196706-2199548 -
GCA_002237285.1.1:2101457-2104300 +
GCA_003288275.1.1:2251822-2254664 -
GCA_002863845.1.1:2156179-2159022 +
GCA_003095635.1.1:2996141-2998984 +
GCA_003073955.1.1:2315444-2318287 +
GCA_002854065.1.1:2659005-2661847 -
GCA_001900905.1.1:1535114-1537957 +
GCA_900174625.1.1:2035233-2038076 +
GCA_002442995.1.1:1457150-1459993 +
GCA_002224625.1.1:3449281-3452120 +
GCA_000743255.1.1:3242513-3245356 +
GCA_001900735.1.1:2209359-2212202 +
GCA_001900435.1.1:2234098-2236941 +
GCA_000019645.1.1:1362795-1365638 +
GCA_003030245.1.1:2685441-2688284 +
GCA_002953435.1.1:542065-544907 -
GCA_002811555.2.1:2086634-2089477 +
GCA_002215155.1.1:2297199-2300041 -
GCA_003180975.1.1:3610391-3613233 -
GCA_000148365.1.1:2044754-2047596 -
GCA_000019385.1.1:2019391-2022234 +
GCA_002893905.2.1:4744206-4747048 -
GCA_003204155.1.1:5173204-5176046 -
GCA_002201835.1.1:3368883-3371726 +
GCA_003855135.1.1:2701296-2704138 -
GCA_002214205.1.1:2148713-2151556 +
GCA_002357895.1.1:1387321-1390164 +
GCA_003204955.1.1:1774226-1777069 +
GCA_001515725.1.1:1260801-1263644 +
GCA_900474445.1.1:2045021-2047864 +
GCA_001579965.1.1:1785119-1787961 -
GCA_002142635.1.1:538343-541182 +
GCA_001559635.1.1:2656621-2659463 -
GCA_002591135.1.1:1326483-1329325 -
GCA_001566615.1.1:1957440-1960282 -
GCA_001566655.1.1:1779611-1782453 -
GCA_000010385.1.1:2065530-2068372 -
GCA_003336405.1.1:234533-237375 -
GCA_003325975.1.1:2993445-2996287 -
GCA_001558295.2.1:1426226-1429064 -
GCA_001900835.1.1:4730500-4733342 -
GCA_002787645.1.1:2210755-2213598 +
GCA_001683435.1.1:264751-267593 -
GCA_001280385.1.1:2229344-2232187 +
GCA_001901025.1.1:663805-666647 -
GCA_003203755.1.1:1592362-1595205 +
GCA_001901045.1.1:4265489-4268332 +
GCA_001577325.1.1:1886236-1889078 -
GCA_900186905.1.1:2014452-2017295 +
GCA_001542675.2.1:1913260-1916098 +
GCA_001901065.1.1:1751832-1754674 -
GCA_001901105.1.1:1751372-1754214 -
GCA_001900945.1.1:2139874-2142717 +
GCA_001644725.1.1:4687253-4690095 -
GCA_002224465.1.1:1421207-1424045 -
GCA_001900615.1.1:2234018-2236861 +
GCA_001513655.1.1:2089123-2091964 -
GCA_001900515.1.1:3168021-3170864 +
GCA_001901365.1.1:1160968-1163810 -
GCA_001901165.1.1:2241111-2243954 +
GCA_001901125.1.1:383371-386213 -
GCA_001677515.1.1:2130988-2133830 -
GCA_001678925.1.1:2624113-2626955 -
GCA_001693635.1.1:4674705-4677548 +
GCA_001675145.1.1:1856169-1859011 -
GCA_000026285.2.1:1849577-1852419 -
GCA_000258145.1.1:2039168-2042010 -
GCA_001663475.1.1:3393114-3395956 -
GCA_001027225.1.1:1291403-1294187 +
GCA_002796585.1.1:1161162-1164004 -
GCA_001660565.1.1:2660733-2663575 -
GCA_001618325.1.1:587866-590708 -
GCA_003031225.1.1:3845130-3847973 +
GCA_001596115.1.1:2620309-2623151 -
GCA_002310715.1.1:2613502-2616344 -
GCA_001900355.1.1:4616167-4619010 +
GCA_001900295.1.1:3183619-3186461 -
GCA_001280325.1.1:2176446-2179289 +
GCA_001442495.1.1:1428857-1431699 -
GCA_002310555.1.1:2034646-2037489 +
GCA_001735705.1.1:2567162-2570004 -
GCA_001721225.1.1:586912-589754 -
GCA_001276585.2.1:1858094-1860936 -
GCA_002302335.1.1:2023450-2026292 -
GCA_001051135.1.1:1855739-1858581 -
GCA_001039415.1.1:1839609-1842451 -
GCA_003073875.1.1:229941-232784 +
GCA_000725265.1.1:1041260-1044102 -
GCA_001007915.1.1:4215277-4218120 +
GCA_001021635.2.1:2988452-2991294 -
GCA_001901185.1.1:665028-667870 -
GCA_000987875.1.1:1994576-1997418 -
GCA_001518855.1.1:1424174-1427013 +
GCA_002788295.1.1:1332226-1335068 -
GCA_001308125.1.1:2744374-2747217 +
GCA_001900415.1.1:3953649-3956491 -
GCA_001280405.1.1:2184112-2186955 +
GCA_001280345.1.1:2304090-2306933 +
GCA_002393465.1.1:1264224-1267067 +
GCA_002393365.1.1:871230-874072 -
GCA_002302315.1.1:2058221-2061063 -
GCA_001900885.1.1:3366043-3368886 +
GCA_002310635.1.1:2303901-2306744 +
GCA_002163955.1.1:4102126-4104968 -
GCA_002310575.1.1:2439922-2442765 +
GCA_002844685.1.1:1945940-1948782 -
GCA_002077195.1.1:1975409-1978251 -
GCA_002787315.1.1:4733223-4736066 +
GCA_002787215.1.1:3809879-3812721 -
GCA_001900795.1.1:2199515-2202358 +
GCA_001901425.1.1:3923857-3926699 -
GCA_002142715.1.1:855519-858361 -
GCA_003254065.1.1:2630581-2633423 -
GCA_002079225.1.1:2015381-2018224 +
GCA_002078275.1.1:1325451-1328293 -
GCA_002180055.1.1:3004993-3007835 -
GCA_002105735.1.1:2822733-2825575 -
GCA_000299455.1.1:2251096-2253939 +
GCA_002237325.1.1:1970711-1973553 -
GCA_002237305.1.1:1862386-1865228 -
GCA_002180215.1.1:2636348-2639191 +
GCA_002192295.1.1:4601371-4604213 -
GCA_002192275.1.1:4714230-4717073 +
GCA_000468515.1.1:1980975-1983817 -
GCA_003073835.1.1:2766925-2769767 -
GCA_002180135.1.1:1727286-1730129 +
GCA_003288415.1.1:2016570-2019413 +
GCA_001900695.1.1:4200263-4203106 +
GCA_002215095.1.1:3069657-3072500 +
GCA_003355175.1.1:4612791-4615633 -
GCA_003176855.1.1:2178926-2181768 -
GCA_000183345.1.1:1865486-1868328 -
GCA_003122105.1.1:2070145-2072988 +
GCA_003591595.1.1:2019388-2022231 +
GCA_900184875.1.1:1986837-1989680 +
GCA_003111785.1.1:355081-357924 +
GCA_001420955.1.1:4479211-4482054 +
GCA_003571785.1.1:2789562-2792404 -
GCA_002078295.1.1:1325508-1328350 -
GCA_003491165.1.1:2219693-2222536 +
GCA_003410275.1.1:3044869-3047712 +
GCA_002850675.4.1:2150672-2153515 +
GCA_002855415.1.1:2120010-2122853 +
GCA_003571765.1.1:2061605-2064448 +
GCA_001900925.1.1:1359473-1362315 -
GCA_003491265.1.1:3236424-3239266 -
GCA_002903125.1.1:37497-40340 +
GCA_001693315.1.1:955595-958438 +
GCA_001900555.1.1:2439455-2442297 -
GCA_002944935.1.1:1128398-1131238 -
GCA_002945135.2.1:2063193-2066036 +
GCA_002860105.1.1:2114625-2117468 +
GCA_002870165.1.1:2127114-2129957 +
GCA_003112185.1.1:2508911-2511753 -
GCA_002164645.2.1:2176172-2179015 +
GCA_003112205.1.1:2069339-2072181 -
GCA_003044015.1.1:2678989-2681831 -
GCA_002009315.1.1:3853830-3856672 -
GCA_002999075.1.1:232842-235685 +
GCA_002968715.1.1:4072449-4075292 +
GCA_003043915.1.1:2567787-2570629 -
GCA_000831565.1.1:1957964-1960806 -
GCA_000819645.1.1:2051946-2054788 -
GCA_001679985.1.1:766162-769004 -
GCA_001566635.1.1:1757406-1760248 -
GCA_000464955.2.1:2694915-2697757 -
GCA_001901005.1.1:1699746-1702588 -
GCA_001021615.1.1:791390-794232 -
GCA_000017765.1.1:1913434-1916276 -
GCA_001886935.1.1:2111513-2114356 +
GCA_001888075.1.1:3334181-3337024 +
GCA_002966755.1.1:2536722-2539564 -
GCA_000026265.1.1:1940243-1943085 -
GCA_000025745.1.1:1957388-1960230 -
GCA_003020885.1.1:1889285-1892127 -
GCA_000026245.1.1:2044862-2047704 -
GCA_000010485.1.1:1782878-1785720 -
GCA_000245515.1.1:2246128-2248970 -
GCA_000014845.1.1:1902369-1905211 -
GCA_000091005.1.1:2504127-2506969 -
GCA_001021595.1.1:981705-984547 -
GCA_001900715.1.1:2485399-2488241 -
GCA_002012105.1.1:1393871-1396714 +
GCA_002844165.1.1:660876-663719 +
GCA_002012045.1.1:743505-746347 -
GCA_002803805.2.1:4448434-4451277 +
GCA_001901465.1.1:3713083-3715926 +
GCA_001900655.1.1:2317676-2320518 -
GCA_002761835.1.1:2015313-2018156 +
GCA_001678965.1.1:2223859-2226701 -
GCA_001860505.1.1:2498493-2501336 +
GCA_001721125.1.1:3512070-3514912 -
GCA_001886895.1.1:2219633-2222476 +
GCA_001660585.1.1:276591-279433 -
GCA_001677475.1.1:2433697-2436539 -
GCA_001900475.1.1:1766019-1768861 -
GCA_001750845.1.1:2155605-2158448 +
GCA_001900535.1.1:2609554-2612397 +
GCA_001900455.1.1:143637-146480 +
GCA_001900575.1.1:2072870-2075713 +

>548
GCA_001900315.1.1:2413294-2414990 +
GCA_001890365.1.1:2638233-2639930 -
GCA_001886535.1.1:1983957-1985654 -
GCA_001900375.1.1:4440368-4442064 +
GCA_000006925.2.1:1447479-1449175 +
GCA_000007405.1.1:1484404-1486100 +
GCA_002879975.1.1:2790348-2792045 -
GCA_000010745.1.1:2090315-2092012 -
GCA_000013265.1.1:1927812-1929509 -
GCA_002846135.1.1:1917102-1918799 -
GCA_003112145.1.1:4604789-4606485 +
GCA_002150905.1.1:4116106-4117802 +
GCA_000968515.1.1:1978182-1979879 -
GCA_001021855.1.1:1437964-1439660 +
GCA_000833145.1.1:1816015-1817712 -
GCA_000830035.1.1:1846850-1848547 -
GCA_000814145.2.1:1954196-1955893 -
GCA_002180275.1.1:2374741-2376436 +
GCA_000784925.1.1:2087010-2088707 -
GCA_000148605.1.1:1713774-1715470 +
GCA_002925525.1.1:314563-316261 -
GCA_000012025.1.1:1225561-1227258 -
GCA_000801185.2.1:2701574-2703271 -
GCA_000212715.2.1:2206877-2208574 -
GCA_001420935.1.1:2661625-2663322 -
GCA_000026345.1.1:1300921-1302619 +
GCA_000026545.1.1:2000095-2001793 -
GCA_002012125.1.1:3264478-3266175 -
GCA_002012145.1.1:2373511-2375208 +
GCA_002058765.1.1:2205128-2206824 +
GCA_000092525.1.1:1416520-1418216 +
GCA_000027125.1.1:2073146-2074843 -
GCA_000599625.1.1:1973347-1975043 +
GCA_000520035.1.1:2279405-2281102 -
GCA_002196475.1.1:4353112-4354809 -
GCA_001900775.1.1:346229-347926 -
GCA_000743955.1.1:1469658-1471354 +
GCA_002951855.1.1:4503539-4505237 -
GCA_001578125.1.1:3767558-3769254 +
GCA_000332755.1.1:2650046-2651743 -
GCA_002211725.1.1:2966766-2968463 -
GCA_003855115.1.1:4457781-4459478 -
GCA_001901145.1.1:1451435-1453131 +
GCA_002863685.1.1:2662136-2663833 -
GCA_003443795.1.1:2038822-2040518 +
GCA_001900595.1.1:4683121-4684818 -
GCA_001901315.1.1:1567890-1569586 +
GCA_001677495.1.1:2265690-2267387 -
GCA_002057355.1.1:2241409-2243105 +
GCA_000023665.1.1:1933932-1935628 +
GCA_002863885.1.1:2157277-2158973 +
GCA_000493755.1.1:1957745-1959443 -
GCA_002855325.1.1:2151746-2153442 +
GCA_002863665.1.1:2205011-2206707 +
GCA_000007445.1.1:2052795-2054492 -
GCA_002968735.1.1:2851667-2853365 -
GCA_000210475.1.1:2001244-2002941 -
GCA_000008865.2.1:2503089-2504786 -
GCA_001900495.1.1:843860-845556 +
GCA_003030025.1.1:1094984-1096685 -
GCA_002953455.1.1:2118964-2120660 +
GCA_000013305.1.1:1812973-1814670 -
GCA_001721525.1.1:2021593-2023290 -
GCA_003112225.1.1:2529591-2531288 -
GCA_002934895.1.1:287560-289256 +
GCA_000017985.1.1:1879702-1881399 -
GCA_000257275.1.1:1369856-1371552 +
GCA_003231115.1.1:1903418-1905114 +
GCA_002899475.1.1:2046730-2048426 +
GCA_000284495.1.1:1865089-1866786 -
GCA_000010765.1.1:2323630-2325327 -
GCA_002589795.1.1:3468735-3470431 +
GCA_002763995.1.1:1783012-1784709 +
GCA_002787545.1.1:2766419-2768115 +
GCA_000988385.1.1:1893610-1895307 -
GCA_000743995.1.1:1488333-1490029 +
GCA_000953035.1.1:1409686-1411382 +
GCA_002788115.1.1:333187-334885 -
GCA_000227625.1.1:2120052-2121750 -
GCA_002853715.1.1:2186273-2187969 +
GCA_001969285.3.1:2049153-2050849 +
GCA_002853805.1.1:2148739-2150435 +
GCA_002310655.1.1:2267004-2268700 +
GCA_002853655.1.1:2125234-2126930 +
GCA_003033905.1.1:1990251-1991947 +
GCA_002196495.1.1:2251219-2252915 +
GCA_003344465.1.1:2151354-2153052 +
GCA_002812545.1.1:605804-607501 -
GCA_001682305.2.1:2360800-2362495 +
GCA_003443815.1.1:2037944-2039639 +
GCA_003352425.1.1:2157896-2159592 +
GCA_002996665.1.1:4124158-4125854 +
GCA_003413625.1.1:2154597-2156293 +
GCA_002156845.1.1:2178540-2180237 -
GCA_002057245.1.1:2473025-2474721 +
GCA_002214745.2.1:2214174-2215870 +
GCA_002716885.1.1:2038058-2039755 -
GCA_002357875.1.1:1377665-1379363 +
GCA_002224605.1.1:408896-410591 +
GCA_002056145.1.1:45563-47260 -
GCA_000971615.1.1:577399-579095 +
GCA_002796445.1.1:1415290-1416986 +
GCA_002952695.1.1:2116871-2118567 +
GCA_001901405.1.1:4570701-4572392 -
GCA_002163655.1.1:4237777-4239473 -
GCA_000013585.1.1:1458018-1459714 +
GCA_001721205.1.1:4594269-4595965 +
GCA_000801165.1.1:2751741-2753438 -
GCA_000147855.3.1:2054898-2056594 +
GCA_002012005.1.1:3516649-3518345 +
GCA_002012225.1.1:350934-352630 +
GCA_003030365.1.1:2790814-2792511 -
GCA_000233895.1.1:1995242-1996939 -
GCA_001900635.1.1:2483730-2485427 -
GCA_002442535.1.1:2410085-2411782 -
GCA_000829985.1.1:2102605-2104302 -
GCA_002903105.1.1:4843844-4845540 +
GCA_002993265.1.1:4230384-4232080 +
GCA_002764015.1.1:4734370-4736067 +
GCA_002055635.1.1:4790748-4792443 +
GCA_000800845.2.1:1946974-1948671 -
GCA_003570765.1.1:1986486-1988183 -
GCA_002163935.1.1:1185585-1187281 -
GCA_002240095.1.1:782616-784312 +
GCA_002024865.1.1:1938689-1940386 -
GCA_002803905.1.1:2044528-2046224 +
GCA_000599665.1.1:2706688-2708385 -
GCA_001559615.2.1:2575705-2577402 -
GCA_002142695.1.1:3665731-3667427 +
GCA_002285755.1.1:1856720-1858417 -
GCA_002220215.1.1:3569271-3570968 -
GCA_002056065.1.1:364399-366095 +
GCA_003268695.1.1:2022597-2024293 +
GCA_001485455.1.1:2728009-2729706 -
GCA_002011945.1.1:2269074-2270769 +
GCA_003586045.1.1:2099870-2101567 -
GCA_000497505.1.1:1746733-1748431 -
GCA_003433275.1.1:2206875-2208572 -
GCA_002240135.1.1:2901270-2902967 -
GCA_001900965.1.1:1748118-1749815 -
GCA_002090355.1.1:1829033-1830730 -
GCA_001900815.1.1:3076980-3078676 -
GCA_003013205.1.1:2640677-2642373 -
GCA_002007705.1.1:2152409-2154106 -
GCA_003051985.2.1:2056269-2057965 +
GCA_003346835.1.1:719656-721353 +
GCA_003181035.1.1:1807142-1808839 +
GCA_000258025.1.1:2906560-2908256 +
GCA_002853965.1.1:2847231-2848928 -
GCA_002310735.1.1:1996188-1997884 +
GCA_002055605.1.1:2357940-2359636 +
GCA_001936315.1.1:2867016-2868713 -
GCA_000184185.1.1:2049260-2050957 -
GCA_003546975.1.1:375942-377639 -
GCA_003571685.1.1:4326356-4328054 -
GCA_001900335.1.1:3697750-3699447 -
GCA_002310675.1.1:2036951-2038647 +
GCA_002240075.1.1:1607716-1609412 +
GCA_001580175.1.1:1492434-1494130 +
GCA_900092615.1.1:1077708-1079404 +
GCA_003112165.1.1:1399945-1401640 +
GCA_003265245.1.1:2154827-2156523 +
GCA_900474495.1.1:2040844-2042540 +
GCA_000285655.3.1:1954331-1956029 -
GCA_002012305.1.1:1655039-1656736 +
GCA_000783735.2.1:2357378-2359074 +
GCA_002763515.3.1:1828835-1830532 -
GCA_000017745.1.1:2028720-2030417 -
GCA_002240115.1.1:3509398-3511095 -
GCA_000005845.2.1:1901123-1902820 -
GCA_001901215.1.1:1441876-1443572 +
GCA_002142675.1.1:3485353-3487051 -
GCA_000813165.1.1:4323130-4324826 +
GCA_002310615.1.1:2114060-2115756 +
GCA_002163695.1.1:4312209-4313906 -
GCA_003342715.1.1:3858840-3860536 +
GCA_002860085.1.1:3583015-3584711 +
GCA_003571825.1.1:4358001-4359698 +
GCA_002786655.1.1:3657704-3659401 -
GCA_003180995.1.1:347686-349384 -
GCA_002278115.2.1:2212581-2214279 +
GCA_000012005.1.1:1785002-1786700 -
GCA_001901085.1.1:3538507-3540203 +
GCA_900474625.1.1:1967623-1969319 +
GCA_002310695.1.1:2144066-2145762 +
GCA_002116715.1.1:2541209-2542905 +
GCA_001900675.1.1:1192542-1194239 -
GCA_002787935.1.1:141420-143114 +
GCA_002494365.2.1:1159592-1161288 +
GCA_001900395.1.1:1315502-1317199 +
GCA_002011985.1.1:4158690-4160387 -
GCA_003112245.1.1:2233235-2234932 -
GCA_001610755.1.1:1973185-1974882 -
GCA_000022245.1.1:1508204-1509901 +
GCA_002310595.1.1:2261786-2263481 +
GCA_002357915.1.1:1973016-1974713 -
GCA_002215115.1.1:1912368-1914065 -
GCA_002156825.1.1:2178190-2179887 -
GCA_003287245.1.1:237588-239284 +
GCA_001901445.1.1:3885167-3886864 -
GCA_002180095.1.1:2611530-2613225 +
GCA_001029125.1.1:1863065-1864762 -
GCA_001900985.1.1:3942508-3944204 +
GCA_002164635.3.1:130543-132241 +
GCA_000219515.3.1:2008065-2009762 -
GCA_003073815.1.1:3609529-3611225 +
GCA_900174635.1.1:2029717-2031413 +
GCA_003402955.1.1:2895349-2897046 -
GCA_002948655.1.1:1801136-1802834 -
GCA_002012185.1.1:3816753-3818450 -
GCA_003351385.1.1:2787037-2788734 -
GCA_000020185.1.1:1893396-1895093 -
GCA_003288295.1.1:2262484-2264181 -
GCA_000967155.1.1:2203374-2205071 -
GCA_002237285.1.1:2095935-2097631 +
GCA_003288275.1.1:2258490-2260187 -
GCA_002863845.1.1:2150656-2152353 +
GCA_003095635.1.1:2990619-2992315 +
GCA_003073955.1.1:2309922-2311618 +
GCA_002854065.1.1:2665673-2667370 -
GCA_001900905.1.1:1529592-1531288 +
GCA_900174625.1.1:2029709-2031405 +
GCA_002442995.1.1:1451634-1453330 +
GCA_002224625.1.1:3443765-3445461 +
GCA_000743255.1.1:3236991-3238687 +
GCA_001900735.1.1:2203837-2205533 +
GCA_001900435.1.1:2228576-2230272 +
GCA_000019645.1.1:1357273-1358971 +
GCA_003030245.1.1:2679919-2681615 +
GCA_002953435.1.1:548733-550430 -
GCA_002811555.2.1:2081112-2082808 +
GCA_002215155.1.1:2303867-2305563 -
GCA_003180975.1.1:3617059-3618756 -
GCA_000148365.1.1:2051422-2053119 -
GCA_000019385.1.1:2013924-2015565 +
GCA_002893905.2.1:4750880-4752577 -
GCA_003204155.1.1:5179872-5181569 -
GCA_002201835.1.1:3363361-3365057 +
GCA_003855135.1.1:2707958-2709655 -
GCA_002214205.1.1:2143191-2144887 +
GCA_002357895.1.1:1381799-1383497 +
GCA_003204955.1.1:1768704-1770402 +
GCA_001515725.1.1:1255279-1256975 +
GCA_900474445.1.1:2039499-2041195 +
GCA_001579965.1.1:1791781-1793478 -
GCA_002142635.1.1:532827-534523 +
GCA_001559635.1.1:2663289-2664986 -
GCA_002591135.1.1:1333150-1334848 -
GCA_001566615.1.1:1964108-1965805 -
GCA_001566655.1.1:1786279-1787977 -
GCA_000010385.1.1:2072198-2073895 -
GCA_003336405.1.1:241201-242898 -
GCA_003325975.1.1:3000113-3001810 -
GCA_001558295.2.1:1432884-1434581 -
GCA_001900835.1.1:4737164-4738861 -
GCA_002787645.1.1:2205233-2206931 +
GCA_001683435.1.1:271419-273116 -
GCA_001280385.1.1:2223822-2225518 +
GCA_001901025.1.1:670473-672170 -
GCA_003203755.1.1:1586840-1588536 +
GCA_001901045.1.1:4259967-4261663 +
GCA_001577325.1.1:1892904-1894602 -
GCA_900186905.1.1:2008930-2010626 +
GCA_001542675.2.1:1907745-1909440 +
GCA_001901065.1.1:1758500-1760197 -
GCA_001901105.1.1:1758040-1759737 -
GCA_001900945.1.1:2134352-2136048 +
GCA_001644725.1.1:4693921-4695617 -
GCA_002224465.1.1:1427865-1429561 -
GCA_001900615.1.1:2228496-2230192 +
GCA_001513655.1.1:2095790-2097488 -
GCA_001900515.1.1:3162499-3164195 +
GCA_001901365.1.1:1167636-1169333 -
GCA_001901165.1.1:2235589-2237285 +
GCA_001901125.1.1:390039-391736 -
GCA_001677515.1.1:2137656-2139353 -
GCA_001678925.1.1:2630781-2632478 -
GCA_001693635.1.1:4669185-4670879 +
GCA_001675145.1.1:1862837-1864534 -
GCA_000026285.2.1:1856245-1857942 -
GCA_000258145.1.1:2045836-2047533 -
GCA_001663475.1.1:3399782-3401480 -
GCA_001027225.1.1:1283101-1284797 +
GCA_002796585.1.1:1167826-1169524 -
GCA_001660565.1.1:2667401-2669098 -
GCA_001618325.1.1:594534-596232 -
GCA_003031225.1.1:3839608-3841304 +
GCA_001596115.1.1:2626977-2628674 -
GCA_002310715.1.1:2620166-2621863 -
GCA_001900355.1.1:4610645-4612341 +
GCA_001900295.1.1:3190287-3191984 -
GCA_001280325.1.1:2170924-2172620 +
GCA_001442495.1.1:1435525-1437222 -
GCA_002310555.1.1:2029124-2030820 +
GCA_001735705.1.1:2573830-2575527 -
GCA_001721225.1.1:593580-595276 -
GCA_001276585.2.1:1864762-1866459 -
GCA_002302335.1.1:2030118-2031815 -
GCA_001051135.1.1:1862407-1864104 -
GCA_001039415.1.1:1846277-1847974 -
GCA_003073875.1.1:224419-226115 +
GCA_000725265.1.1:1047928-1049625 -
GCA_001007915.1.1:4209757-4211451 +
GCA_001021635.2.1:2995120-2996817 -
GCA_001901185.1.1:671696-673393 -
GCA_000987875.1.1:2001244-2002941 -
GCA_001518855.1.1:1418658-1420354 +
GCA_002788295.1.1:1338890-1340587 -
GCA_001308125.1.1:2738852-2740548 +
GCA_001900415.1.1:3960317-3962014 -
GCA_001280405.1.1:2178590-2180286 +
GCA_001280345.1.1:2298568-2300264 +
GCA_002393465.1.1:1258702-1260398 +
GCA_002393365.1.1:877898-879595 -
GCA_002302315.1.1:2064889-2066586 -
GCA_001900885.1.1:3360521-3362217 +
GCA_002310635.1.1:2298378-2300077 +
GCA_002163955.1.1:4108794-4110491 -
GCA_002310575.1.1:2434400-2436096 +
GCA_002844685.1.1:1952608-1954305 -
GCA_002077195.1.1:1982077-1983774 -
GCA_002787315.1.1:4727705-4729401 +
GCA_002787215.1.1:3816546-3818244 -
GCA_001900795.1.1:2193993-2195689 +
GCA_001901425.1.1:3930525-3932222 -
GCA_002142715.1.1:862187-863885 -
GCA_003254065.1.1:2637245-2638941 -
GCA_002079225.1.1:2009859-2011555 +
GCA_002078275.1.1:1332119-1333816 -
GCA_002180055.1.1:3011657-3013354 -
GCA_002105735.1.1:2829401-2831098 -
GCA_000299455.1.1:2245574-2247270 +
GCA_002237325.1.1:1977379-1979076 -
GCA_002237305.1.1:1869053-1870751 -
GCA_002180215.1.1:2630830-2632526 +
GCA_002192295.1.1:4608035-4609732 -
GCA_002192275.1.1:4708712-4710408 +
GCA_000468515.1.1:1987643-1989340 -
GCA_003073835.1.1:2773589-2775286 -
GCA_002180135.1.1:1721768-1723464 +
GCA_003288415.1.1:2011048-2012744 +
GCA_001900695.1.1:4194741-4196437 +
GCA_002215095.1.1:3064134-3065831 +
GCA_003355175.1.1:4619459-4621156 -
GCA_003176855.1.1:2185594-2187291 -
GCA_000183345.1.1:1872154-1873851 -
GCA_003122105.1.1:2064623-2066319 +
GCA_003591595.1.1:2013921-2015562 +
GCA_900184875.1.1:1981315-1983011 +
GCA_003111785.1.1:349559-351255 +
GCA_001420955.1.1:4473689-4475385 +
GCA_003571785.1.1:2796229-2797927 -
GCA_002078295.1.1:1332176-1333873 -
GCA_003491165.1.1:2214171-2215867 +
GCA_003410275.1.1:3039347-3041045 +
GCA_002850675.4.1:2145150-2146846 +
GCA_002855415.1.1:2114482-2116178 +
GCA_003571765.1.1:2056083-2057779 +
GCA_001900925.1.1:1366141-1367838 -
GCA_003491265.1.1:3243088-3244784 -
GCA_002903125.1.1:31979-33675 +
GCA_001693315.1.1:950073-951769 +
GCA_001900555.1.1:2446117-2447814 -
GCA_002944935.1.1:1135064-1136759 -
GCA_002945135.2.1:2057675-2059371 +
GCA_002860105.1.1:2109107-2110803 +
GCA_002870165.1.1:2121596-2123292 +
GCA_003112185.1.1:2515579-2517276 -
GCA_002164645.2.1:2170650-2172348 +
GCA_003112205.1.1:2076007-2077704 -
GCA_003044015.1.1:2685657-2687354 -
GCA_002009315.1.1:3860498-3862195 -
GCA_002999075.1.1:227320-229016 +
GCA_002968715.1.1:4066927-4068623 +
GCA_003043915.1.1:2574455-2576153 -
GCA_000831565.1.1:1964632-1966329 -
GCA_000819645.1.1:2058620-2060317 -
GCA_001679985.1.1:772830-774527 -
GCA_001566635.1.1:1764074-1765772 -
GCA_000464955.2.1:2701577-2703274 -
GCA_001901005.1.1:1706414-1708111 -
GCA_001021615.1.1:798058-799755 -
GCA_000017765.1.1:1920102-1921799 -
GCA_001886935.1.1:2105991-2107687 +
GCA_001888075.1.1:3328659-3330355 +
GCA_002966755.1.1:2543390-2545087 -
GCA_000026265.1.1:1946911-1948608 -
GCA_000025745.1.1:1964056-1965753 -
GCA_003020885.1.1:1895953-1897650 -
GCA_000026245.1.1:2051530-2053227 -
GCA_000010485.1.1:1789546-1791244 -
GCA_000245515.1.1:2252796-2254493 -
GCA_000014845.1.1:1909037-1910734 -
GCA_000091005.1.1:2510795-2512492 -
GCA_001021595.1.1:988373-990069 -
GCA_001900715.1.1:2492063-2493760 -
GCA_002012105.1.1:1388349-1390045 +
GCA_002844165.1.1:655354-657050 +
GCA_002012045.1.1:750173-751870 -
GCA_002803805.2.1:4442912-4444608 +
GCA_001901465.1.1:3707561-3709257 +
GCA_001900655.1.1:2324340-2326037 -
GCA_002761835.1.1:2009791-2011487 +
GCA_001678965.1.1:2230527-2232224 -
GCA_001860505.1.1:2492972-2494667 +
GCA_001721125.1.1:3518738-3520435 -
GCA_001886895.1.1:2214111-2215807 +
GCA_001660585.1.1:283259-284957 -
GCA_001677475.1.1:2440365-2442062 -
GCA_001900475.1.1:1772687-1774384 -
GCA_001750845.1.1:2150083-2151779 +
GCA_001900535.1.1:2604032-2605728 +
GCA_001900455.1.1:138115-139811 +
GCA_001900575.1.1:2067354-2069050 +

>547
GCA_001900315.1.1:2410860-2413292 +
GCA_001890365.1.1:2639931-2642364 -
GCA_001886535.1.1:1985655-1988087 -
GCA_001900375.1.1:4437942-4440366 +
GCA_000006925.2.1:1445053-1447477 +
GCA_000007405.1.1:1481978-1484402 +
GCA_002879975.1.1:2792046-2794478 -
GCA_000010745.1.1:2092013-2094445 -
GCA_000013265.1.1:1929510-1931942 -
GCA_002846135.1.1:1918800-1921232 -
GCA_003112145.1.1:4602356-4604787 +
GCA_002150905.1.1:4113673-4116104 +
GCA_000968515.1.1:1979880-1982312 -
GCA_001021855.1.1:1435538-1437962 +
GCA_000833145.1.1:1817713-1820145 -
GCA_000830035.1.1:1848548-1850980 -
GCA_000814145.2.1:1955894-1958326 -
GCA_002180275.1.1:2372308-2374739 +
GCA_000784925.1.1:2088708-2091140 -
GCA_000148605.1.1:1711341-1713772 +
GCA_002925525.1.1:316262-318694 -
GCA_000012025.1.1:1227259-1229684 -
GCA_000801185.2.1:2703272-2705697 -
GCA_000212715.2.1:2208575-2211007 -
GCA_001420935.1.1:2663323-2665755 -
GCA_000026345.1.1:1298488-1300919 +
GCA_000026545.1.1:2001794-2004226 -
GCA_002012125.1.1:3266176-3268608 -
GCA_002012145.1.1:2371078-2373509 +
GCA_002058765.1.1:2202702-2205126 +
GCA_000092525.1.1:1414087-1416518 +
GCA_000027125.1.1:2074844-2077276 -
GCA_000599625.1.1:1970914-1973345 +
GCA_000520035.1.1:2281103-2283528 -
GCA_002196475.1.1:4354810-4357242 -
GCA_001900775.1.1:347927-350359 -
GCA_000743955.1.1:1467231-1469656 +
GCA_002951855.1.1:4505238-4507670 -
GCA_001578125.1.1:3765132-3767556 +
GCA_000332755.1.1:2651744-2654176 -
GCA_002211725.1.1:2968464-2970896 -
GCA_003855115.1.1:4459479-4461911 -
GCA_001901145.1.1:1449011-1451433 +
GCA_002863685.1.1:2663834-2666266 -
GCA_003443795.1.1:2036389-2038820 +
GCA_001900595.1.1:4684819-4687244 -
GCA_001901315.1.1:1565457-1567888 +
GCA_001677495.1.1:2267388-2269820 -
GCA_002057355.1.1:2238976-2241407 +
GCA_000023665.1.1:1931499-1933930 +
GCA_002863885.1.1:2154844-2157275 +
GCA_000493755.1.1:1959444-1961876 -
GCA_002855325.1.1:2149313-2151744 +
GCA_002863665.1.1:2202578-2205009 +
GCA_000007445.1.1:2054493-2056925 -
GCA_002968735.1.1:2853366-2855798 -
GCA_000210475.1.1:2002942-2005374 -
GCA_000008865.2.1:2504787-2507219 -
GCA_001900495.1.1:841434-843858 +
GCA_003030025.1.1:1096686-1099118 -
GCA_002953455.1.1:2116531-2118962 +
GCA_000013305.1.1:1814671-1817103 -
GCA_001721525.1.1:2023291-2025723 -
GCA_003112225.1.1:2531289-2533721 -
GCA_002934895.1.1:285127-287558 +
GCA_000017985.1.1:1881400-1883832 -
GCA_000257275.1.1:1367430-1369854 +
GCA_003231115.1.1:1900985-1903416 +
GCA_002899475.1.1:2044304-2046728 +
GCA_000284495.1.1:1866787-1869219 -
GCA_000010765.1.1:2325328-2327760 -
GCA_002589795.1.1:3466302-3468733 +
GCA_002763995.1.1:1780579-1783010 +
GCA_002787545.1.1:2763986-2766417 +
GCA_000988385.1.1:1895308-1897740 -
GCA_000743995.1.1:1485907-1488331 +
GCA_000953035.1.1:1407260-1409684 +
GCA_002788115.1.1:334886-337318 -
GCA_000227625.1.1:2121751-2124183 -
GCA_002853715.1.1:2183840-2186271 +
GCA_001969285.3.1:2046720-2049151 +
GCA_002853805.1.1:2146306-2148737 +
GCA_002310655.1.1:2264570-2267002 +
GCA_002853655.1.1:2122801-2125232 +
GCA_003033905.1.1:1987818-1990249 +
GCA_002196495.1.1:2248786-2251217 +
GCA_003344465.1.1:2148921-2151352 +
GCA_002812545.1.1:607502-609934 -
GCA_001682305.2.1:2358367-2360798 +
GCA_003443815.1.1:2035511-2037942 +
GCA_003352425.1.1:2155463-2157894 +
GCA_002996665.1.1:4121732-4124156 +
GCA_003413625.1.1:2152164-2154595 +
GCA_002156845.1.1:2180238-2182670 -
GCA_002057245.1.1:2470592-2473023 +
GCA_002214745.2.1:2211741-2214172 +
GCA_002716885.1.1:2039756-2042181 -
GCA_002357875.1.1:1375232-1377663 +
GCA_002224605.1.1:406464-408894 +
GCA_002056145.1.1:47261-49693 -
GCA_000971615.1.1:574973-577397 +
GCA_002796445.1.1:1412857-1415288 +
GCA_002952695.1.1:2114445-2116869 +
GCA_001901405.1.1:4572394-4574831 -
GCA_002163655.1.1:4239474-4241906 -
GCA_000013585.1.1:1455592-1458016 +
GCA_001721205.1.1:4591836-4594267 +
GCA_000801165.1.1:2753439-2755864 -
GCA_000147855.3.1:2052472-2054896 +
GCA_002012005.1.1:3514216-3516647 +
GCA_002012225.1.1:348501-350932 +
GCA_003030365.1.1:2792512-2794944 -
GCA_000233895.1.1:1996940-1999372 -
GCA_001900635.1.1:2485428-2487860 -
GCA_002442535.1.1:2411783-2414215 -
GCA_000829985.1.1:2104303-2106735 -
GCA_002903105.1.1:4841411-4843842 +
GCA_002993265.1.1:4227951-4230382 +
GCA_002764015.1.1:4731937-4734368 +
GCA_002055635.1.1:4788315-4790746 +
GCA_000800845.2.1:1948672-1951104 -
GCA_003570765.1.1:1988184-1990609 -
GCA_002163935.1.1:1187282-1189714 -
GCA_002240095.1.1:780190-782614 +
GCA_002024865.1.1:1940387-1942819 -
GCA_002803905.1.1:2042095-2044526 +
GCA_000599665.1.1:2708386-2710819 -
GCA_001559615.2.1:2577403-2579835 -
GCA_002142695.1.1:3663298-3665729 +
GCA_002285755.1.1:1858418-1860850 -
GCA_002220215.1.1:3570969-3573401 -
GCA_002056065.1.1:361975-364397 +
GCA_003268695.1.1:2020164-2022595 +
GCA_001485455.1.1:2729707-2732139 -
GCA_002011945.1.1:2266641-2269072 +
GCA_003586045.1.1:2101568-2103993 -
GCA_000497505.1.1:1748432-1750864 -
GCA_003433275.1.1:2208573-2211005 -
GCA_002240135.1.1:2902968-2905393 -
GCA_001900965.1.1:1749816-1752248 -
GCA_002090355.1.1:1830731-1833163 -
GCA_001900815.1.1:3078677-3081109 -
GCA_003013205.1.1:2642374-2644806 -
GCA_002007705.1.1:2154107-2156539 -
GCA_003051985.2.1:2053836-2056267 +
GCA_003346835.1.1:717223-719654 +
GCA_003181035.1.1:1804709-1807140 +
GCA_000258025.1.1:2904134-2906558 +
GCA_002853965.1.1:2848929-2851354 -
GCA_002310735.1.1:1993755-1996186 +
GCA_002055605.1.1:2355507-2357938 +
GCA_001936315.1.1:2868714-2871146 -
GCA_000184185.1.1:2050958-2053383 -
GCA_003546975.1.1:377640-380072 -
GCA_003571685.1.1:4328055-4330487 -
GCA_001900335.1.1:3699448-3701873 -
GCA_002310675.1.1:2034518-2036949 +
GCA_002240075.1.1:1605290-1607714 +
GCA_001580175.1.1:1490008-1492432 +
GCA_900092615.1.1:1075275-1077706 +
GCA_003112165.1.1:1397512-1399943 +
GCA_003265245.1.1:2152394-2154825 +
GCA_900474495.1.1:2038411-2040842 +
GCA_000285655.3.1:1956030-1958462 -
GCA_002012305.1.1:1652606-1655037 +
GCA_000783735.2.1:2354952-2357376 +
GCA_002763515.3.1:1830533-1832965 -
GCA_000017745.1.1:2030418-2032850 -
GCA_002240115.1.1:3511096-3513521 -
GCA_000005845.2.1:1902821-1905253 -
GCA_001901215.1.1:1439452-1441874 +
GCA_002142675.1.1:3487052-3489484 -
GCA_000813165.1.1:4320697-4323128 +
GCA_002310615.1.1:2111627-2114058 +
GCA_002163695.1.1:4313907-4316332 -
GCA_003342715.1.1:3856407-3858838 +
GCA_002860085.1.1:3580582-3583013 +
GCA_003571825.1.1:4355568-4357999 +
GCA_002786655.1.1:3659402-3661834 -
GCA_003180995.1.1:349385-351817 -
GCA_002278115.2.1:2210148-2212579 +
GCA_000012005.1.1:1786701-1789134 -
GCA_001901085.1.1:3536074-3538505 +
GCA_900474625.1.1:1965190-1967621 +
GCA_002310695.1.1:2141633-2144064 +
GCA_002116715.1.1:2538776-2541207 +
GCA_001900675.1.1:1194240-1196665 -
GCA_002787935.1.1:138987-141418 +
GCA_002494365.2.1:1157159-1159590 +
GCA_001900395.1.1:1313069-1315500 +
GCA_002011985.1.1:4160388-4162821 -
GCA_003112245.1.1:2234933-2237365 -
GCA_001610755.1.1:1974883-1977315 -
GCA_000022245.1.1:1505778-1508202 +
GCA_002310595.1.1:2259353-2261784 +
GCA_002357915.1.1:1974714-1977146 -
GCA_002215115.1.1:1914066-1916495 -
GCA_002156825.1.1:2179888-2182320 -
GCA_003287245.1.1:235155-237586 +
GCA_001901445.1.1:3886865-3889297 -
GCA_002180095.1.1:2609097-2611528 +
GCA_001029125.1.1:1864763-1867195 -
GCA_001900985.1.1:3940075-3942506 +
GCA_002164635.3.1:128110-130541 +
GCA_000219515.3.1:2009763-2012195 -
GCA_003073815.1.1:3607096-3609527 +
GCA_900174635.1.1:2027284-2029715 +
GCA_003402955.1.1:2897047-2899479 -
GCA_002948655.1.1:1802835-1805267 -
GCA_002012185.1.1:3818451-3820883 -
GCA_003351385.1.1:2788735-2791167 -
GCA_000020185.1.1:1895094-1897514 -
GCA_003288295.1.1:2264182-2266614 -
GCA_000967155.1.1:2205072-2207504 -
GCA_002237285.1.1:2093502-2095933 +
GCA_003288275.1.1:2260188-2262620 -
GCA_002863845.1.1:2148223-2150654 +
GCA_003095635.1.1:2988186-2990617 +
GCA_003073955.1.1:2307489-2309920 +
GCA_002854065.1.1:2667371-2669803 -
GCA_001900905.1.1:1527159-1529590 +
GCA_900174625.1.1:2027276-2029707 +
GCA_002442995.1.1:1449208-1451632 +
GCA_002224625.1.1:3441332-3443763 +
GCA_000743255.1.1:3234558-3236989 +
GCA_001900735.1.1:2201404-2203835 +
GCA_001900435.1.1:2226143-2228574 +
GCA_000019645.1.1:1354840-1357271 +
GCA_003030245.1.1:2677486-2679917 +
GCA_002953435.1.1:550431-552863 -
GCA_002811555.2.1:2078679-2081110 +
GCA_002215155.1.1:2305564-2307996 -
GCA_003180975.1.1:3618757-3621189 -
GCA_000148365.1.1:2053120-2055552 -
GCA_000019385.1.1:2010659-2013106 +
GCA_002893905.2.1:4752578-4755010 -
GCA_003204155.1.1:5181570-5184002 -
GCA_002201835.1.1:3360928-3363359 +
GCA_003855135.1.1:2709656-2712081 -
GCA_002214205.1.1:2140758-2143189 +
GCA_002357895.1.1:1379366-1381797 +
GCA_003204955.1.1:1766271-1768702 +
GCA_001515725.1.1:1252846-1255277 +
GCA_900474445.1.1:2037066-2039497 +
GCA_001579965.1.1:1793479-1795904 -
GCA_002142635.1.1:530394-532825 +
GCA_001559635.1.1:2664987-2667419 -
GCA_002591135.1.1:1334849-1337281 -
GCA_001566615.1.1:1965806-1968238 -
GCA_001566655.1.1:1787978-1790410 -
GCA_000010385.1.1:2073896-2076328 -
GCA_003336405.1.1:242899-245331 -
GCA_003325975.1.1:3001811-3004243 -
GCA_001558295.2.1:1434582-1437014 -
GCA_001900835.1.1:4738862-4741294 -
GCA_002787645.1.1:2202800-2205231 +
GCA_001683435.1.1:273117-275549 -
GCA_001280385.1.1:2221389-2223820 +
GCA_001901025.1.1:672171-674596 -
GCA_003203755.1.1:1584407-1586838 +
GCA_001901045.1.1:4257541-4259965 +
GCA_001577325.1.1:1894603-1897035 -
GCA_900186905.1.1:2006497-2008928 +
GCA_001542675.2.1:1905312-1907743 +
GCA_001901065.1.1:1760198-1762621 -
GCA_001901105.1.1:1759738-1762161 -
GCA_001900945.1.1:2131926-2134350 +
GCA_001644725.1.1:4695618-4698050 -
GCA_002224465.1.1:1429562-1431994 -
GCA_001900615.1.1:2226063-2228494 +
GCA_001513655.1.1:2097489-2099920 -
GCA_001900515.1.1:3160066-3162497 +
GCA_001901365.1.1:1169334-1171766 -
GCA_001901165.1.1:2233165-2235587 +
GCA_001901125.1.1:391737-394169 -
GCA_001677515.1.1:2139354-2141786 -
GCA_001678925.1.1:2632479-2634911 -
GCA_001693635.1.1:4666753-4669183 +
GCA_001675145.1.1:1864535-1866967 -
GCA_000026285.2.1:1857943-1860375 -
GCA_000258145.1.1:2047534-2049959 -
GCA_001663475.1.1:3401481-3403913 -
GCA_001027225.1.1:1280704-1283099 +
GCA_002796585.1.1:1169525-1171957 -
GCA_001660565.1.1:2669099-2671516 -
GCA_001618325.1.1:596233-598665 -
GCA_003031225.1.1:3837175-3839606 +
GCA_001596115.1.1:2628675-2631107 -
GCA_002310715.1.1:2621864-2624296 -
GCA_001900355.1.1:4608219-4610643 +
GCA_001900295.1.1:3191985-3194418 -
GCA_001280325.1.1:2168491-2170922 +
GCA_001442495.1.1:1437223-1439655 -
GCA_002310555.1.1:2026691-2029122 +
GCA_001735705.1.1:2575528-2577960 -
GCA_001721225.1.1:595277-597709 -
GCA_001276585.2.1:1866460-1868892 -
GCA_002302335.1.1:2031816-2034248 -
GCA_001051135.1.1:1864105-1866537 -
GCA_001039415.1.1:1847975-1850407 -
GCA_003073875.1.1:221986-224417 +
GCA_000725265.1.1:1049626-1052058 -
GCA_001007915.1.1:4207324-4209755 +
GCA_001021635.2.1:2996818-2999250 -
GCA_001901185.1.1:673394-675819 -
GCA_000987875.1.1:2002942-2005374 -
GCA_001518855.1.1:1416225-1418656 +
GCA_002788295.1.1:1340588-1343020 -
GCA_001308125.1.1:2736419-2738850 +
GCA_001900415.1.1:3962015-3964447 -
GCA_001280405.1.1:2176157-2178588 +
GCA_001280345.1.1:2296135-2298566 +
GCA_002393465.1.1:1256269-1258700 +
GCA_002393365.1.1:879596-882028 -
GCA_002302315.1.1:2066587-2069019 -
GCA_001900885.1.1:3358088-3360519 +
GCA_002310635.1.1:2295945-2298376 +
GCA_002163955.1.1:4110492-4112917 -
GCA_002310575.1.1:2431967-2434398 +
GCA_002844685.1.1:1954306-1956738 -
GCA_002077195.1.1:1983775-1986207 -
GCA_002787315.1.1:4725272-4727703 +
GCA_002787215.1.1:3818245-3820677 -
GCA_001900795.1.1:2191560-2193991 +
GCA_001901425.1.1:3932223-3934655 -
GCA_002142715.1.1:863886-866318 -
GCA_003254065.1.1:2638942-2641374 -
GCA_002079225.1.1:2007426-2009857 +
GCA_002078275.1.1:1333817-1336249 -
GCA_002180055.1.1:3013355-3015787 -
GCA_002105735.1.1:2831099-2833531 -
GCA_000299455.1.1:2243141-2245572 +
GCA_002237325.1.1:1979077-1981502 -
GCA_002237305.1.1:1870752-1873184 -
GCA_002180215.1.1:2628397-2630828 +
GCA_002192295.1.1:4609733-4612165 -
GCA_002192275.1.1:4706279-4708710 +
GCA_000468515.1.1:1989341-1991766 -
GCA_003073835.1.1:2775287-2777719 -
GCA_002180135.1.1:1719335-1721766 +
GCA_003288415.1.1:2008615-2011046 +
GCA_001900695.1.1:4192315-4194739 +
GCA_002215095.1.1:3061701-3064132 +
GCA_003355175.1.1:4621157-4623583 -
GCA_003176855.1.1:2187292-2189717 -
GCA_000183345.1.1:1873852-1876284 -
GCA_003122105.1.1:2062190-2064621 +
GCA_003591595.1.1:2010656-2013103 +
GCA_900184875.1.1:1978882-1981313 +
GCA_003111785.1.1:347126-349557 +
GCA_001420955.1.1:4471256-4473687 +
GCA_003571785.1.1:2797928-2800360 -
GCA_002078295.1.1:1333874-1336306 -
GCA_003491165.1.1:2211738-2214169 +
GCA_003410275.1.1:3036914-3039345 +
GCA_002850675.4.1:2142717-2145148 +
GCA_002855415.1.1:2112049-2114480 +
GCA_003571765.1.1:2053650-2056081 +
GCA_001900925.1.1:1367839-1370271 -
GCA_003491265.1.1:3244785-3247216 -
GCA_002903125.1.1:29546-31977 +
GCA_001693315.1.1:947640-950071 +
GCA_001900555.1.1:2447815-2450247 -
GCA_002944935.1.1:1136761-1139195 -
GCA_002945135.2.1:2055242-2057673 +
GCA_002860105.1.1:2106674-2109105 +
GCA_002870165.1.1:2119163-2121594 +
GCA_003112185.1.1:2517277-2519709 -
GCA_002164645.2.1:2168217-2170648 +
GCA_003112205.1.1:2077705-2080130 -
GCA_003044015.1.1:2687355-2689787 -
GCA_002009315.1.1:3862196-3864628 -
GCA_002999075.1.1:224887-227318 +
GCA_002968715.1.1:4064494-4066925 +
GCA_003043915.1.1:2576154-2578586 -
GCA_000831565.1.1:1966330-1968762 -
GCA_000819645.1.1:2060318-2062750 -
GCA_001679985.1.1:774528-776958 -
GCA_001566635.1.1:1765773-1768205 -
GCA_000464955.2.1:2703275-2705700 -
GCA_001901005.1.1:1708112-1710544 -
GCA_001021615.1.1:799756-802188 -
GCA_000017765.1.1:1921800-1924232 -
GCA_001886935.1.1:2103558-2105989 +
GCA_001888075.1.1:3326226-3328657 +
GCA_002966755.1.1:2545088-2547520 -
GCA_000026265.1.1:1948609-1951041 -
GCA_000025745.1.1:1965754-1968186 -
GCA_003020885.1.1:1897651-1900083 -
GCA_000026245.1.1:2053228-2055660 -
GCA_000010485.1.1:1791245-1793677 -
GCA_000245515.1.1:2254494-2256926 -
GCA_000014845.1.1:1910735-1913167 -
GCA_000091005.1.1:2512493-2514925 -
GCA_001021595.1.1:990070-992502 -
GCA_001900715.1.1:2493761-2496193 -
GCA_002012105.1.1:1385916-1388347 +
GCA_002844165.1.1:652921-655352 +
GCA_002012045.1.1:751871-754304 -
GCA_002803805.2.1:4440479-4442910 +
GCA_001901465.1.1:3705128-3707559 +
GCA_001900655.1.1:2326038-2328470 -
GCA_002761835.1.1:2007358-2009789 +
GCA_001678965.1.1:2232225-2234657 -
GCA_001860505.1.1:2490539-2492970 +
GCA_001721125.1.1:3520436-3522868 -
GCA_001886895.1.1:2211678-2214109 +
GCA_001660585.1.1:284958-287390 -
GCA_001677475.1.1:2442063-2444495 -
GCA_001900475.1.1:1774385-1776810 -
GCA_001750845.1.1:2147650-2150081 +
GCA_001900535.1.1:2601599-2604030 +
GCA_001900455.1.1:135682-138113 +
GCA_001900575.1.1:2064921-2067352 +

>546
GCA_001900315.1.1:2409547-2410698 +
GCA_001890365.1.1:2642526-2643676 -
GCA_001886535.1.1:1988249-1989399 -
GCA_001900375.1.1:4436622-4437773 +
GCA_000006925.2.1:1442954-1444107 +
GCA_000007405.1.1:1479880-1481032 +
GCA_002879975.1.1:2794640-2795790 -
GCA_000010745.1.1:2094607-2095757 -
GCA_000013265.1.1:1932104-1933255 -
GCA_002846135.1.1:1921394-1922545 -
GCA_003112145.1.1:4601042-4602194 +
GCA_002150905.1.1:4112360-4113511 +
GCA_000968515.1.1:1982474-1983624 -
GCA_001021855.1.1:1433440-1434592 +
GCA_000833145.1.1:1820307-1821457 -
GCA_000830035.1.1:1851142-1852292 -
GCA_000814145.2.1:1958488-1959638 -
GCA_002180275.1.1:2370995-2372146 +
GCA_000784925.1.1:2091302-2092453 -
GCA_000148605.1.1:1710027-1711179 +
GCA_002925525.1.1:318856-320006 -
GCA_000012025.1.1:1230630-1231782 -
GCA_000801185.2.1:2705866-2707016 -
GCA_000212715.2.1:2211169-2212320 -
GCA_001420935.1.1:2665917-2667067 -
GCA_000026345.1.1:1297175-1298326 +
GCA_000026545.1.1:2004388-2005539 -
GCA_002012125.1.1:3268770-3269920 -
GCA_002012145.1.1:2369764-2370916 +
GCA_002058765.1.1:2201381-2202533 +
GCA_000092525.1.1:1412772-1413925 +
GCA_000027125.1.1:2077438-2078588 -
GCA_000599625.1.1:1969601-1970752 +
GCA_000520035.1.1:2283697-2284848 -
GCA_002196475.1.1:4357404-4358555 -
GCA_001900775.1.1:350521-351671 -
GCA_000743955.1.1:1465132-1466284 +
GCA_002951855.1.1:4507832-4508983 -
GCA_001578125.1.1:3763034-3764186 +
GCA_000332755.1.1:2654338-2655488 -
GCA_002211725.1.1:2971058-2972208 -
GCA_003855115.1.1:4462073-4463223 -
GCA_001901145.1.1:1447688-1448840 +
GCA_002863685.1.1:2666428-2667578 -
GCA_003443795.1.1:2035077-2036227 +
GCA_001900595.1.1:4687413-4688564 -
GCA_001901315.1.1:1564144-1565295 +
GCA_001677495.1.1:2269982-2271132 -
GCA_002057355.1.1:2237663-2238814 +
GCA_000023665.1.1:1930186-1931337 +
GCA_002863885.1.1:2153531-2154682 +
GCA_000493755.1.1:1962038-1963189 -
GCA_002855325.1.1:2148000-2149151 +
GCA_002863665.1.1:2201265-2202416 +
GCA_000007445.1.1:2057087-2058238 -
GCA_002968735.1.1:2855960-2857110 -
GCA_000210475.1.1:2005536-2006686 -
GCA_000008865.2.1:2507381-2508532 -
GCA_001900495.1.1:840114-841265 +
GCA_003030025.1.1:1099280-1100430 -
GCA_002953455.1.1:2115218-2116369 +
GCA_000013305.1.1:1817265-1818416 -
GCA_001721525.1.1:2025885-2027036 -
GCA_003112225.1.1:2533883-2535033 -
GCA_002934895.1.1:283814-284965 +
GCA_000017985.1.1:1883994-1885144 -
GCA_000257275.1.1:1365333-1366420 +
GCA_003231115.1.1:1899672-1900823 +
GCA_002899475.1.1:2042984-2044135 +
GCA_000284495.1.1:1869381-1870532 -
GCA_000010765.1.1:2327922-2329072 -
GCA_002589795.1.1:3464989-3466140 +
GCA_002763995.1.1:1779265-1780417 +
GCA_002787545.1.1:2762673-2763824 +
GCA_000988385.1.1:1897902-1899052 -
GCA_000743995.1.1:1483809-1484961 +
GCA_000953035.1.1:1405162-1406314 +
GCA_002788115.1.1:337480-338630 -
GCA_000227625.1.1:2124345-2125495 -
GCA_002853715.1.1:2182526-2183678 +
GCA_001969285.3.1:2045407-2046558 +
GCA_002853805.1.1:2144993-2146144 +
GCA_002310655.1.1:2263257-2264408 +
GCA_002853655.1.1:2121482-2122639 +
GCA_003033905.1.1:1986505-1987656 +
GCA_002196495.1.1:2247472-2248624 +
GCA_003344465.1.1:2147609-2148759 +
GCA_002812545.1.1:610096-611246 -
GCA_001682305.2.1:2357054-2358205 +
GCA_003443815.1.1:2034198-2035349 +
GCA_003352425.1.1:2154150-2155301 +
GCA_002996665.1.1:4120411-4121563 +
GCA_003413625.1.1:2150851-2152002 +
GCA_002156845.1.1:2182832-2183982 -
GCA_002057245.1.1:2469267-2470430 +
GCA_002214745.2.1:2210428-2211579 +
GCA_002716885.1.1:2042350-2043500 -
GCA_002357875.1.1:1373934-1375070 +
GCA_002224605.1.1:405151-406302 +
GCA_002056145.1.1:49855-51005 -
GCA_000971615.1.1:573653-574804 +
GCA_002796445.1.1:1411544-1412695 +
GCA_002952695.1.1:2113124-2114276 +
GCA_001901405.1.1:4574993-4576143 -
GCA_002163655.1.1:4242068-4243218 -
GCA_000013585.1.1:1453494-1454646 +
GCA_001721205.1.1:4590523-4591674 +
GCA_000801165.1.1:2756033-2757183 -
GCA_000147855.3.1:2051152-2052303 +
GCA_002012005.1.1:3512903-3514054 +
GCA_002012225.1.1:347187-348339 +
GCA_003030365.1.1:2795106-2796256 -
GCA_000233895.1.1:1999534-2000685 -
GCA_001900635.1.1:2488022-2489172 -
GCA_002442535.1.1:2414377-2415527 -
GCA_000829985.1.1:2106897-2108047 -
GCA_002903105.1.1:4840098-4841249 +
GCA_002993265.1.1:4226622-4227789 +
GCA_002764015.1.1:4730623-4731775 +
GCA_002055635.1.1:4787002-4788153 +
GCA_000800845.2.1:1951266-1952416 -
GCA_003570765.1.1:1990778-1991928 -
GCA_002163935.1.1:1189876-1191026 -
GCA_002240095.1.1:778092-779244 +
GCA_002024865.1.1:1942981-1944132 -
GCA_002803905.1.1:2040782-2041933 +
GCA_000599665.1.1:2710981-2712131 -
GCA_001559615.2.1:2579997-2581147 -
GCA_002142695.1.1:3661985-3663136 +
GCA_002285755.1.1:1861012-1862163 -
GCA_002220215.1.1:3573563-3574714 -
GCA_002056065.1.1:360653-361804 +
GCA_003268695.1.1:2018851-2020002 +
GCA_001485455.1.1:2732301-2733452 -
GCA_002011945.1.1:2265328-2266479 +
GCA_003586045.1.1:2104162-2105312 -
GCA_000497505.1.1:1751026-1752178 -
GCA_003433275.1.1:2211167-2212317 -
GCA_002240135.1.1:2906339-2907490 -
GCA_001900965.1.1:1752410-1753561 -
GCA_002090355.1.1:1833325-1834475 -
GCA_001900815.1.1:3081271-3082421 -
GCA_003013205.1.1:2644968-2646118 -
GCA_002007705.1.1:2156701-2157851 -
GCA_003051985.2.1:2052523-2053674 +
GCA_003346835.1.1:715909-717057 +
GCA_003181035.1.1:1803395-1804547 +
GCA_000258025.1.1:2902814-2903965 +
GCA_002853965.1.1:2851523-2852673 -
GCA_002310735.1.1:1992442-1993593 +
GCA_002055605.1.1:2354182-2355345 +
GCA_001936315.1.1:2871308-2872459 -
GCA_000184185.1.1:2053552-2054702 -
GCA_003546975.1.1:380234-381385 -
GCA_003571685.1.1:4330649-4331799 -
GCA_001900335.1.1:3702042-3703193 -
GCA_002310675.1.1:2033205-2034356 +
GCA_002240075.1.1:1603192-1604344 +
GCA_001580175.1.1:1487910-1489062 +
GCA_900092615.1.1:1073962-1075113 +
GCA_003112165.1.1:1396199-1397350 +
GCA_003265245.1.1:2151081-2152232 +
GCA_900474495.1.1:2037098-2038249 +
GCA_000285655.3.1:1958624-1959775 -
GCA_002012305.1.1:1651292-1652444 +
GCA_000783735.2.1:2352854-2354006 +
GCA_002763515.3.1:1833127-1834278 -
GCA_000017745.1.1:2033012-2034163 -
GCA_002240115.1.1:3514467-3515618 -
GCA_000005845.2.1:1905415-1906565 -
GCA_001901215.1.1:1438129-1439281 +
GCA_002142675.1.1:3489646-3490796 -
GCA_000813165.1.1:4319384-4320536 +
GCA_002310615.1.1:2110314-2111465 +
GCA_002163695.1.1:4316501-4317652 -
GCA_003342715.1.1:3855094-3856245 +
GCA_002860085.1.1:3579269-3580420 +
GCA_003571825.1.1:4354254-4355406 +
GCA_002786655.1.1:3661996-3663146 -
GCA_003180995.1.1:351979-353129 -
GCA_002278115.2.1:2208835-2209986 +
GCA_000012005.1.1:1789296-1790446 -
GCA_001901085.1.1:3534761-3535912 +
GCA_900474625.1.1:1963877-1965028 +
GCA_002310695.1.1:2140319-2141471 +
GCA_002116715.1.1:2537463-2538614 +
GCA_001900675.1.1:1196834-1197984 -
GCA_002787935.1.1:137674-138825 +
GCA_002494365.2.1:1155840-1156997 +
GCA_001900395.1.1:1311755-1312903 +
GCA_002011985.1.1:4162983-4164133 -
GCA_003112245.1.1:2237527-2238677 -
GCA_001610755.1.1:1977477-1978627 -
GCA_000022245.1.1:1503680-1504832 +
GCA_002310595.1.1:2258040-2259191 +
GCA_002357915.1.1:1977308-1978459 -
GCA_002215115.1.1:1916657-1917808 -
GCA_002156825.1.1:2182482-2183632 -
GCA_003287245.1.1:233842-234993 +
GCA_001901445.1.1:3889459-3890609 -
GCA_002180095.1.1:2607784-2608935 +
GCA_001029125.1.1:1867357-1868507 -
GCA_001900985.1.1:3938762-3939913 +
GCA_002164635.3.1:126797-127948 +
GCA_000219515.3.1:2012357-2013508 -
GCA_003073815.1.1:3605783-3606934 +
GCA_900174635.1.1:2025971-2027122 +
GCA_003402955.1.1:2899641-2900791 -
GCA_002948655.1.1:1805429-1806579 -
GCA_002012185.1.1:3821045-3822195 -
GCA_003351385.1.1:2791329-2792479 -
GCA_000020185.1.1:1897687-1898837 -
GCA_003288295.1.1:2266776-2267926 -
GCA_000967155.1.1:2207666-2208816 -
GCA_002237285.1.1:2092189-2093340 +
GCA_003288275.1.1:2262782-2263932 -
GCA_002863845.1.1:2146909-2148061 +
GCA_003095635.1.1:2986872-2988024 +
GCA_003073955.1.1:2306176-2307327 +
GCA_002854065.1.1:2669965-2671116 -
GCA_001900905.1.1:1525846-1526997 +
GCA_900174625.1.1:2025963-2027114 +
GCA_002442995.1.1:1447110-1448262 +
GCA_002224625.1.1:3440019-3441170 +
GCA_000743255.1.1:3233244-3234396 +
GCA_001900735.1.1:2200090-2201242 +
GCA_001900435.1.1:2224830-2225981 +
GCA_000019645.1.1:1353527-1354678 +
GCA_003030245.1.1:2676173-2677324 +
GCA_002953435.1.1:553025-554176 -
GCA_002811555.2.1:2077366-2078517 +
GCA_002215155.1.1:2308158-2309308 -
GCA_003180975.1.1:3621351-3622501 -
GCA_000148365.1.1:2055714-2056865 -
GCA_000019385.1.1:2009346-2010497 +
GCA_002893905.2.1:4755172-4756322 -
GCA_003204155.1.1:5184164-5185314 -
GCA_002201835.1.1:3359615-3360766 +
GCA_003855135.1.1:2713027-2714178 -
GCA_002214205.1.1:2139444-2140596 +
GCA_002357895.1.1:1378068-1379204 +
GCA_003204955.1.1:1764973-1766109 +
GCA_001515725.1.1:1251533-1252684 +
GCA_900474445.1.1:2035753-2036904 +
GCA_001579965.1.1:1796850-1798001 -
GCA_002142635.1.1:529081-530232 +
GCA_001559635.1.1:2667581-2668731 -
GCA_002591135.1.1:1337443-1338593 -
GCA_001566615.1.1:1968400-1969551 -
GCA_001566655.1.1:1790572-1791723 -
GCA_000010385.1.1:2076490-2077640 -
GCA_003336405.1.1:245493-246644 -
GCA_003325975.1.1:3004405-3005556 -
GCA_001558295.2.1:1437176-1438326 -
GCA_001900835.1.1:4741456-4742606 -
GCA_002787645.1.1:2201502-2202638 +
GCA_001683435.1.1:275711-276862 -
GCA_001280385.1.1:2220075-2221227 +
GCA_001901025.1.1:674765-675915 -
GCA_003203755.1.1:1583094-1584245 +
GCA_001901045.1.1:4256221-4257372 +
GCA_001577325.1.1:1897197-1898348 -
GCA_900186905.1.1:2005184-2006335 +
GCA_001542675.2.1:1903999-1905150 +
GCA_001901065.1.1:1762792-1763943 -
GCA_001901105.1.1:1762332-1763483 -
GCA_001900945.1.1:2130606-2131757 +
GCA_001644725.1.1:4698212-4699362 -
GCA_002224465.1.1:1432156-1433306 -
GCA_001900615.1.1:2224750-2225901 +
GCA_001513655.1.1:2100082-2101233 -
GCA_001900515.1.1:3158753-3159904 +
GCA_001901365.1.1:1171928-1173078 -
GCA_001901165.1.1:2231842-2232994 +
GCA_001901125.1.1:394331-395481 -
GCA_001677515.1.1:2141948-2143098 -
GCA_001678925.1.1:2635073-2636223 -
GCA_001693635.1.1:4665440-4666591 +
GCA_001675145.1.1:1867129-1868280 -
GCA_000026285.2.1:1860537-1861688 -
GCA_000258145.1.1:2050128-2051278 -
GCA_001663475.1.1:3404075-3405226 -
GCA_001027225.1.1:1279356-1280507 +
GCA_002796585.1.1:1172119-1173270 -
GCA_001660565.1.1:2671693-2672843 -
GCA_001618325.1.1:598827-599978 -
GCA_003031225.1.1:3835862-3837013 +
GCA_001596115.1.1:2631269-2632419 -
GCA_002310715.1.1:2624458-2625608 -
GCA_001900355.1.1:4606898-4608050 +
GCA_001900295.1.1:3194580-3195730 -
GCA_001280325.1.1:2167177-2168329 +
GCA_001442495.1.1:1439817-1440967 -
GCA_002310555.1.1:2025378-2026529 +
GCA_001735705.1.1:2578122-2579272 -
GCA_001721225.1.1:597871-599021 -
GCA_001276585.2.1:1869054-1870204 -
GCA_002302335.1.1:2034410-2035560 -
GCA_001051135.1.1:1866699-1867849 -
GCA_001039415.1.1:1850569-1851719 -
GCA_003073875.1.1:220673-221824 +
GCA_000725265.1.1:1052220-1053370 -
GCA_001007915.1.1:4206010-4207162 +
GCA_001021635.2.1:2999412-3000563 -
GCA_001901185.1.1:675988-677138 -
GCA_000987875.1.1:2005536-2006686 -
GCA_001518855.1.1:1414912-1416063 +
GCA_002788295.1.1:1343182-1344332 -
GCA_001308125.1.1:2735106-2736257 +
GCA_001900415.1.1:3964609-3965759 -
GCA_001280405.1.1:2174843-2175995 +
GCA_001280345.1.1:2294821-2295973 +
GCA_002393465.1.1:1254956-1256107 +
GCA_002393365.1.1:882190-883340 -
GCA_002302315.1.1:2069181-2070331 -
GCA_001900885.1.1:3356775-3357926 +
GCA_002310635.1.1:2294631-2295783 +
GCA_002163955.1.1:4113086-4114236 -
GCA_002310575.1.1:2430645-2431805 +
GCA_002844685.1.1:1956900-1958051 -
GCA_002077195.1.1:1986369-1987525 -
GCA_002787315.1.1:4723959-4725110 +
GCA_002787215.1.1:3820839-3821989 -
GCA_001900795.1.1:2190247-2191398 +
GCA_001901425.1.1:3934817-3935967 -
GCA_002142715.1.1:866480-867631 -
GCA_003254065.1.1:2641536-2642686 -
GCA_002079225.1.1:2006113-2007264 +
GCA_002078275.1.1:1336411-1337561 -
GCA_002180055.1.1:3015949-3017099 -
GCA_002105735.1.1:2833693-2834849 -
GCA_000299455.1.1:2241828-2242979 +
GCA_002237325.1.1:1981671-1982821 -
GCA_002237305.1.1:1873346-1874496 -
GCA_002180215.1.1:2627084-2628235 +
GCA_002192295.1.1:4612327-4613477 -
GCA_002192275.1.1:4704966-4706117 +
GCA_000468515.1.1:1991935-1993085 -
GCA_003073835.1.1:2777881-2779031 -
GCA_002180135.1.1:1718022-1719173 +
GCA_003288415.1.1:2007302-2008453 +
GCA_001900695.1.1:4190995-4192146 +
GCA_002215095.1.1:3060387-3061539 +
GCA_003355175.1.1:4623752-4624902 -
GCA_003176855.1.1:2189886-2191036 -
GCA_000183345.1.1:1876446-1877597 -
GCA_003122105.1.1:2060877-2062028 +
GCA_003591595.1.1:2009343-2010494 +
GCA_900184875.1.1:1977569-1978720 +
GCA_003111785.1.1:345813-346964 +
GCA_001420955.1.1:4469942-4471094 +
GCA_003571785.1.1:2800522-2801672 -
GCA_002078295.1.1:1336468-1337618 -
GCA_003491165.1.1:2210425-2211576 +
GCA_003410275.1.1:3035601-3036752 +
GCA_002850675.4.1:2141404-2142555 +
GCA_002855415.1.1:2110730-2111887 +
GCA_003571765.1.1:2052337-2053488 +
GCA_001900925.1.1:1370433-1371583 -
GCA_003491265.1.1:3247382-3248528 -
GCA_002903125.1.1:28233-29384 +
GCA_001693315.1.1:946326-947478 +
GCA_001900555.1.1:2450409-2451559 -
GCA_002944935.1.1:1139357-1140507 -
GCA_002945135.2.1:2053929-2055080 +
GCA_002860105.1.1:2105361-2106512 +
GCA_002870165.1.1:2117850-2119001 +
GCA_003112185.1.1:2519871-2521021 -
GCA_002164645.2.1:2166904-2168055 +
GCA_003112205.1.1:2080315-2081450 -
GCA_003044015.1.1:2689949-2691100 -
GCA_002009315.1.1:3864790-3865941 -
GCA_002999075.1.1:223574-224725 +
GCA_002968715.1.1:4063181-4064332 +
GCA_003043915.1.1:2578748-2579899 -
GCA_000831565.1.1:1968924-1970074 -
GCA_000819645.1.1:2062912-2064062 -
GCA_001679985.1.1:777122-778272 -
GCA_001566635.1.1:1768367-1769518 -
GCA_000464955.2.1:2705869-2707019 -
GCA_001901005.1.1:1710706-1711856 -
GCA_001021615.1.1:802350-803501 -
GCA_000017765.1.1:1924394-1925544 -
GCA_001886935.1.1:2102245-2103396 +
GCA_001888075.1.1:3324913-3326064 +
GCA_002966755.1.1:2547682-2548833 -
GCA_000026265.1.1:1951203-1952353 -
GCA_000025745.1.1:1968348-1969499 -
GCA_003020885.1.1:1900245-1901402 -
GCA_000026245.1.1:2055822-2056972 -
GCA_000010485.1.1:1793839-1794990 -
GCA_000245515.1.1:2257088-2258239 -
GCA_000014845.1.1:1913329-1914480 -
GCA_000091005.1.1:2515087-2516237 -
GCA_001021595.1.1:992664-993815 -
GCA_001900715.1.1:2496355-2497505 -
GCA_002012105.1.1:1384603-1385754 +
GCA_002844165.1.1:651607-652759 +
GCA_002012045.1.1:754466-755616 -
GCA_002803805.2.1:4439166-4440317 +
GCA_001901465.1.1:3703815-3704966 +
GCA_001900655.1.1:2328632-2329782 -
GCA_002761835.1.1:2006045-2007196 +
GCA_001678965.1.1:2234819-2235969 -
GCA_001860505.1.1:2489226-2490377 +
GCA_001721125.1.1:3523030-3524180 -
GCA_001886895.1.1:2210365-2211516 +
GCA_001660585.1.1:287552-288703 -
GCA_001677475.1.1:2447089-2448224 -
GCA_001900475.1.1:1776979-1778129 -
GCA_001750845.1.1:2146337-2147488 +
GCA_001900535.1.1:2600286-2601437 +
GCA_001900455.1.1:134369-135520 +
GCA_001900575.1.1:2063608-2064759 +

>545
GCA_001900315.1.1:2406832-2407950 +
GCA_001890365.1.1:2645274-2646392 -
GCA_001886535.1.1:1990997-1992115 -
GCA_001900375.1.1:4433908-4435025 +
GCA_000006925.2.1:1440240-1441357 +
GCA_000007405.1.1:1477166-1478283 +
GCA_002879975.1.1:2797388-2798506 -
GCA_000010745.1.1:2097355-2098472 -
GCA_000013265.1.1:1934853-1935971 -
GCA_002846135.1.1:1924143-1925261 -
GCA_003112145.1.1:4598328-4599445 +
GCA_002150905.1.1:4109646-4110763 +
GCA_000968515.1.1:1985222-1986340 -
GCA_001021855.1.1:1430726-1431843 +
GCA_000833145.1.1:1823054-1824171 -
GCA_000830035.1.1:1853889-1855006 -
GCA_000814145.2.1:1961236-1962354 -
GCA_002180275.1.1:2368282-2369399 +
GCA_000784925.1.1:2094051-2095169 -
GCA_000148605.1.1:1707312-1708430 +
GCA_002925525.1.1:321604-322722 -
GCA_000012025.1.1:1233380-1234497 -
GCA_000801185.2.1:2708614-2709731 -
GCA_000212715.2.1:2213917-2215034 -
GCA_001420935.1.1:2668664-2669781 -
GCA_000026345.1.1:1294460-1295578 +
GCA_000026545.1.1:2007137-2008255 -
GCA_002012125.1.1:3272333-3273413 -
GCA_002012145.1.1:2367050-2368168 +
GCA_002058765.1.1:2198666-2199784 +
GCA_000092525.1.1:1410057-1411174 +
GCA_000027125.1.1:2080186-2081304 -
GCA_000599625.1.1:1966888-1968005 +
GCA_000520035.1.1:2286445-2287563 -
GCA_002196475.1.1:4360153-4361271 -
GCA_001900775.1.1:353268-354385 -
GCA_000743955.1.1:1462417-1463534 +
GCA_002951855.1.1:4510580-4511698 -
GCA_001578125.1.1:3760319-3761436 +
GCA_000332755.1.1:2657085-2658202 -
GCA_002211725.1.1:2974582-2975700 -
GCA_003855115.1.1:4464821-4465938 -
GCA_001901145.1.1:1444974-1446091 +
GCA_002863685.1.1:2669175-2670292 -
GCA_003443795.1.1:2032364-2033481 +
GCA_001900595.1.1:4690162-4691279 -
GCA_001901315.1.1:1561431-1562548 +
GCA_001677495.1.1:2272731-2273848 -
GCA_002057355.1.1:2234950-2236067 +
GCA_000023665.1.1:1927473-1928590 +
GCA_002863885.1.1:2150818-2151935 +
GCA_000493755.1.1:1964786-1965904 -
GCA_002855325.1.1:2145287-2146404 +
GCA_002863665.1.1:2198552-2199669 +
GCA_000007445.1.1:2059835-2060953 -
GCA_002968735.1.1:2858708-2859826 -
GCA_000210475.1.1:2008283-2009400 -
GCA_000008865.2.1:2510129-2511248 -
GCA_001900495.1.1:837400-838517 +
GCA_003030025.1.1:1102027-1103144 -
GCA_002953455.1.1:2112505-2113622 +
GCA_000013305.1.1:1820013-1821131 -
GCA_001721525.1.1:2028634-2029752 -
GCA_003112225.1.1:2536630-2537747 -
GCA_002934895.1.1:281101-282218 +
GCA_000017985.1.1:1886741-1887858 -
GCA_000257275.1.1:1362619-1363736 +
GCA_003231115.1.1:1896959-1898076 +
GCA_002899475.1.1:2040270-2041387 +
GCA_000284495.1.1:1872129-1873247 -
GCA_000010765.1.1:2330669-2331786 -
GCA_002589795.1.1:3462276-3463393 +
GCA_002763995.1.1:1776551-1777669 +
GCA_002787545.1.1:2759958-2761076 +
GCA_000988385.1.1:1900650-1901768 -
GCA_000743995.1.1:1481094-1482211 +
GCA_000953035.1.1:1402448-1403565 +
GCA_002788115.1.1:340228-341346 -
GCA_000227625.1.1:2127093-2128211 -
GCA_002853715.1.1:2179810-2180928 +
GCA_001969285.3.1:2042694-2043811 +
GCA_002853805.1.1:2142280-2143397 +
GCA_002310655.1.1:2260542-2261660 +
GCA_002853655.1.1:2118769-2119886 +
GCA_003033905.1.1:1983790-1984908 +
GCA_002196495.1.1:2244757-2245875 +
GCA_003344465.1.1:2144893-2146011 +
GCA_002812545.1.1:612843-613960 -
GCA_001682305.2.1:2354339-2355457 +
GCA_003443815.1.1:2031486-2032603 +
GCA_003352425.1.1:2151435-2152553 +
GCA_002996665.1.1:4117697-4118814 +
GCA_003413625.1.1:2148138-2149255 +
GCA_002156845.1.1:2185579-2186696 -
GCA_002057245.1.1:2466554-2467671 +
GCA_002214745.2.1:2207714-2208831 +
GCA_002716885.1.1:2045098-2046215 -
GCA_002357875.1.1:1371203-1372321 +
GCA_002224605.1.1:402437-403554 +
GCA_002056145.1.1:52602-53719 -
GCA_000971615.1.1:570939-572056 +
GCA_002796445.1.1:1408831-1409948 +
GCA_002952695.1.1:2110410-2111527 +
GCA_001901405.1.1:4577740-4578857 -
GCA_002163655.1.1:4244815-4245932 -
GCA_000013585.1.1:1450780-1451897 +
GCA_001721205.1.1:4587811-4588927 +
GCA_000801165.1.1:2758781-2759898 -
GCA_000147855.3.1:2048438-2049555 +
GCA_002012005.1.1:3510190-3511307 +
GCA_002012225.1.1:344472-345590 +
GCA_003030365.1.1:2797854-2798972 -
GCA_000233895.1.1:2002282-2003400 -
GCA_001900635.1.1:2490769-2491886 -
GCA_002442535.1.1:2417125-2418242 -
GCA_000829985.1.1:2109644-2110761 -
GCA_002903105.1.1:4837385-4838502 +
GCA_002993265.1.1:4221530-4222648 +
GCA_002764015.1.1:4727909-4729027 +
GCA_002055635.1.1:4784289-4785406 +
GCA_000800845.2.1:1954014-1955132 -
GCA_003570765.1.1:1993526-1994643 -
GCA_002163935.1.1:1192624-1193741 -
GCA_002240095.1.1:775377-776494 +
GCA_002024865.1.1:1945730-1946848 -
GCA_002803905.1.1:2038069-2039186 +
GCA_000599665.1.1:2713729-2714847 -
GCA_001559615.2.1:2582744-2583861 -
GCA_002142695.1.1:3659270-3660388 +
GCA_002285755.1.1:1863761-1864879 -
GCA_002220215.1.1:3576312-3577429 -
GCA_002056065.1.1:357940-359057 +
GCA_003268695.1.1:2016138-2017255 +
GCA_001485455.1.1:2735050-2736168 -
GCA_002011945.1.1:2262615-2263732 +
GCA_003586045.1.1:2106910-2108027 -
GCA_000497505.1.1:1754242-1755262 -
GCA_003433275.1.1:2213915-2215032 -
GCA_002240135.1.1:2909089-2910206 -
GCA_001900965.1.1:1755159-1756276 -
GCA_002090355.1.1:1836072-1837189 -
GCA_001900815.1.1:3084018-3085135 -
GCA_003013205.1.1:2647715-2648832 -
GCA_002007705.1.1:2159449-2160567 -
GCA_003051985.2.1:2049808-2050926 +
GCA_003346835.1.1:713195-714313 +
GCA_003181035.1.1:1800681-1801799 +
GCA_000258025.1.1:2900100-2901217 +
GCA_002853965.1.1:2854271-2855388 -
GCA_002310735.1.1:1989727-1990845 +
GCA_002055605.1.1:2351469-2352586 +
GCA_001936315.1.1:2874056-2875173 -
GCA_000184185.1.1:2056300-2057417 -
GCA_003546975.1.1:382982-384100 -
GCA_003571685.1.1:4333397-4334515 -
GCA_001900335.1.1:3704791-3705908 -
GCA_002310675.1.1:2030492-2031609 +
GCA_002240075.1.1:1600477-1601594 +
GCA_001580175.1.1:1485195-1486312 +
GCA_900092615.1.1:1071247-1072365 +
GCA_003112165.1.1:1393486-1394603 +
GCA_003265245.1.1:2148367-2149484 +
GCA_900474495.1.1:2034384-2035501 +
GCA_000285655.3.1:1961372-1962490 -
GCA_002012305.1.1:1648578-1649696 +
GCA_000783735.2.1:2350140-2351257 +
GCA_002763515.3.1:1835875-1836993 -
GCA_000017745.1.1:2035761-2036878 -
GCA_002240115.1.1:3517217-3518334 -
GCA_000005845.2.1:1908163-1909281 -
GCA_001901215.1.1:1435415-1436532 +
GCA_002142675.1.1:3492394-3493512 -
GCA_000813165.1.1:4316669-4317787 +
GCA_002310615.1.1:2107599-2108717 +
GCA_002163695.1.1:4319250-4320367 -
GCA_003342715.1.1:3852381-3853498 +
GCA_002860085.1.1:3576556-3577673 +
GCA_003571825.1.1:4351540-4352658 +
GCA_002786655.1.1:3664744-3665862 -
GCA_003180995.1.1:354727-355845 -
GCA_002278115.2.1:2206121-2207238 +
GCA_000012005.1.1:1792760-1793782 -
GCA_001901085.1.1:3532048-3533165 +
GCA_900474625.1.1:1961164-1962281 +
GCA_002310695.1.1:2137604-2138722 +
GCA_002116715.1.1:2534748-2535865 +
GCA_001900675.1.1:1199582-1200699 -
GCA_002787935.1.1:134961-136078 +
GCA_002494365.2.1:1153127-1154244 +
GCA_001900395.1.1:1309041-1310159 +
GCA_002011985.1.1:4165731-4166849 -
GCA_003112245.1.1:2240274-2241391 -
GCA_001610755.1.1:1980225-1981343 -
GCA_000022245.1.1:1500965-1502082 +
GCA_002310595.1.1:2255325-2256443 +
GCA_002357915.1.1:1980058-1981176 -
GCA_002215115.1.1:1919406-1920523 -
GCA_002156825.1.1:2185229-2186346 -
GCA_003287245.1.1:231129-232246 +
GCA_001901445.1.1:3892206-3893323 -
GCA_002180095.1.1:2605071-2606188 +
GCA_001029125.1.1:1870104-1871221 -
GCA_001900985.1.1:3936048-3937165 +
GCA_002164635.3.1:124082-125200 +
GCA_000219515.3.1:2015106-2016224 -
GCA_003073815.1.1:3603070-3604187 +
GCA_900174635.1.1:2023256-2024374 +
GCA_003402955.1.1:2902388-2903505 -
GCA_002948655.1.1:1808177-1809295 -
GCA_002012185.1.1:3823793-3824911 -
GCA_003351385.1.1:2794076-2795193 -
GCA_000020185.1.1:1900984-1902101 -
GCA_003288295.1.1:2269523-2270640 -
GCA_000967155.1.1:2210414-2211531 -
GCA_002237285.1.1:2089476-2090593 +
GCA_003288275.1.1:2265529-2266646 -
GCA_002863845.1.1:2144196-2145314 +
GCA_003095635.1.1:2984156-2985274 +
GCA_003073955.1.1:2303463-2304580 +
GCA_002854065.1.1:2672714-2673832 -
GCA_001900905.1.1:1523133-1524250 +
GCA_900174625.1.1:2023248-2024366 +
GCA_002442995.1.1:1444396-1445513 +
GCA_002224625.1.1:3437305-3438422 +
GCA_000743255.1.1:3230530-3231648 +
GCA_001900735.1.1:2197374-2198492 +
GCA_001900435.1.1:2222117-2223234 +
GCA_000019645.1.1:1350812-1351930 +
GCA_003030245.1.1:2673458-2674576 +
GCA_002953435.1.1:555774-556892 -
GCA_002811555.2.1:2074653-2075770 +
GCA_002215155.1.1:2310906-2312023 -
GCA_003180975.1.1:3624099-3625217 -
GCA_000148365.1.1:2058462-2059580 -
GCA_000019385.1.1:2006633-2007750 +
GCA_002893905.2.1:4757919-4759036 -
GCA_003204155.1.1:5186911-5188028 -
GCA_002201835.1.1:3356902-3358019 +
GCA_003855135.1.1:2715685-2716802 -
GCA_002214205.1.1:2136729-2137847 +
GCA_002357895.1.1:1375337-1376455 +
GCA_003204955.1.1:1762242-1763360 +
GCA_001515725.1.1:1248868-1249936 +
GCA_900474445.1.1:2033040-2034157 +
GCA_001579965.1.1:1799600-1800717 -
GCA_002142635.1.1:526367-527484 +
GCA_001559635.1.1:2670328-2671445 -
GCA_002591135.1.1:1340191-1341309 -
GCA_001566615.1.1:1971148-1972266 -
GCA_001566655.1.1:1794097-1795215 -
GCA_000010385.1.1:2079237-2080354 -
GCA_003336405.1.1:248242-249359 -
GCA_003325975.1.1:3007155-3008272 -
GCA_001558295.2.1:1439924-1441041 -
GCA_001900835.1.1:4744204-4745322 -
GCA_002787645.1.1:2198771-2199889 +
GCA_001683435.1.1:278459-279577 -
GCA_001280385.1.1:2217360-2218478 +
GCA_001901025.1.1:677513-678630 -
GCA_003203755.1.1:1580381-1581498 +
GCA_001901045.1.1:4253507-4254624 +
GCA_001577325.1.1:1899945-1901063 -
GCA_900186905.1.1:2001246-2002363 +
GCA_001542675.2.1:1901281-1902398 +
GCA_001901065.1.1:1765541-1766658 -
GCA_001901105.1.1:1765081-1766198 -
GCA_001900945.1.1:2127892-2129009 +
GCA_001644725.1.1:4700959-4702076 -
GCA_002224465.1.1:1434904-1436021 -
GCA_001900615.1.1:2222037-2223154 +
GCA_001513655.1.1:2102830-2103948 -
GCA_001900515.1.1:3156039-3157156 +
GCA_001901365.1.1:1174675-1175792 -
GCA_001901165.1.1:2229128-2230245 +
GCA_001901125.1.1:397078-398195 -
GCA_001677515.1.1:2144695-2145812 -
GCA_001678925.1.1:2637820-2638937 -
GCA_001693635.1.1:4662727-4663844 +
GCA_001675145.1.1:1869877-1870995 -
GCA_000026285.2.1:1863286-1864404 -
GCA_000258145.1.1:2052876-2053993 -
GCA_001663475.1.1:3406823-3407941 -
GCA_001027225.1.1:1274673-1275790 +
GCA_002796585.1.1:1174867-1175985 -
GCA_001660565.1.1:2674441-2675558 -
GCA_001618325.1.1:601575-602693 -
GCA_003031225.1.1:3833149-3834266 +
GCA_001596115.1.1:2634016-2635133 -
GCA_002310715.1.1:2627206-2628324 -
GCA_001900355.1.1:4604184-4605301 +
GCA_001900295.1.1:3197328-3198446 -
GCA_001280325.1.1:2164462-2165580 +
GCA_001442495.1.1:1442564-1443681 -
GCA_002310555.1.1:2022665-2023782 +
GCA_001735705.1.1:2580869-2581986 -
GCA_001721225.1.1:600618-601735 -
GCA_001276585.2.1:1871802-1872920 -
GCA_002302335.1.1:2037159-2038276 -
GCA_001051135.1.1:1869446-1870514 -
GCA_001039415.1.1:1853316-1854433 -
GCA_003073875.1.1:217960-219077 +
GCA_000725265.1.1:1054969-1056086 -
GCA_001007915.1.1:4203296-4204413 +
GCA_001021635.2.1:3002162-3003280 -
GCA_001901185.1.1:678736-679853 -
GCA_000987875.1.1:2008283-2009400 -
GCA_001518855.1.1:1412198-1413315 +
GCA_002788295.1.1:1345930-1347048 -
GCA_001308125.1.1:2732391-2733509 +
GCA_001900415.1.1:3967356-3968473 -
GCA_001280405.1.1:2172128-2173246 +
GCA_001280345.1.1:2292106-2293224 +
GCA_002393465.1.1:1252242-1253359 +
GCA_002393365.1.1:884938-886055 -
GCA_002302315.1.1:2071928-2073045 -
GCA_001900885.1.1:3354062-3355179 +
GCA_002310635.1.1:2291917-2293035 +
GCA_002163955.1.1:4115834-4116951 -
GCA_002310575.1.1:2427931-2429049 +
GCA_002844685.1.1:1959649-1960767 -
GCA_002077195.1.1:1989122-1990239 -
GCA_002787315.1.1:4721244-4722362 +
GCA_002787215.1.1:3823587-3824705 -
GCA_001900795.1.1:2187534-2188651 +
GCA_001901425.1.1:3937565-3938682 -
GCA_002142715.1.1:869228-870346 -
GCA_003254065.1.1:2644284-2645402 -
GCA_002079225.1.1:2002175-2003292 +
GCA_002078275.1.1:1339158-1340275 -
GCA_002180055.1.1:3018697-3019815 -
GCA_002105735.1.1:2836446-2837563 -
GCA_000299455.1.1:2239114-2240231 +
GCA_002237325.1.1:1984419-1985536 -
GCA_002237305.1.1:1876094-1877212 -
GCA_002180215.1.1:2624369-2625487 +
GCA_002192295.1.1:4615075-4616193 -
GCA_002192275.1.1:4702251-4703369 +
GCA_000468515.1.1:1994683-1995800 -
GCA_003073835.1.1:2780629-2781747 -
GCA_002180135.1.1:1715307-1716425 +
GCA_003288415.1.1:2004589-2005706 +
GCA_001900695.1.1:4188281-4189398 +
GCA_002215095.1.1:3057675-3058791 +
GCA_003355175.1.1:4626500-4627617 -
GCA_003176855.1.1:2192634-2193751 -
GCA_000183345.1.1:1879194-1880312 -
GCA_003122105.1.1:2058164-2059281 +
GCA_003591595.1.1:2006630-2007747 +
GCA_900184875.1.1:1974856-1975973 +
GCA_003111785.1.1:343100-344217 +
GCA_001420955.1.1:4467226-4468344 +
GCA_003571785.1.1:2803270-2804388 -
GCA_002078295.1.1:1339215-1340332 -
GCA_003491165.1.1:2207711-2208828 +
GCA_003410275.1.1:3032886-3034004 +
GCA_002850675.4.1:2138689-2139807 +
GCA_002855415.1.1:2108017-2109134 +
GCA_003571765.1.1:2049625-2050742 +
GCA_001900925.1.1:1373180-1374297 -
GCA_003491265.1.1:3250125-3251243 -
GCA_002903125.1.1:25518-26636 +
GCA_001693315.1.1:943612-944730 +
GCA_001900555.1.1:2453156-2454273 -
GCA_002944935.1.1:1142105-1143223 -
GCA_002945135.2.1:2051214-2052332 +
GCA_002860105.1.1:2102646-2103764 +
GCA_002870165.1.1:2115135-2116253 +
GCA_003112185.1.1:2522618-2523735 -
GCA_002164645.2.1:2164189-2165307 +
GCA_003112205.1.1:2083048-2084165 -
GCA_003044015.1.1:2692697-2693815 -
GCA_002009315.1.1:3867540-3868658 -
GCA_002999075.1.1:220861-221978 +
GCA_002968715.1.1:4060468-4061585 +
GCA_003043915.1.1:2581496-2582614 -
GCA_000831565.1.1:1971671-1972788 -
GCA_000819645.1.1:2065659-2066776 -
GCA_001679985.1.1:779870-780987 -
GCA_001566635.1.1:1771115-1772233 -
GCA_000464955.2.1:2708617-2709734 -
GCA_001901005.1.1:1713453-1714570 -
GCA_001021615.1.1:805099-806217 -
GCA_000017765.1.1:1927141-1928258 -
GCA_001886935.1.1:2099531-2100648 +
GCA_001888075.1.1:3322200-3323317 +
GCA_002966755.1.1:2550431-2551549 -
GCA_000026265.1.1:1953950-1955067 -
GCA_000025745.1.1:1971097-1972215 -
GCA_003020885.1.1:1903000-1904118 -
GCA_000026245.1.1:2058570-2059687 -
GCA_000010485.1.1:1796587-1797705 -
GCA_000245515.1.1:2259836-2260955 -
GCA_000014845.1.1:1916078-1917196 -
GCA_000091005.1.1:2517834-2518951 -
GCA_001021595.1.1:995413-996531 -
GCA_001900715.1.1:2499103-2500221 -
GCA_002012105.1.1:1381890-1383007 +
GCA_002844165.1.1:648894-650011 +
GCA_002012045.1.1:757214-758332 -
GCA_002803805.2.1:4436453-4437570 +
GCA_001901465.1.1:3701101-3702218 +
GCA_001900655.1.1:2331380-2332498 -
GCA_002761835.1.1:2002107-2003224 +
GCA_001678965.1.1:2237568-2238685 -
GCA_001860505.1.1:2486511-2487629 +
GCA_001721125.1.1:3525777-3526894 -
GCA_001886895.1.1:2207651-2208768 +
GCA_001660585.1.1:290300-291416 -
GCA_001677475.1.1:2449822-2450940 -
GCA_001900475.1.1:1779727-1780844 -
GCA_001750845.1.1:2143624-2144741 +
GCA_001900535.1.1:2597571-2598688 +
GCA_001900455.1.1:131656-132773 +
GCA_001900575.1.1:2060895-2062012 +

>544
GCA_001900315.1.1:2404472-2406756 +
GCA_001890365.1.1:2646468-2648751 -
GCA_001886535.1.1:1992191-1994474 -
GCA_001900375.1.1:4431548-4433832 +
GCA_000006925.2.1:1437880-1440164 +
GCA_000007405.1.1:1474806-1477090 +
GCA_002879975.1.1:2798582-2800865 -
GCA_000010745.1.1:2098548-2100831 -
GCA_000013265.1.1:1936047-1938330 -
GCA_002846135.1.1:1925337-1927620 -
GCA_003112145.1.1:4595968-4598252 +
GCA_002150905.1.1:4107595-4109570 +
GCA_000968515.1.1:1986416-1988699 -
GCA_001021855.1.1:1428366-1430650 +
GCA_000833145.1.1:1824247-1826530 -
GCA_000830035.1.1:1855082-1857365 -
GCA_000814145.2.1:1962430-1964713 -
GCA_002180275.1.1:2365922-2368206 +
GCA_000784925.1.1:2095245-2097529 -
GCA_000148605.1.1:1704946-1707236 +
GCA_002925525.1.1:322798-325081 -
GCA_000012025.1.1:1234573-1236873 -
GCA_000801185.2.1:2709807-2712090 -
GCA_000212715.2.1:2215110-2217393 -
GCA_001420935.1.1:2669857-2672127 -
GCA_000026345.1.1:1292100-1294384 +
GCA_000026545.1.1:2008331-2010614 -
GCA_002012125.1.1:3273489-3275772 -
GCA_002012145.1.1:2364690-2366974 +
GCA_002058765.1.1:2196307-2198590 +
GCA_000092525.1.1:1408007-1409981 +
GCA_000027125.1.1:2081380-2083663 -
GCA_000599625.1.1:1964528-1966812 +
GCA_000520035.1.1:2287639-2289922 -
GCA_002196475.1.1:4361347-4363630 -
GCA_001900775.1.1:354461-356744 -
GCA_000743955.1.1:1460057-1462341 +
GCA_002951855.1.1:4511774-4514057 -
GCA_001578125.1.1:3757959-3760243 +
GCA_000332755.1.1:2658278-2660561 -
GCA_002211725.1.1:2975776-2978059 -
GCA_003855115.1.1:4466014-4467988 -
GCA_001901145.1.1:1442614-1444898 +
GCA_002863685.1.1:2670368-2672651 -
GCA_003443795.1.1:2030004-2032288 +
GCA_001900595.1.1:4691355-4693638 -
GCA_001901315.1.1:1559071-1561355 +
GCA_001677495.1.1:2273924-2276207 -
GCA_002057355.1.1:2232590-2234874 +
GCA_000023665.1.1:1925113-1927397 +
GCA_002863885.1.1:2148458-2150742 +
GCA_000493755.1.1:1965980-1968263 -
GCA_002855325.1.1:2142927-2145211 +
GCA_002863665.1.1:2196192-2198476 +
GCA_000007445.1.1:2061029-2063312 -
GCA_002968735.1.1:2859902-2862185 -
GCA_000210475.1.1:2009476-2011759 -
GCA_000008865.2.1:2511324-2513607 -
GCA_001900495.1.1:835040-837324 +
GCA_003030025.1.1:1103220-1105503 -
GCA_002953455.1.1:2110145-2112429 +
GCA_000013305.1.1:1821207-1823490 -
GCA_001721525.1.1:2029828-2032112 -
GCA_003112225.1.1:2537823-2540106 -
GCA_002934895.1.1:278741-281025 +
GCA_000017985.1.1:1887934-1890217 -
GCA_000257275.1.1:1360259-1362543 +
GCA_003231115.1.1:1894599-1896883 +
GCA_002899475.1.1:2037910-2040194 +
GCA_000284495.1.1:1873323-1875603 -
GCA_000010765.1.1:2331862-2334145 -
GCA_002589795.1.1:3459916-3462200 +
GCA_002763995.1.1:1774191-1776475 +
GCA_002787545.1.1:2757598-2759882 +
GCA_000988385.1.1:1901844-1904127 -
GCA_000743995.1.1:1478734-1481018 +
GCA_000953035.1.1:1400088-1402372 +
GCA_002788115.1.1:341422-343699 -
GCA_000227625.1.1:2128287-2130570 -
GCA_002853715.1.1:2177442-2179734 +
GCA_001969285.3.1:2040334-2042618 +
GCA_002853805.1.1:2139920-2142204 +
GCA_002310655.1.1:2258182-2260466 +
GCA_002853655.1.1:2116423-2118693 +
GCA_003033905.1.1:1981430-1983714 +
GCA_002196495.1.1:2242397-2244681 +
GCA_003344465.1.1:2142533-2144817 +
GCA_002812545.1.1:614036-616319 -
GCA_001682305.2.1:2351979-2354263 +
GCA_003443815.1.1:2029126-2031410 +
GCA_003352425.1.1:2149075-2151359 +
GCA_002996665.1.1:4115337-4117621 +
GCA_003413625.1.1:2145778-2148062 +
GCA_002156845.1.1:2186772-2189055 -
GCA_002057245.1.1:2464194-2466478 +
GCA_002214745.2.1:2205354-2207638 +
GCA_002716885.1.1:2046291-2048574 -
GCA_002357875.1.1:1368843-1371127 +
GCA_002224605.1.1:400386-402361 +
GCA_002056145.1.1:53795-56078 -
GCA_000971615.1.1:568579-570863 +
GCA_002796445.1.1:1406471-1408755 +
GCA_002952695.1.1:2108050-2110334 +
GCA_001901405.1.1:4578933-4581216 -
GCA_002163655.1.1:4246008-4248291 -
GCA_000013585.1.1:1448420-1450704 +
GCA_001721205.1.1:4585451-4587735 +
GCA_000801165.1.1:2759974-2762257 -
GCA_000147855.3.1:2046078-2048362 +
GCA_002012005.1.1:3507830-3510114 +
GCA_002012225.1.1:342111-344396 +
GCA_003030365.1.1:2799048-2801331 -
GCA_000233895.1.1:2003476-2005759 -
GCA_001900635.1.1:2491962-2494245 -
GCA_002442535.1.1:2418318-2420292 -
GCA_000829985.1.1:2110837-2113120 -
GCA_002903105.1.1:4835025-4837309 +
GCA_002993265.1.1:4219170-4221454 +
GCA_002764015.1.1:4725549-4727833 +
GCA_002055635.1.1:4781929-4784213 +
GCA_000800845.2.1:1955208-1957491 -
GCA_003570765.1.1:1994719-1997002 -
GCA_002163935.1.1:1193817-1196100 -
GCA_002240095.1.1:773017-775301 +
GCA_002024865.1.1:1946924-1949207 -
GCA_002803905.1.1:2035709-2037993 +
GCA_000599665.1.1:2714923-2717206 -
GCA_001559615.2.1:2583937-2586220 -
GCA_002142695.1.1:3656910-3659194 +
GCA_002285755.1.1:1864955-1867238 -
GCA_002220215.1.1:3577505-3579788 -
GCA_002056065.1.1:355580-357864 +
GCA_003268695.1.1:2013778-2016062 +
GCA_001485455.1.1:2736244-2738528 -
GCA_002011945.1.1:2260255-2262539 +
GCA_003586045.1.1:2108103-2110386 -
GCA_000497505.1.1:1755338-1757610 -
GCA_003433275.1.1:2215108-2217391 -
GCA_002240135.1.1:2910282-2912565 -
GCA_001900965.1.1:1756352-1758635 -
GCA_002090355.1.1:1837265-1839548 -
GCA_001900815.1.1:3085211-3087494 -
GCA_003013205.1.1:2648908-2651191 -
GCA_002007705.1.1:2160643-2162926 -
GCA_003051985.2.1:2047448-2049732 +
GCA_003346835.1.1:710835-713119 +
GCA_003181035.1.1:1798321-1800605 +
GCA_000258025.1.1:2897740-2900024 +
GCA_002853965.1.1:2855464-2857761 -
GCA_002310735.1.1:1987367-1989651 +
GCA_002055605.1.1:2349109-2351393 +
GCA_001936315.1.1:2875249-2877532 -
GCA_000184185.1.1:2057493-2059776 -
GCA_003546975.1.1:384176-386459 -
GCA_003571685.1.1:4334591-4336874 -
GCA_001900335.1.1:3705984-3708267 -
GCA_002310675.1.1:2028132-2030416 +
GCA_002240075.1.1:1598117-1600401 +
GCA_001580175.1.1:1482835-1485119 +
GCA_900092615.1.1:1068887-1071171 +
GCA_003112165.1.1:1391126-1393410 +
GCA_003265245.1.1:2146316-2148291 +
GCA_900474495.1.1:2032024-2034308 +
GCA_000285655.3.1:1962566-1964849 -
GCA_002012305.1.1:1646218-1648502 +
GCA_000783735.2.1:2347780-2350064 +
GCA_002763515.3.1:1837069-1839352 -
GCA_000017745.1.1:2036954-2039237 -
GCA_002240115.1.1:3518410-3520693 -
GCA_000005845.2.1:1909357-1911640 -
GCA_001901215.1.1:1433055-1435339 +
GCA_002142675.1.1:3493588-3495871 -
GCA_000813165.1.1:4314309-4316593 +
GCA_002310615.1.1:2105239-2107523 +
GCA_002163695.1.1:4320443-4322732 -
GCA_003342715.1.1:3850021-3852305 +
GCA_002860085.1.1:3574196-3576480 +
GCA_003571825.1.1:4349180-4351464 +
GCA_002786655.1.1:3665938-3668221 -
GCA_003180995.1.1:355921-358204 -
GCA_002278115.2.1:2203761-2206045 +
GCA_000012005.1.1:1793858-1796137 -
GCA_001901085.1.1:3529688-3531972 +
GCA_900474625.1.1:1958804-1961088 +
GCA_002310695.1.1:2135243-2137528 +
GCA_002116715.1.1:2532388-2534672 +
GCA_001900675.1.1:1200775-1203058 -
GCA_002787935.1.1:132601-134885 +
GCA_002494365.2.1:1150767-1153051 +
GCA_001900395.1.1:1306681-1308965 +
GCA_002011985.1.1:4166925-4169208 -
GCA_003112245.1.1:2241467-2243750 -
GCA_001610755.1.1:1981419-1983702 -
GCA_000022245.1.1:1498605-1500889 +
GCA_002310595.1.1:2252965-2255249 +
GCA_002357915.1.1:1981252-1983544 -
GCA_002215115.1.1:1920599-1922891 -
GCA_002156825.1.1:2186422-2188705 -
GCA_003287245.1.1:228769-231053 +
GCA_001901445.1.1:3893399-3895682 -
GCA_002180095.1.1:2602711-2604995 +
GCA_001029125.1.1:1871297-1873580 -
GCA_001900985.1.1:3933688-3935972 +
GCA_002164635.3.1:121722-124006 +
GCA_000219515.3.1:2016300-2018592 -
GCA_003073815.1.1:3600710-3602994 +
GCA_900174635.1.1:2020896-2023180 +
GCA_003402955.1.1:2903581-2905864 -
GCA_002948655.1.1:1809371-1811654 -
GCA_002012185.1.1:3824987-3827270 -
GCA_003351385.1.1:2795269-2797552 -
GCA_000020185.1.1:1902177-1904460 -
GCA_003288295.1.1:2270716-2272999 -
GCA_000967155.1.1:2211607-2213890 -
GCA_002237285.1.1:2087116-2089400 +
GCA_003288275.1.1:2266722-2269005 -
GCA_002863845.1.1:2141836-2144120 +
GCA_003095635.1.1:2981788-2984080 +
GCA_003073955.1.1:2301103-2303387 +
GCA_002854065.1.1:2673908-2676191 -
GCA_001900905.1.1:1520773-1523057 +
GCA_900174625.1.1:2020888-2023172 +
GCA_002442995.1.1:1442036-1444320 +
GCA_002224625.1.1:3435254-3437229 +
GCA_000743255.1.1:3228170-3230454 +
GCA_001900735.1.1:2195006-2197298 +
GCA_001900435.1.1:2219757-2222041 +
GCA_000019645.1.1:1348451-1350736 +
GCA_003030245.1.1:2671098-2673382 +
GCA_002953435.1.1:556968-559251 -
GCA_002811555.2.1:2072293-2074577 +
GCA_002215155.1.1:2312099-2314382 -
GCA_003180975.1.1:3625293-3627576 -
GCA_000148365.1.1:2059656-2061939 -
GCA_000019385.1.1:2004273-2006557 +
GCA_002893905.2.1:4759112-4761395 -
GCA_003204155.1.1:5188104-5190387 -
GCA_002201835.1.1:3354542-3356826 +
GCA_003855135.1.1:2716878-2719161 -
GCA_002214205.1.1:2134368-2136653 +
GCA_002357895.1.1:1372977-1375261 +
GCA_003204955.1.1:1759882-1762166 +
GCA_001515725.1.1:1925488-1927771 -
GCA_900474445.1.1:2030680-2032964 +
GCA_001579965.1.1:1800793-1803076 -
GCA_002142635.1.1:524316-526291 +
GCA_001559635.1.1:2671521-2673804 -
GCA_002591135.1.1:1341385-1343668 -
GCA_001566615.1.1:1972342-1974625 -
GCA_001566655.1.1:1795291-1797574 -
GCA_000010385.1.1:2080430-2082713 -
GCA_003336405.1.1:249435-251718 -
GCA_003325975.1.1:3008348-3010631 -
GCA_001558295.2.1:1441117-1443091 -
GCA_001900835.1.1:4745398-4747681 -
GCA_002787645.1.1:2196411-2198695 +
GCA_001683435.1.1:279653-281936 -
GCA_001280385.1.1:2215000-2217284 +
GCA_001901025.1.1:678706-680989 -
GCA_003203755.1.1:1578021-1580305 +
GCA_001901045.1.1:4251147-4253431 +
GCA_001577325.1.1:1901139-1903422 -
GCA_900186905.1.1:1998886-2001170 +
GCA_001542675.2.1:1898921-1901205 +
GCA_001901065.1.1:1766734-1769017 -
GCA_001901105.1.1:1766274-1768557 -
GCA_001900945.1.1:2125532-2127816 +
GCA_001644725.1.1:4702152-4704435 -
GCA_002224465.1.1:1436097-1438071 -
GCA_001900615.1.1:2219677-2221961 +
GCA_001513655.1.1:2104024-2106307 -
GCA_001900515.1.1:3153679-3155963 +
GCA_001901365.1.1:1175868-1178151 -
GCA_001901165.1.1:2226768-2229052 +
GCA_001901125.1.1:398271-400554 -
GCA_001677515.1.1:2145888-2148171 -
GCA_001678925.1.1:2639013-2641293 -
GCA_001693635.1.1:4660367-4662651 +
GCA_001675145.1.1:1871071-1873354 -
GCA_000026285.2.1:1864480-1866763 -
GCA_000258145.1.1:2054069-2056352 -
GCA_001663475.1.1:3408017-3410300 -
GCA_001027225.1.1:1272297-1274597 +
GCA_002796585.1.1:1176061-1178344 -
GCA_001660565.1.1:2675634-2677917 -
GCA_001618325.1.1:602769-605052 -
GCA_003031225.1.1:3830789-3833073 +
GCA_001596115.1.1:2635209-2637492 -
GCA_002310715.1.1:2628400-2630683 -
GCA_001900355.1.1:4601824-4604108 +
GCA_001900295.1.1:3198522-3200805 -
GCA_001280325.1.1:2162102-2164386 +
GCA_001442495.1.1:1443757-1446040 -
GCA_002310555.1.1:2020305-2022589 +
GCA_001735705.1.1:2582062-2584345 -
GCA_001721225.1.1:601811-604094 -
GCA_001276585.2.1:1872996-1875279 -
GCA_002302335.1.1:2038352-2040635 -
GCA_001051135.1.1:1871975-1874258 -
GCA_001039415.1.1:1854509-1856792 -
GCA_003073875.1.1:215600-217884 +
GCA_000725265.1.1:1056162-1058445 -
GCA_001007915.1.1:4200936-4203220 +
GCA_001021635.2.1:3003356-3005648 -
GCA_001901185.1.1:679929-682212 -
GCA_000987875.1.1:2009476-2011759 -
GCA_001518855.1.1:1410147-1412122 +
GCA_002788295.1.1:1347124-1349407 -
GCA_001308125.1.1:2730031-2732315 +
GCA_001900415.1.1:3968549-3970832 -
GCA_001280405.1.1:2169768-2172052 +
GCA_001280345.1.1:2289746-2292030 +
GCA_002393465.1.1:1249882-1252166 +
GCA_002393365.1.1:886131-888414 -
GCA_002302315.1.1:2073121-2075404 -
GCA_001900885.1.1:3351702-3353986 +
GCA_002310635.1.1:2289557-2291841 +
GCA_002163955.1.1:4117027-4119310 -
GCA_002310575.1.1:2425571-2427855 +
GCA_002844685.1.1:1960843-1963126 -
GCA_002077195.1.1:1990315-1992598 -
GCA_002787315.1.1:4718884-4721168 +
GCA_002787215.1.1:3824781-3827064 -
GCA_001900795.1.1:2185174-2187458 +
GCA_001901425.1.1:3938758-3941041 -
GCA_002142715.1.1:870422-872705 -
GCA_003254065.1.1:2645478-2647761 -
GCA_002079225.1.1:1999815-2002099 +
GCA_002078275.1.1:1340351-1342634 -
GCA_002180055.1.1:3019891-3022174 -
GCA_002105735.1.1:2837639-2839922 -
GCA_000299455.1.1:2236754-2239038 +
GCA_002237325.1.1:1985612-1987895 -
GCA_002237305.1.1:1877288-1879571 -
GCA_002180215.1.1:2622009-2624293 +
GCA_002192295.1.1:4616269-4618552 -
GCA_002192275.1.1:4699891-4702175 +
GCA_000468515.1.1:1995876-1998159 -
GCA_003073835.1.1:2781823-2784106 -
GCA_002180135.1.1:1712947-1715231 +
GCA_003288415.1.1:2002229-2004513 +
GCA_001900695.1.1:4185921-4188205 +
GCA_002215095.1.1:3055301-3057599 +
GCA_003355175.1.1:4627693-4629976 -
GCA_003176855.1.1:2193827-2196110 -
GCA_000183345.1.1:1880388-1882668 -
GCA_003122105.1.1:2055804-2058088 +
GCA_003591595.1.1:2004270-2006554 +
GCA_900184875.1.1:1972496-1974780 +
GCA_003111785.1.1:340740-343024 +
GCA_001420955.1.1:4464858-4467150 +
GCA_003571785.1.1:2804464-2806747 -
GCA_002078295.1.1:1340408-1342691 -
GCA_003491165.1.1:2205351-2207635 +
GCA_003410275.1.1:3030526-3032810 +
GCA_002850675.4.1:2136329-2138613 +
GCA_002855415.1.1:2105671-2107941 +
GCA_003571765.1.1:2047265-2049549 +
GCA_001900925.1.1:1374373-1376656 -
GCA_003491265.1.1:3251319-3253602 -
GCA_002903125.1.1:23158-25442 +
GCA_001693315.1.1:941252-943536 +
GCA_001900555.1.1:2454349-2456632 -
GCA_002944935.1.1:1143299-1145582 -
GCA_002945135.2.1:2048854-2051138 +
GCA_002860105.1.1:2100286-2102570 +
GCA_002870165.1.1:2112775-2115059 +
GCA_003112185.1.1:2523811-2526094 -
GCA_002164645.2.1:2161829-2164113 +
GCA_003112205.1.1:2084241-2086524 -
GCA_003044015.1.1:2693891-2696174 -
GCA_002009315.1.1:3868734-3871026 -
GCA_002999075.1.1:218501-220785 +
GCA_002968715.1.1:4058108-4060392 +
GCA_003043915.1.1:2582690-2584973 -
GCA_000831565.1.1:1972864-1975147 -
GCA_000819645.1.1:2066852-2069135 -
GCA_001679985.1.1:781063-783346 -
GCA_001566635.1.1:1772309-1774592 -
GCA_000464955.2.1:2709810-2712093 -
GCA_001901005.1.1:1714646-1716929 -
GCA_001021615.1.1:806293-808576 -
GCA_000017765.1.1:1928334-1930617 -
GCA_001886935.1.1:2097171-2099455 +
GCA_001888075.1.1:3319840-3322124 +
GCA_002966755.1.1:2551625-2553909 -
GCA_000026265.1.1:1955143-1957426 -
GCA_000025745.1.1:1972291-1974574 -
GCA_003020885.1.1:1904194-1906477 -
GCA_000026245.1.1:2060580-2062823 -
GCA_000010485.1.1:1797781-1800064 -
GCA_000245515.1.1:2261031-2263314 -
GCA_000014845.1.1:1917272-1919555 -
GCA_000091005.1.1:2519027-2521310 -
GCA_001021595.1.1:996607-998890 -
GCA_001900715.1.1:2500297-2502580 -
GCA_002012105.1.1:1379530-1381814 +
GCA_002844165.1.1:646534-648818 +
GCA_002012045.1.1:758408-760691 -
GCA_002803805.2.1:4434093-4436377 +
GCA_001901465.1.1:3698741-3701025 +
GCA_001900655.1.1:2332574-2334857 -
GCA_002761835.1.1:1999747-2002031 +
GCA_001678965.1.1:2238761-2241044 -
GCA_001860505.1.1:2484151-2486435 +
GCA_001721125.1.1:3526970-3529253 -
GCA_001886895.1.1:2205291-2207575 +
GCA_001660585.1.1:291492-293775 -
GCA_001677475.1.1:2451016-2453299 -
GCA_001900475.1.1:1780920-1783203 -
GCA_001750845.1.1:2141264-2143548 +
GCA_001900535.1.1:2595211-2597495 +
GCA_001900455.1.1:129296-131580 +
GCA_001900575.1.1:2058535-2060819 +

>543
GCA_001900315.1.1:2403318-2404471 +
GCA_001890365.1.1:2648753-2649906 -
GCA_001886535.1.1:1994476-1995629 -
GCA_001900375.1.1:4430394-4431547 +
GCA_000006925.2.1:1436726-1437879 +
GCA_000007405.1.1:1473652-1474805 +
GCA_002879975.1.1:2800867-2802020 -
GCA_000010745.1.1:2100833-2101986 -
GCA_000013265.1.1:1938332-1939485 -
GCA_002846135.1.1:1927622-1928775 -
GCA_003112145.1.1:4594814-4595967 +
GCA_002150905.1.1:4106442-4107594 +
GCA_000968515.1.1:1988701-1989854 -
GCA_001021855.1.1:1427212-1428365 +
GCA_000833145.1.1:1826532-1827685 -
GCA_000830035.1.1:1857367-1858520 -
GCA_000814145.2.1:1964715-1965868 -
GCA_002180275.1.1:2364768-2365921 +
GCA_000784925.1.1:2097531-2098683 -
GCA_000148605.1.1:1703799-1704945 +
GCA_002925525.1.1:325083-326236 -
GCA_000012025.1.1:1238314-1239451 -
GCA_000801185.2.1:2712092-2713245 -
GCA_000212715.2.1:2217395-2218548 -
GCA_001420935.1.1:2672129-2673282 -
GCA_000026345.1.1:1290946-1292099 +
GCA_000026545.1.1:2010616-2011769 -
GCA_002012125.1.1:3275774-3276927 -
GCA_002012145.1.1:2363536-2364689 +
GCA_002058765.1.1:2195150-2196306 +
GCA_000092525.1.1:1406853-1408006 +
GCA_000027125.1.1:2083665-2084818 -
GCA_000599625.1.1:1963374-1964527 +
GCA_000520035.1.1:2289924-2291077 -
GCA_002196475.1.1:4363632-4364788 -
GCA_001900775.1.1:356746-357899 -
GCA_000743955.1.1:1458903-1460056 +
GCA_002951855.1.1:4514059-4515212 -
GCA_001578125.1.1:3756805-3757958 +
GCA_000332755.1.1:2660563-2661716 -
GCA_002211725.1.1:2978061-2979217 -
GCA_003855115.1.1:4467990-4469142 -
GCA_001901145.1.1:1441460-1442613 +
GCA_002863685.1.1:2672653-2673806 -
GCA_003443795.1.1:2028850-2030003 +
GCA_001900595.1.1:4693640-4694793 -
GCA_001901315.1.1:1557917-1559070 +
GCA_001677495.1.1:2276209-2277362 -
GCA_002057355.1.1:2231436-2232589 +
GCA_000023665.1.1:1923959-1925112 +
GCA_002863885.1.1:2147304-2148457 +
GCA_000493755.1.1:1968265-1969418 -
GCA_002855325.1.1:2141773-2142926 +
GCA_002863665.1.1:2195038-2196191 +
GCA_000007445.1.1:2063314-2064467 -
GCA_002968735.1.1:2862187-2863340 -
GCA_000210475.1.1:2011761-2012914 -
GCA_000008865.2.1:2513609-2514762 -
GCA_001900495.1.1:833886-835039 +
GCA_003030025.1.1:1105505-1106658 -
GCA_002953455.1.1:2108991-2110144 +
GCA_000013305.1.1:1823492-1824645 -
GCA_001721525.1.1:2032114-2033266 -
GCA_003112225.1.1:2540108-2541246 -
GCA_002934895.1.1:277587-278740 +
GCA_000017985.1.1:1890219-1891372 -
GCA_000257275.1.1:1359105-1360258 +
GCA_003231115.1.1:1893445-1894598 +
GCA_002899475.1.1:2036756-2037909 +
GCA_000284495.1.1:1876325-1877472 -
GCA_000010765.1.1:2334147-2335300 -
GCA_002589795.1.1:3458762-3459915 +
GCA_002763995.1.1:1773037-1774190 +
GCA_002787545.1.1:2756444-2757597 +
GCA_000988385.1.1:1904129-1905282 -
GCA_000743995.1.1:1477580-1478733 +
GCA_000953035.1.1:1398934-1400087 +
GCA_002788115.1.1:344424-345571 -
GCA_000227625.1.1:2130572-2131725 -
GCA_002853715.1.1:2175585-2176732 +
GCA_001969285.3.1:2039180-2040333 +
GCA_002853805.1.1:2138766-2139919 +
GCA_002310655.1.1:2257028-2258181 +
GCA_002853655.1.1:2115269-2116422 +
GCA_003033905.1.1:1980276-1981429 +
GCA_002196495.1.1:2241240-2242396 +
GCA_003344465.1.1:2141379-2142532 +
GCA_002812545.1.1:616321-617474 -
GCA_001682305.2.1:2350825-2351978 +
GCA_003443815.1.1:2027972-2029125 +
GCA_003352425.1.1:2147921-2149074 +
GCA_002996665.1.1:4114183-4115336 +
GCA_003413625.1.1:2144624-2145777 +
GCA_002156845.1.1:2189057-2190210 -
GCA_002057245.1.1:2463040-2464193 +
GCA_002214745.2.1:2204200-2205353 +
GCA_002716885.1.1:2048576-2049729 -
GCA_002357875.1.1:1367689-1368842 +
GCA_002224605.1.1:399233-400385 +
GCA_002056145.1.1:56080-57233 -
GCA_000971615.1.1:567425-568578 +
GCA_002796445.1.1:1405317-1406470 +
GCA_002952695.1.1:2106896-2108049 +
GCA_001901405.1.1:4581218-4582371 -
GCA_002163655.1.1:4248293-4249446 -
GCA_000013585.1.1:1447266-1448419 +
GCA_001721205.1.1:4584297-4585450 +
GCA_000801165.1.1:2762259-2763412 -
GCA_000147855.3.1:2044924-2046077 +
GCA_002012005.1.1:3506676-3507829 +
GCA_002012225.1.1:340958-342110 +
GCA_003030365.1.1:2801333-2802486 -
GCA_000233895.1.1:2005761-2006914 -
GCA_001900635.1.1:2494247-2495400 -
GCA_002442535.1.1:2420294-2421446 -
GCA_000829985.1.1:2113122-2114275 -
GCA_002903105.1.1:4833871-4835024 +
GCA_002993265.1.1:4218016-4219169 +
GCA_002764015.1.1:4724395-4725548 +
GCA_002055635.1.1:4780775-4781928 +
GCA_000800845.2.1:1957493-1958646 -
GCA_003570765.1.1:1997004-1998157 -
GCA_002163935.1.1:1196102-1197255 -
GCA_002240095.1.1:771863-773016 +
GCA_002024865.1.1:1949209-1950362 -
GCA_002803905.1.1:2034555-2035708 +
GCA_000599665.1.1:2717208-2718361 -
GCA_001559615.2.1:2586222-2587375 -
GCA_002142695.1.1:3655756-3656909 +
GCA_002285755.1.1:1867240-1868393 -
GCA_002220215.1.1:3579790-3580943 -
GCA_002056065.1.1:354426-355579 +
GCA_003268695.1.1:2012624-2013777 +
GCA_001485455.1.1:2738530-2739682 -
GCA_002011945.1.1:2259101-2260254 +
GCA_003586045.1.1:2110388-2111541 -
GCA_000497505.1.1:1757626-1758756 -
GCA_003433275.1.1:2217393-2218546 -
GCA_002240135.1.1:2912567-2913720 -
GCA_001900965.1.1:1758637-1759790 -
GCA_002090355.1.1:1839550-1840703 -
GCA_001900815.1.1:3087496-3088649 -
GCA_003013205.1.1:2651193-2652346 -
GCA_002007705.1.1:2162928-2164081 -
GCA_003051985.2.1:2046294-2047447 +
GCA_003346835.1.1:709681-710834 +
GCA_003181035.1.1:1797167-1798320 +
GCA_000258025.1.1:2896586-2897739 +
GCA_002853965.1.1:2857763-2858916 -
GCA_002310735.1.1:1986213-1987366 +
GCA_002055605.1.1:2347955-2349108 +
GCA_001936315.1.1:2877534-2878687 -
GCA_000184185.1.1:2059778-2060931 -
GCA_003546975.1.1:386461-387614 -
GCA_003571685.1.1:4336876-4338029 -
GCA_001900335.1.1:3708269-3709422 -
GCA_002310675.1.1:2026978-2028131 +
GCA_002240075.1.1:1596963-1598116 +
GCA_001580175.1.1:1481681-1482834 +
GCA_900092615.1.1:1067733-1068886 +
GCA_003112165.1.1:1389987-1391125 +
GCA_003265245.1.1:2145163-2146315 +
GCA_900474495.1.1:2030870-2032023 +
GCA_000285655.3.1:1964851-1966004 -
GCA_002012305.1.1:1645064-1646217 +
GCA_000783735.2.1:2346626-2347779 +
GCA_002763515.3.1:1839354-1840507 -
GCA_000017745.1.1:2039239-2040392 -
GCA_002240115.1.1:3520695-3521848 -
GCA_000005845.2.1:1911642-1912795 -
GCA_001901215.1.1:1431901-1433054 +
GCA_002142675.1.1:3495873-3497026 -
GCA_000813165.1.1:4313155-4314308 +
GCA_002310615.1.1:2104085-2105238 +
GCA_002163695.1.1:4322734-4323880 -
GCA_003342715.1.1:3848867-3850020 +
GCA_002860085.1.1:3573042-3574195 +
GCA_003571825.1.1:4348026-4349179 +
GCA_002786655.1.1:3668223-3669376 -
GCA_003180995.1.1:358206-359359 -
GCA_002278115.2.1:2202607-2203760 +
GCA_000012005.1.1:1796139-1797291 -
GCA_001901085.1.1:3528534-3529687 +
GCA_900474625.1.1:1957650-1958803 +
GCA_002310695.1.1:2134090-2135242 +
GCA_002116715.1.1:2531234-2532387 +
GCA_001900675.1.1:1203060-1204213 -
GCA_002787935.1.1:131447-132600 +
GCA_002494365.2.1:1149613-1150766 +
GCA_001900395.1.1:1305527-1306680 +
GCA_002011985.1.1:4169210-4170363 -
GCA_003112245.1.1:2243752-2244905 -
GCA_001610755.1.1:1983704-1984857 -
GCA_000022245.1.1:1497451-1498604 +
GCA_002310595.1.1:2251811-2252964 +
GCA_002357915.1.1:1984254-1985401 -
GCA_002215115.1.1:1923600-1924747 -
GCA_002156825.1.1:2188707-2189860 -
GCA_003287245.1.1:227615-228768 +
GCA_001901445.1.1:3895684-3896837 -
GCA_002180095.1.1:2601557-2602710 +
GCA_001029125.1.1:1873582-1874735 -
GCA_001900985.1.1:3932534-3933687 +
GCA_002164635.3.1:120568-121721 +
GCA_000219515.3.1:2019302-2020449 -
GCA_003073815.1.1:3599556-3600709 +
GCA_900174635.1.1:2019742-2020895 +
GCA_003402955.1.1:2905866-2907019 -
GCA_002948655.1.1:1811656-1812809 -
GCA_002012185.1.1:3827272-3828425 -
GCA_003351385.1.1:2797554-2798707 -
GCA_000020185.1.1:1904462-1905615 -
GCA_003288295.1.1:2273001-2274154 -
GCA_000967155.1.1:2213892-2215045 -
GCA_002237285.1.1:2085962-2087115 +
GCA_003288275.1.1:2269007-2270160 -
GCA_002863845.1.1:2140682-2141835 +
GCA_003095635.1.1:2979931-2981078 +
GCA_003073955.1.1:2299949-2301102 +
GCA_002854065.1.1:2676193-2677346 -
GCA_001900905.1.1:1519619-1520772 +
GCA_900174625.1.1:2019734-2020887 +
GCA_002442995.1.1:1440882-1442035 +
GCA_002224625.1.1:3434101-3435253 +
GCA_000743255.1.1:3227016-3228169 +
GCA_001900735.1.1:2193150-2194297 +
GCA_001900435.1.1:2218603-2219756 +
GCA_000019645.1.1:1347298-1348450 +
GCA_003030245.1.1:2670006-2671097 +
GCA_002953435.1.1:559253-560406 -
GCA_002811555.2.1:2071139-2072292 +
GCA_002215155.1.1:2314384-2315537 -
GCA_003180975.1.1:3627578-3628731 -
GCA_000148365.1.1:2061941-2063094 -
GCA_000019385.1.1:2003119-2004272 +
GCA_002893905.2.1:4761397-4762550 -
GCA_003204155.1.1:5190389-5191542 -
GCA_002201835.1.1:3353388-3354541 +
GCA_003855135.1.1:2719163-2720316 -
GCA_002214205.1.1:2133215-2134367 +
GCA_002357895.1.1:1371823-1372976 +
GCA_003204955.1.1:1758728-1759881 +
GCA_001515725.1.1:1927773-1928926 -
GCA_900474445.1.1:2029526-2030679 +
GCA_001579965.1.1:1803078-1804231 -
GCA_002142635.1.1:523163-524315 +
GCA_001559635.1.1:2673806-2674959 -
GCA_002591135.1.1:1343670-1344823 -
GCA_001566615.1.1:1974627-1975780 -
GCA_001566655.1.1:1797576-1798729 -
GCA_000010385.1.1:2082715-2083868 -
GCA_003336405.1.1:251720-252873 -
GCA_003325975.1.1:3010633-3011786 -
GCA_001558295.2.1:1443093-1444245 -
GCA_001900835.1.1:4747683-4748836 -
GCA_002787645.1.1:2195257-2196410 +
GCA_001683435.1.1:281938-283091 -
GCA_001280385.1.1:2213846-2214999 +
GCA_001901025.1.1:680991-682144 -
GCA_003203755.1.1:1576867-1578020 +
GCA_001901045.1.1:4249993-4251146 +
GCA_001577325.1.1:1903424-1904577 -
GCA_900186905.1.1:1997732-1998885 +
GCA_001542675.2.1:1897767-1898920 +
GCA_001901065.1.1:1769019-1770172 -
GCA_001901105.1.1:1768559-1769712 -
GCA_001900945.1.1:2124378-2125531 +
GCA_001644725.1.1:4704437-4705589 -
GCA_002224465.1.1:1438073-1439225 -
GCA_001900615.1.1:2218523-2219676 +
GCA_001513655.1.1:2106309-2107462 -
GCA_001900515.1.1:3152525-3153678 +
GCA_001901365.1.1:1178153-1179306 -
GCA_001901165.1.1:2225614-2226767 +
GCA_001901125.1.1:400556-401709 -
GCA_001677515.1.1:2148173-2149326 -
GCA_001678925.1.1:2642015-2643162 -
GCA_001693635.1.1:4659213-4660366 +
GCA_001675145.1.1:1873356-1874509 -
GCA_000026285.2.1:1866765-1867918 -
GCA_000258145.1.1:2056354-2057507 -
GCA_001663475.1.1:3410302-3411455 -
GCA_001027225.1.1:1269720-1270857 +
GCA_002796585.1.1:1178346-1179499 -
GCA_001660565.1.1:2677919-2679072 -
GCA_001618325.1.1:605054-606207 -
GCA_003031225.1.1:3829635-3830788 +
GCA_001596115.1.1:2637494-2638647 -
GCA_002310715.1.1:2630685-2631838 -
GCA_001900355.1.1:4600670-4601823 +
GCA_001900295.1.1:3200807-3201960 -
GCA_001280325.1.1:2160948-2162101 +
GCA_001442495.1.1:1446042-1447195 -
GCA_002310555.1.1:2019151-2020304 +
GCA_001735705.1.1:2584347-2585500 -
GCA_001721225.1.1:604096-605249 -
GCA_001276585.2.1:1875281-1876434 -
GCA_002302335.1.1:2040637-2041790 -
GCA_001051135.1.1:1874260-1875413 -
GCA_001039415.1.1:1856794-1857947 -
GCA_003073875.1.1:214446-215599 +
GCA_000725265.1.1:1058447-1059601 -
GCA_001007915.1.1:4199782-4200935 +
GCA_001021635.2.1:3006358-3007505 -
GCA_001901185.1.1:682214-683367 -
GCA_000987875.1.1:2011761-2012914 -
GCA_001518855.1.1:1408994-1410146 +
GCA_002788295.1.1:1349409-1350562 -
GCA_001308125.1.1:2728877-2730030 +
GCA_001900415.1.1:3970834-3971987 -
GCA_001280405.1.1:2168614-2169767 +
GCA_001280345.1.1:2288592-2289745 +
GCA_002393465.1.1:1248728-1249881 +
GCA_002393365.1.1:888416-889569 -
GCA_002302315.1.1:2075406-2076559 -
GCA_001900885.1.1:3350548-3351701 +
GCA_002310635.1.1:2288403-2289556 +
GCA_002163955.1.1:4119312-4120465 -
GCA_002310575.1.1:2424417-2425570 +
GCA_002844685.1.1:1963128-1964281 -
GCA_002077195.1.1:1992600-1993753 -
GCA_002787315.1.1:4717730-4718883 +
GCA_002787215.1.1:3827066-3828219 -
GCA_001900795.1.1:2184020-2185173 +
GCA_001901425.1.1:3941043-3942196 -
GCA_002142715.1.1:872707-873860 -
GCA_003254065.1.1:2647763-2648916 -
GCA_002079225.1.1:1998661-1999814 +
GCA_002078275.1.1:1342636-1343789 -
GCA_002180055.1.1:3022176-3023329 -
GCA_002105735.1.1:2839924-2841077 -
GCA_000299455.1.1:2235600-2236753 +
GCA_002237325.1.1:1987897-1989050 -
GCA_002237305.1.1:1879573-1880726 -
GCA_002180215.1.1:2620855-2622008 +
GCA_002192295.1.1:4618554-4619707 -
GCA_002192275.1.1:4698737-4699890 +
GCA_000468515.1.1:1998161-1999314 -
GCA_003073835.1.1:2784108-2785261 -
GCA_002180135.1.1:1711793-1712946 +
GCA_003288415.1.1:2001075-2002228 +
GCA_001900695.1.1:4184767-4185920 +
GCA_002215095.1.1:3054147-3055300 +
GCA_003355175.1.1:4629978-4631131 -
GCA_003176855.1.1:2196112-2197265 -
GCA_000183345.1.1:1883390-1884537 -
GCA_003122105.1.1:2054650-2055803 +
GCA_003591595.1.1:2003116-2004269 +
GCA_900184875.1.1:1971342-1972495 +
GCA_003111785.1.1:339586-340739 +
GCA_001420955.1.1:4463001-4464148 +
GCA_003571785.1.1:2806749-2807902 -
GCA_002078295.1.1:1342693-1343846 -
GCA_003491165.1.1:2204197-2205350 +
GCA_003410275.1.1:3029372-3030525 +
GCA_002850675.4.1:2135175-2136328 +
GCA_002855415.1.1:2104517-2105670 +
GCA_003571765.1.1:2046111-2047264 +
GCA_001900925.1.1:1376658-1377811 -
GCA_003491265.1.1:3253604-3254757 -
GCA_002903125.1.1:22004-23157 +
GCA_001693315.1.1:940098-941251 +
GCA_001900555.1.1:2456634-2457787 -
GCA_002944935.1.1:1145584-1146737 -
GCA_002945135.2.1:2047700-2048853 +
GCA_002860105.1.1:2099132-2100285 +
GCA_002870165.1.1:2111621-2112774 +
GCA_003112185.1.1:2526096-2527234 -
GCA_002164645.2.1:2160675-2161828 +
GCA_003112205.1.1:2086526-2087679 -
GCA_003044015.1.1:2696176-2697329 -
GCA_002009315.1.1:3871736-3872883 -
GCA_002999075.1.1:217347-218500 +
GCA_002968715.1.1:4056954-4058107 +
GCA_003043915.1.1:2584975-2586128 -
GCA_000831565.1.1:1975149-1976302 -
GCA_000819645.1.1:2069137-2070290 -
GCA_001679985.1.1:783348-784501 -
GCA_001566635.1.1:1774594-1775747 -
GCA_000464955.2.1:2712095-2713248 -
GCA_001901005.1.1:1716931-1718084 -
GCA_001021615.1.1:808578-809731 -
GCA_000017765.1.1:1930619-1931772 -
GCA_001886935.1.1:2096017-2097170 +
GCA_001888075.1.1:3318686-3319839 +
GCA_002966755.1.1:2553911-2555063 -
GCA_000026265.1.1:1957428-1958581 -
GCA_000025745.1.1:1974576-1975729 -
GCA_003020885.1.1:1906479-1907632 -
GCA_000026245.1.1:2062825-2063978 -
GCA_000010485.1.1:1800066-1801219 -
GCA_000245515.1.1:2263316-2264469 -
GCA_000014845.1.1:1919557-1920710 -
GCA_000091005.1.1:2521312-2522450 -
GCA_001021595.1.1:998892-1000045 -
GCA_001900715.1.1:2502582-2503736 -
GCA_002012105.1.1:1378376-1379529 +
GCA_002844165.1.1:645380-646533 +
GCA_002012045.1.1:760693-761846 -
GCA_002803805.2.1:4432939-4434092 +
GCA_001901465.1.1:3697587-3698740 +
GCA_001900655.1.1:2334859-2336013 -
GCA_002761835.1.1:1998593-1999746 +
GCA_001678965.1.1:2241046-2242199 -
GCA_001860505.1.1:2482997-2484150 +
GCA_001721125.1.1:3529255-3530393 -
GCA_001886895.1.1:2204137-2205290 +
GCA_001660585.1.1:293777-294930 -
GCA_001677475.1.1:2453301-2454454 -
GCA_001900475.1.1:1783205-1784358 -
GCA_001750845.1.1:2140110-2141263 +
GCA_001900535.1.1:2594057-2595210 +
GCA_001900455.1.1:128142-129295 +
GCA_001900575.1.1:2057381-2058534 +

>542
GCA_001900315.1.1:2399069-2403316 +
GCA_001890365.1.1:2649907-2654154 -
GCA_001886535.1.1:1995630-1999877 -
GCA_001900375.1.1:4426145-4430392 +
GCA_000006925.2.1:1432477-1436724 +
GCA_000007405.1.1:1469403-1473650 +
GCA_002879975.1.1:2802021-2806268 -
GCA_000010745.1.1:2101987-2106234 -
GCA_000013265.1.1:1939486-1943733 -
GCA_002846135.1.1:1928776-1933023 -
GCA_003112145.1.1:4590565-4594812 +
GCA_002150905.1.1:4102193-4106440 +
GCA_000968515.1.1:1989855-1994102 -
GCA_001021855.1.1:1422963-1427210 +
GCA_000833145.1.1:1827686-1831933 -
GCA_000830035.1.1:1858521-1862768 -
GCA_000814145.2.1:1965869-1970116 -
GCA_002180275.1.1:2360519-2364766 +
GCA_000784925.1.1:2098684-2102931 -
GCA_000148605.1.1:1699551-1703797 +
GCA_002925525.1.1:326237-330484 -
GCA_000012025.1.1:1239452-1243699 -
GCA_000801185.2.1:2713246-2717493 -
GCA_000212715.2.1:2218549-2222796 -
GCA_001420935.1.1:2673283-2677530 -
GCA_000026345.1.1:1286697-1290944 +
GCA_000026545.1.1:2011770-2016017 -
GCA_002012125.1.1:3276928-3281175 -
GCA_002012145.1.1:2359287-2363534 +
GCA_002058765.1.1:2190901-2195148 +
GCA_000092525.1.1:1402604-1406851 +
GCA_000027125.1.1:2084819-2089066 -
GCA_000599625.1.1:1959125-1963372 +
GCA_000520035.1.1:2291078-2295325 -
GCA_002196475.1.1:4364789-4369036 -
GCA_001900775.1.1:357900-362147 -
GCA_000743955.1.1:1454654-1458901 +
GCA_002951855.1.1:4515213-4519460 -
GCA_001578125.1.1:3752556-3756803 +
GCA_000332755.1.1:2661717-2665964 -
GCA_002211725.1.1:2979218-2983465 -
GCA_003855115.1.1:4469143-4473390 -
GCA_001901145.1.1:1437211-1441458 +
GCA_002863685.1.1:2673807-2678054 -
GCA_003443795.1.1:2024601-2028848 +
GCA_001900595.1.1:4694794-4699041 -
GCA_001901315.1.1:1553668-1557915 +
GCA_001677495.1.1:2277363-2281610 -
GCA_002057355.1.1:2227187-2231434 +
GCA_000023665.1.1:1919710-1923957 +
GCA_002863885.1.1:2143055-2147302 +
GCA_000493755.1.1:1969419-1973666 -
GCA_002855325.1.1:2137524-2141771 +
GCA_002863665.1.1:2190789-2195036 +
GCA_000007445.1.1:2064468-2068720 -
GCA_002968735.1.1:2863341-2867588 -
GCA_000210475.1.1:2012915-2017162 -
GCA_000008865.2.1:2514763-2519010 -
GCA_001900495.1.1:829637-833884 +
GCA_003030025.1.1:1106659-1110906 -
GCA_002953455.1.1:2104742-2108989 +
GCA_000013305.1.1:1824646-1828893 -
GCA_001721525.1.1:2033267-2037514 -
GCA_003112225.1.1:2541248-2545509 -
GCA_002934895.1.1:273338-277585 +
GCA_000017985.1.1:1891373-1895620 -
GCA_000257275.1.1:1354856-1359103 +
GCA_003231115.1.1:1889196-1893443 +
GCA_002899475.1.1:2032507-2036754 +
GCA_000284495.1.1:1877473-1881720 -
GCA_000010765.1.1:2335301-2339548 -
GCA_002589795.1.1:3454513-3458760 +
GCA_002763995.1.1:1768788-1773035 +
GCA_002787545.1.1:2752195-2756442 +
GCA_000988385.1.1:1905283-1909530 -
GCA_000743995.1.1:1473331-1477578 +
GCA_000953035.1.1:1394685-1398932 +
GCA_002788115.1.1:345572-349819 -
GCA_000227625.1.1:2131726-2135973 -
GCA_002853715.1.1:2171336-2175583 +
GCA_001969285.3.1:2034930-2039178 +
GCA_002853805.1.1:2134517-2138764 +
GCA_002310655.1.1:2252779-2257026 +
GCA_002853655.1.1:2111020-2115267 +
GCA_003033905.1.1:1976027-1980274 +
GCA_002196495.1.1:2236991-2241238 +
GCA_003344465.1.1:2137130-2141377 +
GCA_002812545.1.1:617475-621724 -
GCA_001682305.2.1:2346576-2350823 +
GCA_003443815.1.1:2023723-2027970 +
GCA_003352425.1.1:2143672-2147919 +
GCA_002996665.1.1:4109934-4114181 +
GCA_003413625.1.1:2140375-2144622 +
GCA_002156845.1.1:2190211-2194458 -
GCA_002057245.1.1:2458791-2463038 +
GCA_002214745.2.1:2199951-2204198 +
GCA_002716885.1.1:2049730-2053977 -
GCA_002357875.1.1:1363440-1367687 +
GCA_002224605.1.1:394984-399231 +
GCA_002056145.1.1:57234-61481 -
GCA_000971615.1.1:563176-567423 +
GCA_002796445.1.1:1401068-1405315 +
GCA_002952695.1.1:2102647-2106894 +
GCA_001901405.1.1:4582372-4586619 -
GCA_002163655.1.1:4249447-4253694 -
GCA_000013585.1.1:1443017-1447264 +
GCA_001721205.1.1:4580048-4584295 +
GCA_000801165.1.1:2763413-2767660 -
GCA_000147855.3.1:2040675-2044922 +
GCA_002012005.1.1:3502427-3506674 +
GCA_002012225.1.1:336709-340956 +
GCA_003030365.1.1:2802487-2806734 -
GCA_000233895.1.1:2006915-2011162 -
GCA_001900635.1.1:2495401-2499648 -
GCA_002442535.1.1:2421447-2425694 -
GCA_000829985.1.1:2114276-2118523 -
GCA_002903105.1.1:4829622-4833869 +
GCA_002993265.1.1:4213767-4218014 +
GCA_002764015.1.1:4720146-4724393 +
GCA_002055635.1.1:4776526-4780773 +
GCA_000800845.2.1:1958647-1962894 -
GCA_003570765.1.1:1998158-2002405 -
GCA_002163935.1.1:1197256-1201503 -
GCA_002240095.1.1:767614-771861 +
GCA_002024865.1.1:1950363-1954610 -
GCA_002803905.1.1:2030306-2034553 +
GCA_000599665.1.1:2718362-2722609 -
GCA_001559615.2.1:2587376-2591623 -
GCA_002142695.1.1:3651507-3655754 +
GCA_002285755.1.1:1868394-1872641 -
GCA_002220215.1.1:3580944-3585191 -
GCA_002056065.1.1:350177-354424 +
GCA_003268695.1.1:2008375-2012622 +
GCA_001485455.1.1:2739683-2743930 -
GCA_002011945.1.1:2254852-2259099 +
GCA_003586045.1.1:2111542-2115789 -
GCA_000497505.1.1:1758757-1763020 -
GCA_003433275.1.1:2218547-2222794 -
GCA_002240135.1.1:2913721-2917968 -
GCA_001900965.1.1:1759791-1764038 -
GCA_002090355.1.1:1840704-1844951 -
GCA_001900815.1.1:3088650-3092897 -
GCA_003013205.1.1:2652347-2656594 -
GCA_002007705.1.1:2164082-2168329 -
GCA_003051985.2.1:2042045-2046292 +
GCA_003346835.1.1:705432-709679 +
GCA_003181035.1.1:1792918-1797165 +
GCA_000258025.1.1:2892337-2896584 +
GCA_002853965.1.1:2858917-2863164 -
GCA_002310735.1.1:1981964-1986211 +
GCA_002055605.1.1:2343706-2347953 +
GCA_001936315.1.1:2878688-2882935 -
GCA_000184185.1.1:2060932-2065179 -
GCA_003546975.1.1:387615-391862 -
GCA_003571685.1.1:4338030-4342277 -
GCA_001900335.1.1:3709423-3713670 -
GCA_002310675.1.1:2022729-2026976 +
GCA_002240075.1.1:1592714-1596961 +
GCA_001580175.1.1:1477432-1481679 +
GCA_900092615.1.1:1063484-1067731 +
GCA_003112165.1.1:1385723-1389985 +
GCA_003265245.1.1:2140914-2145161 +
GCA_900474495.1.1:2026620-2030868 +
GCA_000285655.3.1:1966005-1970252 -
GCA_002012305.1.1:1640815-1645062 +
GCA_000783735.2.1:2342376-2346624 +
GCA_002763515.3.1:1840508-1844755 -
GCA_000017745.1.1:2040393-2044640 -
GCA_002240115.1.1:3521849-3526096 -
GCA_000005845.2.1:1912796-1917043 -
GCA_001901215.1.1:1427652-1431899 +
GCA_002142675.1.1:3497027-3501274 -
GCA_000813165.1.1:4308906-4313153 +
GCA_002310615.1.1:2099836-2104083 +
GCA_002163695.1.1:4323881-4328128 -
GCA_003342715.1.1:3844618-3848865 +
GCA_002860085.1.1:3568793-3573040 +
GCA_003571825.1.1:4343777-4348024 +
GCA_002786655.1.1:3669377-3673624 -
GCA_003180995.1.1:359360-363607 -
GCA_002278115.2.1:2198358-2202605 +
GCA_000012005.1.1:1797292-1801555 -
GCA_001901085.1.1:3524285-3528532 +
GCA_900474625.1.1:1953401-1957648 +
GCA_002310695.1.1:2129841-2134088 +
GCA_002116715.1.1:2526985-2531232 +
GCA_001900675.1.1:1204214-1208461 -
GCA_002787935.1.1:127198-131445 +
GCA_002494365.2.1:1145364-1149611 +
GCA_001900395.1.1:1301278-1305525 +
GCA_002011985.1.1:4170364-4174610 -
GCA_003112245.1.1:2244906-2249153 -
GCA_001610755.1.1:1984858-1989105 -
GCA_000022245.1.1:1493202-1497449 +
GCA_002310595.1.1:2247562-2251809 +
GCA_002357915.1.1:1985402-1989649 -
GCA_002215115.1.1:1924748-1928994 -
GCA_002156825.1.1:2189861-2194108 -
GCA_003287245.1.1:223366-227613 +
GCA_001901445.1.1:3896838-3901085 -
GCA_002180095.1.1:2597308-2601555 +
GCA_001029125.1.1:1874736-1878983 -
GCA_001900985.1.1:3928285-3932532 +
GCA_002164635.3.1:116319-120566 +
GCA_000219515.3.1:2020450-2024697 -
GCA_003073815.1.1:3595307-3599554 +
GCA_900174635.1.1:2015493-2019740 +
GCA_003402955.1.1:2907020-2911267 -
GCA_002948655.1.1:1812810-1817057 -
GCA_002012185.1.1:3828426-3832673 -
GCA_003351385.1.1:2798708-2802955 -
GCA_000020185.1.1:1905616-1909863 -
GCA_003288295.1.1:2274155-2278402 -
GCA_000967155.1.1:2215046-2219293 -
GCA_002237285.1.1:2081713-2085960 +
GCA_003288275.1.1:2270161-2274408 -
GCA_002863845.1.1:2136433-2140680 +
GCA_003095635.1.1:2975682-2979929 +
GCA_003073955.1.1:2295700-2299947 +
GCA_002854065.1.1:2677347-2681594 -
GCA_001900905.1.1:1515370-1519617 +
GCA_900174625.1.1:2015485-2019732 +
GCA_002442995.1.1:1436633-1440880 +
GCA_002224625.1.1:3429852-3434099 +
GCA_000743255.1.1:3222767-3227014 +
GCA_001900735.1.1:2188901-2193148 +
GCA_001900435.1.1:2214354-2218601 +
GCA_000019645.1.1:1343049-1347296 +
GCA_003030245.1.1:2664984-2669247 +
GCA_002953435.1.1:560407-564654 -
GCA_002811555.2.1:2066890-2071137 +
GCA_002215155.1.1:2315538-2319785 -
GCA_003180975.1.1:3628732-3632979 -
GCA_000148365.1.1:2063095-2067342 -
GCA_000019385.1.1:1998870-2003117 +
GCA_002893905.2.1:4762551-4766798 -
GCA_003204155.1.1:5191543-5195790 -
GCA_002201835.1.1:3349130-3353386 +
GCA_003855135.1.1:2720317-2724564 -
GCA_002214205.1.1:2128966-2133213 +
GCA_002357895.1.1:1367574-1371821 +
GCA_003204955.1.1:1754479-1758726 +
GCA_001515725.1.1:1928927-1933174 -
GCA_900474445.1.1:2025277-2029524 +
GCA_001579965.1.1:1804232-1808479 -
GCA_002142635.1.1:518914-523161 +
GCA_001559635.1.1:2674960-2679207 -
GCA_002591135.1.1:1344824-1349071 -
GCA_001566615.1.1:1975781-1980028 -
GCA_001566655.1.1:1798730-1802977 -
GCA_000010385.1.1:2083869-2088116 -
GCA_003336405.1.1:252874-257121 -
GCA_003325975.1.1:3011787-3016034 -
GCA_001558295.2.1:1444246-1448493 -
GCA_001900835.1.1:4748837-4753084 -
GCA_002787645.1.1:2191008-2195255 +
GCA_001683435.1.1:283092-287339 -
GCA_001280385.1.1:2209597-2213844 +
GCA_001901025.1.1:682145-686392 -
GCA_003203755.1.1:1572618-1576865 +
GCA_001901045.1.1:4245744-4249991 +
GCA_001577325.1.1:1904578-1908825 -
GCA_900186905.1.1:1993483-1997730 +
GCA_001542675.2.1:1893518-1897765 +
GCA_001901065.1.1:1770173-1774420 -
GCA_001901105.1.1:1769713-1773960 -
GCA_001900945.1.1:2120129-2124376 +
GCA_001644725.1.1:4705590-4709837 -
GCA_002224465.1.1:1439226-1443473 -
GCA_001900615.1.1:2214274-2218521 +
GCA_001513655.1.1:2107463-2111710 -
GCA_001900515.1.1:3148276-3152523 +
GCA_001901365.1.1:1179307-1183556 -
GCA_001901165.1.1:2221365-2225612 +
GCA_001901125.1.1:401710-405957 -
GCA_001677515.1.1:2149327-2153574 -
GCA_001678925.1.1:2643163-2647410 -
GCA_001693635.1.1:4654964-4659211 +
GCA_001675145.1.1:1874510-1878757 -
GCA_000026285.2.1:1867919-1872166 -
GCA_000258145.1.1:2057508-2061755 -
GCA_001663475.1.1:3411456-3415703 -
GCA_001027225.1.1:1265471-1269718 +
GCA_002796585.1.1:1179500-1183747 -
GCA_001660565.1.1:2679073-2683320 -
GCA_001618325.1.1:606208-610455 -
GCA_003031225.1.1:3825386-3829633 +
GCA_001596115.1.1:2638648-2642895 -
GCA_002310715.1.1:2631839-2636086 -
GCA_001900355.1.1:4596421-4600668 +
GCA_001900295.1.1:3201961-3206208 -
GCA_001280325.1.1:2156699-2160946 +
GCA_001442495.1.1:1447196-1451443 -
GCA_002310555.1.1:2014902-2019149 +
GCA_001735705.1.1:2585501-2589748 -
GCA_001721225.1.1:605250-609497 -
GCA_001276585.2.1:1876435-1880682 -
GCA_002302335.1.1:2041791-2046038 -
GCA_001051135.1.1:1875414-1879661 -
GCA_001039415.1.1:1857948-1862195 -
GCA_003073875.1.1:210197-214444 +
GCA_000725265.1.1:1059602-1063849 -
GCA_001007915.1.1:4195533-4199780 +
GCA_001021635.2.1:3007506-3011753 -
GCA_001901185.1.1:683368-687615 -
GCA_000987875.1.1:2012915-2017162 -
GCA_001518855.1.1:1404745-1408992 +
GCA_002788295.1.1:1350563-1354810 -
GCA_001308125.1.1:2724628-2728875 +
GCA_001900415.1.1:3971988-3976235 -
GCA_001280405.1.1:2164365-2168612 +
GCA_001280345.1.1:2284343-2288590 +
GCA_002393465.1.1:1244479-1248726 +
GCA_002393365.1.1:889570-893817 -
GCA_002302315.1.1:2076560-2080807 -
GCA_001900885.1.1:3346299-3350546 +
GCA_002310635.1.1:2284154-2288401 +
GCA_002163955.1.1:4120466-4124713 -
GCA_002310575.1.1:2420168-2424415 +
GCA_002844685.1.1:1964282-1968529 -
GCA_002077195.1.1:1993754-1998001 -
GCA_002787315.1.1:4713481-4717728 +
GCA_002787215.1.1:3828220-3832467 -
GCA_001900795.1.1:2179771-2184018 +
GCA_001901425.1.1:3942197-3946444 -
GCA_002142715.1.1:873861-878108 -
GCA_003254065.1.1:2648917-2653164 -
GCA_002079225.1.1:1994412-1998659 +
GCA_002078275.1.1:1343790-1348037 -
GCA_002180055.1.1:3023330-3027577 -
GCA_002105735.1.1:2841078-2845325 -
GCA_000299455.1.1:2231351-2235598 +
GCA_002237325.1.1:1989051-1993298 -
GCA_002237305.1.1:1880727-1884974 -
GCA_002180215.1.1:2616606-2620853 +
GCA_002192295.1.1:4619708-4623955 -
GCA_002192275.1.1:4694488-4698735 +
GCA_000468515.1.1:1999315-2003562 -
GCA_003073835.1.1:2785262-2789509 -
GCA_002180135.1.1:1707544-1711791 +
GCA_003288415.1.1:1996826-2001073 +
GCA_001900695.1.1:4180518-4184765 +
GCA_002215095.1.1:3049898-3054145 +
GCA_003355175.1.1:4631132-4635379 -
GCA_003176855.1.1:2197266-2201513 -
GCA_000183345.1.1:1884538-1888785 -
GCA_003122105.1.1:2050401-2054648 +
GCA_003591595.1.1:1998867-2003114 +
GCA_900184875.1.1:1967093-1971340 +
GCA_003111785.1.1:335337-339584 +
GCA_001420955.1.1:4458752-4462999 +
GCA_003571785.1.1:2807903-2812150 -
GCA_002078295.1.1:1343847-1348094 -
GCA_003491165.1.1:2199948-2204195 +
GCA_003410275.1.1:3025123-3029370 +
GCA_002850675.4.1:2130926-2135173 +
GCA_002855415.1.1:2100268-2104515 +
GCA_003571765.1.1:2041863-2046109 +
GCA_001900925.1.1:1377812-1382059 -
GCA_003491265.1.1:3254758-3259005 -
GCA_002903125.1.1:17755-22002 +
GCA_001693315.1.1:935849-940096 +
GCA_001900555.1.1:2457788-2462035 -
GCA_002944935.1.1:1146738-1150985 -
GCA_002945135.2.1:2043451-2047698 +
GCA_002860105.1.1:2094883-2099130 +
GCA_002870165.1.1:2107372-2111619 +
GCA_003112185.1.1:2527236-2531497 -
GCA_002164645.2.1:2156426-2160673 +
GCA_003112205.1.1:2087680-2091927 -
GCA_003044015.1.1:2697330-2701577 -
GCA_002009315.1.1:3872884-3877131 -
GCA_002999075.1.1:213098-217345 +
GCA_002968715.1.1:4052705-4056952 +
GCA_003043915.1.1:2586129-2590375 -
GCA_000831565.1.1:1976303-1980550 -
GCA_000819645.1.1:2070291-2074538 -
GCA_001679985.1.1:784502-788749 -
GCA_001566635.1.1:1775748-1779995 -
GCA_000464955.2.1:2713249-2717496 -
GCA_001901005.1.1:1718085-1722332 -
GCA_001021615.1.1:809732-813979 -
GCA_000017765.1.1:1931773-1936020 -
GCA_001886935.1.1:2091768-2096015 +
GCA_001888075.1.1:3314437-3318684 +
GCA_002966755.1.1:2555064-2559311 -
GCA_000026265.1.1:1958582-1962784 -
GCA_000025745.1.1:1975730-1979977 -
GCA_003020885.1.1:1907633-1911880 -
GCA_000026245.1.1:2063979-2068226 -
GCA_000010485.1.1:1801220-1805467 -
GCA_000245515.1.1:2264470-2268717 -
GCA_000014845.1.1:1920711-1924958 -
GCA_000091005.1.1:2522452-2526713 -
GCA_001021595.1.1:1000046-1004293 -
GCA_001900715.1.1:2503737-2507984 -
GCA_002012105.1.1:1374127-1378374 +
GCA_002844165.1.1:641131-645378 +
GCA_002012045.1.1:761847-766094 -
GCA_002803805.2.1:4428680-4432937 +
GCA_001901465.1.1:3693338-3697585 +
GCA_001900655.1.1:2336014-2340261 -
GCA_002761835.1.1:1994344-1998591 +
GCA_001678965.1.1:2242200-2246447 -
GCA_001860505.1.1:2478748-2482995 +
GCA_001721125.1.1:3530395-3534656 -
GCA_001886895.1.1:2199888-2204135 +
GCA_001660585.1.1:294931-299178 -
GCA_001677475.1.1:2454455-2458702 -
GCA_001900475.1.1:1784359-1788606 -
GCA_001750845.1.1:2135861-2140108 +
GCA_001900535.1.1:2589808-2594055 +
GCA_001900455.1.1:123893-128140 +
GCA_001900575.1.1:2053132-2057379 +

>541
GCA_001900315.1.1:2394256-2399068 +
GCA_001890365.1.1:2654156-2658967 -
GCA_001886535.1.1:1999879-2004690 -
GCA_001900375.1.1:4421332-4426144 +
GCA_000006925.2.1:1427677-1432476 +
GCA_000007405.1.1:1464603-1469402 +
GCA_002879975.1.1:2806270-2811081 -
GCA_000010745.1.1:2106236-2111047 -
GCA_000013265.1.1:1943735-1948546 -
GCA_002846135.1.1:1933025-1937836 -
GCA_003112145.1.1:4585751-4590564 +
GCA_002150905.1.1:4097372-4102192 +
GCA_000968515.1.1:1994104-1998915 -
GCA_001021855.1.1:1418163-1422962 +
GCA_000833145.1.1:1831935-1836746 -
GCA_000830035.1.1:1862770-1867581 -
GCA_000814145.2.1:1970118-1974929 -
GCA_002180275.1.1:2355706-2360518 +
GCA_000784925.1.1:2102933-2107744 -
GCA_000148605.1.1:1694738-1699550 +
GCA_002925525.1.1:330486-335297 -
GCA_000012025.1.1:1243701-1248512 -
GCA_000801185.2.1:2717495-2722306 -
GCA_000212715.2.1:2222798-2227609 -
GCA_001420935.1.1:2677532-2682342 -
GCA_000026345.1.1:1281884-1286696 +
GCA_000026545.1.1:2016019-2020830 -
GCA_002012125.1.1:3281177-3285988 -
GCA_002012145.1.1:2354475-2359286 +
GCA_002058765.1.1:2186089-2190900 +
GCA_000092525.1.1:1397783-1402603 +
GCA_000027125.1.1:2089068-2093879 -
GCA_000599625.1.1:1954312-1959124 +
GCA_000520035.1.1:2295327-2300138 -
GCA_002196475.1.1:4369038-4373848 -
GCA_001900775.1.1:362149-366960 -
GCA_000743955.1.1:1449854-1454653 +
GCA_002951855.1.1:4519462-4524273 -
GCA_001578125.1.1:3747756-3752555 +
GCA_000332755.1.1:2665966-2670777 -
GCA_002211725.1.1:2983467-2988278 -
GCA_003855115.1.1:4473392-4478212 -
GCA_001901145.1.1:1432398-1437210 +
GCA_002863685.1.1:2678056-2682867 -
GCA_003443795.1.1:2019788-2024600 +
GCA_001900595.1.1:4699043-4703854 -
GCA_001901315.1.1:1548855-1553667 +
GCA_001677495.1.1:2281612-2286423 -
GCA_002057355.1.1:2222374-2227186 +
GCA_000023665.1.1:1914897-1919709 +
GCA_002863885.1.1:2138242-2143054 +
GCA_000493755.1.1:1973668-1978478 -
GCA_002855325.1.1:2132711-2137523 +
GCA_002863665.1.1:2185976-2190788 +
GCA_000007445.1.1:2068722-2073533 -
GCA_002968735.1.1:2867590-2872401 -
GCA_000210475.1.1:2017164-2021975 -
GCA_000008865.2.1:2519012-2523824 -
GCA_001900495.1.1:824824-829636 +
GCA_003030025.1.1:1110908-1115719 -
GCA_002953455.1.1:2099929-2104741 +
GCA_000013305.1.1:1828895-1833706 -
GCA_001721525.1.1:2037516-2042327 -
GCA_003112225.1.1:2545511-2550322 -
GCA_002934895.1.1:268525-273337 +
GCA_000017985.1.1:1895622-1900433 -
GCA_000257275.1.1:1350043-1354855 +
GCA_003231115.1.1:1884383-1889195 +
GCA_002899475.1.1:2027694-2032506 +
GCA_000284495.1.1:1881722-1886533 -
GCA_000010765.1.1:2339550-2344361 -
GCA_002589795.1.1:3449700-3454512 +
GCA_002763995.1.1:1763976-1768787 +
GCA_002787545.1.1:2747382-2752194 +
GCA_000988385.1.1:1909532-1914343 -
GCA_000743995.1.1:1468531-1473330 +
GCA_000953035.1.1:1389885-1394684 +
GCA_002788115.1.1:349821-354632 -
GCA_000227625.1.1:2135975-2140786 -
GCA_002853715.1.1:2166523-2171335 +
GCA_001969285.3.1:2030118-2034928 +
GCA_002853805.1.1:2129704-2134516 +
GCA_002310655.1.1:2247966-2252778 +
GCA_002853655.1.1:2106207-2111019 +
GCA_003033905.1.1:1971214-1976026 +
GCA_002196495.1.1:2232179-2236990 +
GCA_003344465.1.1:2132316-2137129 +
GCA_002812545.1.1:621726-626535 -
GCA_001682305.2.1:2341763-2346575 +
GCA_003443815.1.1:2018910-2023722 +
GCA_003352425.1.1:2138859-2143671 +
GCA_002996665.1.1:4105121-4109933 +
GCA_003413625.1.1:2135562-2140374 +
GCA_002156845.1.1:2194460-2199271 -
GCA_002057245.1.1:2453978-2458790 +
GCA_002214745.2.1:2195138-2199950 +
GCA_002716885.1.1:2053979-2058790 -
GCA_002357875.1.1:1358627-1363439 +
GCA_002224605.1.1:390163-394983 +
GCA_002056145.1.1:61483-66294 -
GCA_000971615.1.1:558363-563175 +
GCA_002796445.1.1:1396255-1401067 +
GCA_002952695.1.1:2097834-2102646 +
GCA_001901405.1.1:4586621-4591432 -
GCA_002163655.1.1:4253696-4258507 -
GCA_000013585.1.1:1438204-1443016 +
GCA_001721205.1.1:4575235-4580047 +
GCA_000801165.1.1:2767662-2772473 -
GCA_000147855.3.1:2035862-2040674 +
GCA_002012005.1.1:3497614-3502426 +
GCA_002012225.1.1:331896-336708 +
GCA_003030365.1.1:2806736-2811547 -
GCA_000233895.1.1:2011164-2015975 -
GCA_001900635.1.1:2499650-2504461 -
GCA_002442535.1.1:2425696-2430516 -
GCA_000829985.1.1:2118525-2123336 -
GCA_002903105.1.1:4824809-4829621 +
GCA_002993265.1.1:4208954-4213766 +
GCA_002764015.1.1:4715334-4720145 +
GCA_002055635.1.1:4771713-4776525 +
GCA_000800845.2.1:1962896-1967703 -
GCA_003570765.1.1:2002407-2007218 -
GCA_002163935.1.1:1201505-1206316 -
GCA_002240095.1.1:762814-767613 +
GCA_002024865.1.1:1954612-1959423 -
GCA_002803905.1.1:2025493-2030305 +
GCA_000599665.1.1:2722611-2727422 -
GCA_001559615.2.1:2591625-2596436 -
GCA_002142695.1.1:3646694-3651506 +
GCA_002285755.1.1:1872643-1877454 -
GCA_002220215.1.1:3585193-3590004 -
GCA_002056065.1.1:345364-350176 +
GCA_003268695.1.1:2003562-2008374 +
GCA_001485455.1.1:2743932-2748743 -
GCA_002011945.1.1:2250039-2254851 +
GCA_003586045.1.1:2115791-2120602 -
GCA_000497505.1.1:1763885-1768565 -
GCA_003433275.1.1:2222796-2227607 -
GCA_002240135.1.1:2917970-2922768 -
GCA_001900965.1.1:1764040-1768851 -
GCA_002090355.1.1:1844953-1849764 -
GCA_001900815.1.1:3092899-3097710 -
GCA_003013205.1.1:2656596-2661407 -
GCA_002007705.1.1:2168331-2173142 -
GCA_003051985.2.1:2037232-2042044 +
GCA_003346835.1.1:700618-705431 +
GCA_003181035.1.1:1788106-1792917 +
GCA_000258025.1.1:2887524-2892336 +
GCA_002853965.1.1:2863166-2867977 -
GCA_002310735.1.1:1977151-1981963 +
GCA_002055605.1.1:2338893-2343705 +
GCA_001936315.1.1:2882937-2887748 -
GCA_000184185.1.1:2065181-2069992 -
GCA_003546975.1.1:391864-396675 -
GCA_003571685.1.1:4342279-4347090 -
GCA_001900335.1.1:3713672-3718483 -
GCA_002310675.1.1:2017916-2022728 +
GCA_002240075.1.1:1587914-1592713 +
GCA_001580175.1.1:1472632-1477431 +
GCA_900092615.1.1:1058671-1063483 +
GCA_003112165.1.1:1380910-1385722 +
GCA_003265245.1.1:2136093-2140913 +
GCA_900474495.1.1:2021807-2026619 +
GCA_000285655.3.1:1970254-1975064 -
GCA_002012305.1.1:1636003-1640814 +
GCA_000783735.2.1:2337563-2342375 +
GCA_002763515.3.1:1844757-1849567 -
GCA_000017745.1.1:2044642-2049453 -
GCA_002240115.1.1:3526098-3530896 -
GCA_000005845.2.1:1917045-1921856 -
GCA_001901215.1.1:1422839-1427651 +
GCA_002142675.1.1:3501276-3506087 -
GCA_000813165.1.1:4304093-4308905 +
GCA_002310615.1.1:2095023-2099835 +
GCA_002163695.1.1:4328130-4332941 -
GCA_003342715.1.1:3839805-3844617 +
GCA_002860085.1.1:3563980-3568792 +
GCA_003571825.1.1:4338965-4343776 +
GCA_002786655.1.1:3673626-3678437 -
GCA_003180995.1.1:363609-368420 -
GCA_002278115.2.1:2193545-2198357 +
GCA_000012005.1.1:1802360-1807115 -
GCA_001901085.1.1:3519472-3524284 +
GCA_900474625.1.1:1948588-1953400 +
GCA_002310695.1.1:2125028-2129840 +
GCA_002116715.1.1:2522172-2526984 +
GCA_001900675.1.1:1208463-1213274 -
GCA_002787935.1.1:122385-127197 +
GCA_002494365.2.1:1140551-1145363 +
GCA_001900395.1.1:1296465-1301277 +
GCA_002011985.1.1:4174612-4179423 -
GCA_003112245.1.1:2249155-2253966 -
GCA_001610755.1.1:1989107-1993918 -
GCA_000022245.1.1:1488402-1493201 +
GCA_002310595.1.1:2242749-2247561 +
GCA_002357915.1.1:1989651-1994462 -
GCA_002215115.1.1:1928996-1933807 -
GCA_002156825.1.1:2194110-2198921 -
GCA_003287245.1.1:218553-223365 +
GCA_001901445.1.1:3901087-3905898 -
GCA_002180095.1.1:2592495-2597307 +
GCA_001029125.1.1:1878985-1883796 -
GCA_001900985.1.1:3923472-3928284 +
GCA_002164635.3.1:111506-116318 +
GCA_000219515.3.1:2024699-2029510 -
GCA_003073815.1.1:3590494-3595306 +
GCA_900174635.1.1:2010680-2015492 +
GCA_003402955.1.1:2911269-2916080 -
GCA_002948655.1.1:1817059-1821870 -
GCA_002012185.1.1:3832675-3837486 -
GCA_003351385.1.1:2802957-2807766 -
GCA_000020185.1.1:1909865-1914687 -
GCA_003288295.1.1:2278404-2283215 -
GCA_000967155.1.1:2219295-2224106 -
GCA_002237285.1.1:2076900-2081712 +
GCA_003288275.1.1:2274410-2279221 -
GCA_002863845.1.1:2131620-2136432 +
GCA_003095635.1.1:2970869-2975681 +
GCA_003073955.1.1:2290887-2295699 +
GCA_002854065.1.1:2681596-2686406 -
GCA_001900905.1.1:1510557-1515369 +
GCA_900174625.1.1:2010672-2015484 +
GCA_002442995.1.1:1431833-1436632 +
GCA_002224625.1.1:3425031-3429851 +
GCA_000743255.1.1:3217954-3222766 +
GCA_001900735.1.1:2184088-2188900 +
GCA_001900435.1.1:2209541-2214353 +
GCA_000019645.1.1:1338236-1343048 +
GCA_003030245.1.1:2660171-2664983 +
GCA_002953435.1.1:564656-569467 -
GCA_002811555.2.1:2062077-2066889 +
GCA_002215155.1.1:2319787-2324598 -
GCA_003180975.1.1:3632981-3637792 -
GCA_000148365.1.1:2067344-2072155 -
GCA_000019385.1.1:1994057-1998869 +
GCA_002893905.2.1:4766800-4771611 -
GCA_003204155.1.1:5195792-5200603 -
GCA_002201835.1.1:3344317-3349129 +
GCA_003855135.1.1:2724566-2729364 -
GCA_002214205.1.1:2124153-2128965 +
GCA_002357895.1.1:1362761-1367573 +
GCA_003204955.1.1:1749666-1754478 +
GCA_001515725.1.1:1933176-1937987 -
GCA_900474445.1.1:2020465-2025276 +
GCA_001579965.1.1:1808481-1813279 -
GCA_002142635.1.1:514093-518913 +
GCA_001559635.1.1:2679209-2684020 -
GCA_002591135.1.1:1349073-1353884 -
GCA_001566615.1.1:1980030-1984839 -
GCA_001566655.1.1:1802979-1807789 -
GCA_000010385.1.1:2088118-2092929 -
GCA_003336405.1.1:257123-261934 -
GCA_003325975.1.1:3016036-3020847 -
GCA_001558295.2.1:1448495-1453315 -
GCA_001900835.1.1:4753086-4757897 -
GCA_002787645.1.1:2186195-2191007 +
GCA_001683435.1.1:287341-292152 -
GCA_001280385.1.1:2204784-2209596 +
GCA_001901025.1.1:686394-691205 -
GCA_003203755.1.1:1567805-1572617 +
GCA_001901045.1.1:4240931-4245743 +
GCA_001577325.1.1:1908827-1913637 -
GCA_900186905.1.1:1988670-1993482 +
GCA_001542675.2.1:1888705-1893517 +
GCA_001901065.1.1:1774422-1779233 -
GCA_001901105.1.1:1773962-1778773 -
GCA_001900945.1.1:2115316-2120128 +
GCA_001644725.1.1:4709839-4714650 -
GCA_002224465.1.1:1443475-1448295 -
GCA_001900615.1.1:2209461-2214273 +
GCA_001513655.1.1:2111712-2116522 -
GCA_001900515.1.1:3143463-3148275 +
GCA_001901365.1.1:1183558-1188367 -
GCA_001901165.1.1:2216552-2221364 +
GCA_001901125.1.1:405959-410770 -
GCA_001677515.1.1:2153576-2158387 -
GCA_001678925.1.1:2647412-2652223 -
GCA_001693635.1.1:4650151-4654963 +
GCA_001675145.1.1:1878759-1883570 -
GCA_000026285.2.1:1872168-1876979 -
GCA_000258145.1.1:2061757-2066568 -
GCA_001663475.1.1:3415705-3420515 -
GCA_001027225.1.1:1260658-1265470 +
GCA_002796585.1.1:1183749-1188560 -
GCA_001660565.1.1:2683322-2688133 -
GCA_001618325.1.1:610457-615267 -
GCA_003031225.1.1:3820573-3825385 +
GCA_001596115.1.1:2642897-2647708 -
GCA_002310715.1.1:2636088-2640899 -
GCA_001900355.1.1:4591608-4596420 +
GCA_001900295.1.1:3206210-3211021 -
GCA_001280325.1.1:2151886-2156698 +
GCA_001442495.1.1:1451445-1456256 -
GCA_002310555.1.1:2010089-2014901 +
GCA_001735705.1.1:2589750-2594561 -
GCA_001721225.1.1:609499-614310 -
GCA_001276585.2.1:1880684-1885495 -
GCA_002302335.1.1:2046040-2050851 -
GCA_001051135.1.1:1879663-1884474 -
GCA_001039415.1.1:1862197-1867008 -
GCA_003073875.1.1:205384-210196 +
GCA_000725265.1.1:1063851-1068663 -
GCA_001007915.1.1:4190720-4195532 +
GCA_001021635.2.1:3011755-3016566 -
GCA_001901185.1.1:687617-692428 -
GCA_000987875.1.1:2017164-2021975 -
GCA_001518855.1.1:1399924-1404744 +
GCA_002788295.1.1:1354812-1359623 -
GCA_001308125.1.1:2719815-2724627 +
GCA_001900415.1.1:3976237-3981048 -
GCA_001280405.1.1:2159552-2164364 +
GCA_001280345.1.1:2279530-2284342 +
GCA_002393465.1.1:1239666-1244478 +
GCA_002393365.1.1:893819-898630 -
GCA_002302315.1.1:2080809-2085620 -
GCA_001900885.1.1:3341486-3346298 +
GCA_002310635.1.1:2279341-2284153 +
GCA_002163955.1.1:4124715-4129526 -
GCA_002310575.1.1:2415355-2420167 +
GCA_002844685.1.1:1968531-1973342 -
GCA_002077195.1.1:1998003-2002814 -
GCA_002787315.1.1:4708668-4713480 +
GCA_002787215.1.1:3832469-3837280 -
GCA_001900795.1.1:2174958-2179770 +
GCA_001901425.1.1:3946446-3951257 -
GCA_002142715.1.1:878110-882920 -
GCA_003254065.1.1:2653166-2657977 -
GCA_002079225.1.1:1989599-1994411 +
GCA_002078275.1.1:1348039-1352850 -
GCA_002180055.1.1:3027579-3032390 -
GCA_002105735.1.1:2845327-2850138 -
GCA_000299455.1.1:2226538-2231350 +
GCA_002237325.1.1:1993300-1998111 -
GCA_002237305.1.1:1884976-1889788 -
GCA_002180215.1.1:2611793-2616605 +
GCA_002192295.1.1:4623957-4628768 -
GCA_002192275.1.1:4689675-4694487 +
GCA_000468515.1.1:2003564-2008375 -
GCA_003073835.1.1:2789511-2794322 -
GCA_002180135.1.1:1702731-1707543 +
GCA_003288415.1.1:1992013-1996825 +
GCA_001900695.1.1:4175705-4180517 +
GCA_002215095.1.1:3045085-3049897 +
GCA_003355175.1.1:4635381-4640192 -
GCA_003176855.1.1:2201515-2206326 -
GCA_000183345.1.1:1888787-1893598 -
GCA_003122105.1.1:2045588-2050400 +
GCA_003591595.1.1:1994054-1998866 +
GCA_900184875.1.1:1962280-1967092 +
GCA_003111785.1.1:330524-335336 +
GCA_001420955.1.1:4453939-4458751 +
GCA_003571785.1.1:2812152-2816963 -
GCA_002078295.1.1:1348096-1352907 -
GCA_003491165.1.1:2195135-2199947 +
GCA_003410275.1.1:3020310-3025122 +
GCA_002850675.4.1:2126113-2130925 +
GCA_002855415.1.1:2095455-2100267 +
GCA_003571765.1.1:2037050-2041862 +
GCA_001900925.1.1:1382061-1386872 -
GCA_003491265.1.1:3259007-3263818 -
GCA_002903125.1.1:12942-17754 +
GCA_001693315.1.1:931036-935848 +
GCA_001900555.1.1:2462037-2466848 -
GCA_002944935.1.1:1150987-1155797 -
GCA_002945135.2.1:2038638-2043450 +
GCA_002860105.1.1:2090070-2094882 +
GCA_002870165.1.1:2102559-2107371 +
GCA_003112185.1.1:2531499-2536310 -
GCA_002164645.2.1:2151613-2156425 +
GCA_003112205.1.1:2091929-2096741 -
GCA_003044015.1.1:2701579-2706390 -
GCA_002009315.1.1:3877133-3881944 -
GCA_002999075.1.1:208285-213097 +
GCA_002968715.1.1:4047892-4052704 +
GCA_003043915.1.1:2590377-2595188 -
GCA_000831565.1.1:1980552-1985363 -
GCA_000819645.1.1:2074540-2079351 -
GCA_001679985.1.1:788751-793562 -
GCA_001566635.1.1:1779997-1784807 -
GCA_000464955.2.1:2717498-2722309 -
GCA_001901005.1.1:1722334-1727145 -
GCA_001021615.1.1:813981-818792 -
GCA_000017765.1.1:1936022-1940833 -
GCA_001886935.1.1:2086955-2091767 +
GCA_001888075.1.1:3309624-3314436 +
GCA_002966755.1.1:2559313-2564124 -
GCA_000026265.1.1:1962786-1967597 -
GCA_000025745.1.1:1979979-1984790 -
GCA_003020885.1.1:1911882-1916693 -
GCA_000026245.1.1:2068228-2073039 -
GCA_000010485.1.1:1805469-1810279 -
GCA_000245515.1.1:2268719-2273531 -
GCA_000014845.1.1:1924960-1929771 -
GCA_000091005.1.1:2526715-2531526 -
GCA_001021595.1.1:1004295-1009106 -
GCA_001900715.1.1:2507986-2512797 -
GCA_002012105.1.1:1369314-1374126 +
GCA_002844165.1.1:636317-641130 +
GCA_002012045.1.1:766096-770907 -
GCA_002803805.2.1:4423867-4428679 +
GCA_001901465.1.1:3688525-3693337 +
GCA_001900655.1.1:2340263-2345074 -
GCA_002761835.1.1:1989531-1994343 +
GCA_001678965.1.1:2246449-2251260 -
GCA_001860505.1.1:2473935-2478747 +
GCA_001721125.1.1:3534658-3539469 -
GCA_001886895.1.1:2195075-2199887 +
GCA_001660585.1.1:299180-303991 -
GCA_001677475.1.1:2458704-2463515 -
GCA_001900475.1.1:1788608-1793419 -
GCA_001750845.1.1:2131048-2135860 +
GCA_001900535.1.1:2584995-2589807 +
GCA_001900455.1.1:119080-123892 +
GCA_001900575.1.1:2048319-2053131 +

>540
GCA_001900315.1.1:2390660-2392826 +
GCA_001890365.1.1:2660398-2662563 -
GCA_001886535.1.1:2006121-2008286 -
GCA_001900375.1.1:4417736-4419902 +
GCA_000006925.2.1:1887159-1889324 -
GCA_000007405.1.1:1856353-1858518 -
GCA_002879975.1.1:2812512-2814677 -
GCA_000010745.1.1:2112478-2114643 -
GCA_000013265.1.1:1949977-1952141 -
GCA_002846135.1.1:1939267-1941431 -
GCA_003112145.1.1:4582156-4584321 +
GCA_002150905.1.1:4082389-4084555 +
GCA_000968515.1.1:2000346-2002511 -
GCA_001021855.1.1:1871474-1873639 -
GCA_000833145.1.1:1838177-1840341 -
GCA_000830035.1.1:1869012-1871176 -
GCA_000814145.2.1:1976360-1978525 -
GCA_002180275.1.1:2352110-2354276 +
GCA_000784925.1.1:2109175-2111340 -
GCA_000148605.1.1:1691143-1693308 +
GCA_002925525.1.1:336728-338893 -
GCA_000012025.1.1:1145807-1147959 -
GCA_000801185.2.1:2723737-2725902 -
GCA_000212715.2.1:2229040-2231204 -
GCA_001420935.1.1:2683773-2685938 -
GCA_000026345.1.1:1278290-1280454 +
GCA_000026545.1.1:2022261-2024425 -
GCA_002012125.1.1:3287419-3289584 -
GCA_002012145.1.1:2350880-2353040 +
GCA_002058765.1.1:2182493-2184659 +
GCA_000092525.1.1:1382845-1385011 +
GCA_000027125.1.1:2095310-2097475 -
GCA_000599625.1.1:1950886-1952882 +
GCA_000520035.1.1:2301569-2303733 -
GCA_002196475.1.1:4375279-4377444 -
GCA_001900775.1.1:368391-370556 -
GCA_000743955.1.1:1906513-1908678 -
GCA_002951855.1.1:4525704-4527868 -
GCA_001578125.1.1:4209100-4211265 -
GCA_000332755.1.1:2672208-2674373 -
GCA_002211725.1.1:2989709-2991874 -
GCA_003855115.1.1:4491029-4493195 -
GCA_001901145.1.1:1378877-1381043 +
GCA_002863685.1.1:2684298-2686463 -
GCA_003443795.1.1:2016192-2018358 +
GCA_001900595.1.1:4705285-4707450 -
GCA_001901315.1.1:1545259-1547425 +
GCA_001677495.1.1:2287854-2290019 -
GCA_002057355.1.1:2218778-2220944 +
GCA_000023665.1.1:1911302-1913467 +
GCA_002863885.1.1:2134646-2136812 +
GCA_000493755.1.1:1979914-1982073 -
GCA_002855325.1.1:2129115-2131281 +
GCA_002863665.1.1:2182380-2184546 +
GCA_000007445.1.1:2074964-2077129 -
GCA_002968735.1.1:2873832-2875997 -
GCA_000210475.1.1:2023406-2025571 -
GCA_000008865.2.1:2525255-2527420 -
GCA_001900495.1.1:821228-823394 +
GCA_003030025.1.1:1117150-1119315 -
GCA_002953455.1.1:2096333-2098499 +
GCA_000013305.1.1:1835137-1837302 -
GCA_001721525.1.1:2043758-2045923 -
GCA_003112225.1.1:2601115-2603280 -
GCA_002934895.1.1:264929-267095 +
GCA_000017985.1.1:1901864-1904028 -
GCA_000257275.1.1:1346448-1348613 +
GCA_003231115.1.1:1880787-1882953 +
GCA_002899475.1.1:2024098-2026264 +
GCA_000284495.1.1:1887964-1890128 -
GCA_000010765.1.1:2345792-2347957 -
GCA_002589795.1.1:3446104-3448270 +
GCA_002763995.1.1:1760381-1762541 +
GCA_002787545.1.1:2743786-2745952 +
GCA_000988385.1.1:1915774-1917939 -
GCA_000743995.1.1:1926521-1928686 -
GCA_000953035.1.1:1845664-1847829 -
GCA_002788115.1.1:356063-358228 -
GCA_000227625.1.1:2142217-2144380 -
GCA_002853715.1.1:2162928-2165093 +
GCA_001969285.3.1:2026522-2028688 +
GCA_002853805.1.1:2126108-2128274 +
GCA_002310655.1.1:2244370-2246536 +
GCA_002853655.1.1:2102611-2104777 +
GCA_003033905.1.1:1967618-1969784 +
GCA_002196495.1.1:2228583-2230749 +
GCA_003344465.1.1:2128721-2130886 +
GCA_002812545.1.1:627966-630131 -
GCA_001682305.2.1:2338168-2340333 +
GCA_003443815.1.1:2015315-2017481 +
GCA_003352425.1.1:2135263-2137429 +
GCA_002996665.1.1:4101525-4103691 +
GCA_003413625.1.1:2131966-2134132 +
GCA_002156845.1.1:2255449-2257614 -
GCA_002057245.1.1:2406581-2408747 +
GCA_002214745.2.1:2191542-2193708 +
GCA_002716885.1.1:2060221-2062386 -
GCA_002357875.1.1:1355031-1357197 +
GCA_002224605.1.1:372536-374702 +
GCA_002056145.1.1:67725-69890 -
GCA_000971615.1.1:554767-556933 +
GCA_002796445.1.1:1392659-1394825 +
GCA_002952695.1.1:2094238-2096404 +
GCA_001901405.1.1:4592863-4595028 -
GCA_002163655.1.1:4259938-4262103 -
GCA_000013585.1.1:1887780-1889945 -
GCA_001721205.1.1:4571639-4573805 +
GCA_000801165.1.1:2773904-2776069 -
GCA_000147855.3.1:2032266-2034432 +
GCA_002012005.1.1:3494018-3496184 +
GCA_002012225.1.1:328300-330466 +
GCA_003030365.1.1:2812978-2815143 -
GCA_000233895.1.1:2017406-2019571 -
GCA_001900635.1.1:2505892-2508057 -
GCA_002442535.1.1:2443333-2445498 -
GCA_000829985.1.1:2124767-2126932 -
GCA_002903105.1.1:4821213-4823379 +
GCA_002993265.1.1:4205359-4207524 +
GCA_002764015.1.1:4711739-4713899 +
GCA_002055635.1.1:4768117-4770283 +
GCA_000800845.2.1:1969134-1971297 -
GCA_003570765.1.1:2008649-2010814 -
GCA_002163935.1.1:1207747-1209912 -
GCA_002240095.1.1:1219229-1221394 -
GCA_002024865.1.1:1960854-1963018 -
GCA_002803905.1.1:2021897-2024063 +
GCA_000599665.1.1:2728853-2731017 -
GCA_001559615.2.1:2597867-2600031 -
GCA_002142695.1.1:3643098-3645264 +
GCA_002285755.1.1:1878885-1881049 -
GCA_002220215.1.1:3591435-3593600 -
GCA_002056065.1.1:341768-343934 +
GCA_003268695.1.1:1999966-2002132 +
GCA_001485455.1.1:2750174-2752339 -
GCA_002011945.1.1:2246443-2248609 +
GCA_003586045.1.1:2171708-2173873 -
GCA_000497505.1.1:1030055-1032220 -
GCA_003433275.1.1:2229038-2231203 -
GCA_002240135.1.1:2532510-2534676 +
GCA_001900965.1.1:1770282-1772447 -
GCA_002090355.1.1:1851195-1853359 -
GCA_001900815.1.1:3099141-3101306 -
GCA_003013205.1.1:2662838-2665003 -
GCA_002007705.1.1:2174573-2176739 -
GCA_003051985.2.1:2033636-2035802 +
GCA_003346835.1.1:697023-699188 +
GCA_003181035.1.1:1784511-1786671 +
GCA_000258025.1.1:2883928-2886094 +
GCA_002853965.1.1:2869408-2871573 -
GCA_002310735.1.1:1973555-1975721 +
GCA_002055605.1.1:2335297-2337463 +
GCA_001936315.1.1:2889179-2891343 -
GCA_000184185.1.1:2071423-2073588 -
GCA_003546975.1.1:398106-400271 -
GCA_003571685.1.1:4348521-4350684 -
GCA_001900335.1.1:3719914-3722079 -
GCA_002310675.1.1:2014320-2016486 +
GCA_002240075.1.1:2047845-2050010 -
GCA_001580175.1.1:1935963-1938128 -
GCA_900092615.1.1:1055075-1057241 +
GCA_003112165.1.1:1322136-1324302 +
GCA_003265245.1.1:2118465-2120631 +
GCA_900474495.1.1:2018211-2020377 +
GCA_000285655.3.1:1976500-1978659 -
GCA_002012305.1.1:1632408-1634568 +
GCA_000783735.2.1:2326284-2328450 +
GCA_002763515.3.1:1850998-1853163 -
GCA_000017745.1.1:2050884-2053049 -
GCA_002240115.1.1:3065450-3067616 +
GCA_000005845.2.1:1923287-1925452 -
GCA_001901215.1.1:1369318-1371484 +
GCA_002142675.1.1:3507518-3509683 -
GCA_000813165.1.1:4300498-4302663 +
GCA_002310615.1.1:2091428-2093593 +
GCA_002163695.1.1:4334372-4336537 -
GCA_003342715.1.1:3836209-3838375 +
GCA_002860085.1.1:3560384-3562550 +
GCA_003571825.1.1:4335370-4337530 +
GCA_002786655.1.1:3679868-3682033 -
GCA_003180995.1.1:369851-372016 -
GCA_002278115.2.1:2189949-2192115 +
GCA_000012005.1.1:1046287-1048453 -
GCA_001901085.1.1:3515876-3518042 +
GCA_900474625.1.1:1944993-1947158 +
GCA_002310695.1.1:2121432-2123598 +
GCA_002116715.1.1:2518576-2520742 +
GCA_001900675.1.1:1214705-1216870 -
GCA_002787935.1.1:118789-120955 +
GCA_002494365.2.1:1136955-1139121 +
GCA_001900395.1.1:1292870-1295035 +
GCA_002011985.1.1:4180854-4183019 -
GCA_003112245.1.1:2255397-2257562 -
GCA_001610755.1.1:1995349-1997514 -
GCA_000022245.1.1:1943576-1945741 -
GCA_002310595.1.1:2239153-2241319 +
GCA_002357915.1.1:1995893-1998057 -
GCA_002215115.1.1:1935238-1937401 -
GCA_002156825.1.1:2255099-2257264 -
GCA_003287245.1.1:214958-217123 +
GCA_001901445.1.1:3907329-3909494 -
GCA_002180095.1.1:2588899-2591065 +
GCA_001029125.1.1:1885227-1887392 -
GCA_001900985.1.1:3919876-3922042 +
GCA_002164635.3.1:107910-110076 +
GCA_000219515.3.1:2030941-2033105 -
GCA_003073815.1.1:3586898-3589064 +
GCA_900174635.1.1:2007084-2009250 +
GCA_003402955.1.1:2917511-2919676 -
GCA_002948655.1.1:1823301-1825466 -
GCA_002012185.1.1:3838917-3841082 -
GCA_003351385.1.1:2809197-2811362 -
GCA_000020185.1.1:1924179-1926344 -
GCA_003288295.1.1:2284646-2286811 -
GCA_000967155.1.1:2225537-2227702 -
GCA_002237285.1.1:2073304-2075470 +
GCA_003288275.1.1:2280652-2282817 -
GCA_002863845.1.1:2128025-2130190 +
GCA_003095635.1.1:2967274-2969439 +
GCA_003073955.1.1:2287291-2289457 +
GCA_002854065.1.1:2687837-2690001 -
GCA_001900905.1.1:1506961-1509127 +
GCA_900174625.1.1:2007076-2009242 +
GCA_002442995.1.1:1887948-1890113 -
GCA_002224625.1.1:3410048-3412214 +
GCA_000743255.1.1:3214358-3216524 +
GCA_001900735.1.1:2180493-2182658 +
GCA_001900435.1.1:2205946-2208111 +
GCA_000019645.1.1:1334640-1336806 +
GCA_003030245.1.1:2655865-2657984 +
GCA_002953435.1.1:570898-573062 -
GCA_002811555.2.1:2058481-2060647 +
GCA_002215155.1.1:2326029-2328193 -
GCA_003180975.1.1:3639223-3641388 -
GCA_000148365.1.1:2073586-2075751 -
GCA_000019385.1.1:1990461-1992627 +
GCA_002893905.2.1:4773042-4775207 -
GCA_003204155.1.1:5202034-5204199 -
GCA_002201835.1.1:3340721-3342887 +
GCA_003855135.1.1:2283807-2285973 +
GCA_002214205.1.1:2120557-2122723 +
GCA_002357895.1.1:1359165-1361331 +
GCA_003204955.1.1:1746070-1748236 +
GCA_001515725.1.1:1939418-1941583 -
GCA_900474445.1.1:2016869-2019035 +
GCA_001579965.1.1:1345744-1347910 +
GCA_002142635.1.1:499109-501276 +
GCA_001559635.1.1:2685451-2687615 -
GCA_002591135.1.1:1355315-1357480 -
GCA_001566615.1.1:1986275-1988434 -
GCA_001566655.1.1:1809225-1811384 -
GCA_000010385.1.1:2094360-2096525 -
GCA_003336405.1.1:263365-265530 -
GCA_003325975.1.1:3022277-3024442 -
GCA_001558295.2.1:1466132-1468298 -
GCA_001900835.1.1:4759328-4761493 -
GCA_002787645.1.1:2182599-2184765 +
GCA_001683435.1.1:293583-295748 -
GCA_001280385.1.1:2201189-2203354 +
GCA_001901025.1.1:692636-694801 -
GCA_003203755.1.1:1564209-1566375 +
GCA_001901045.1.1:4237335-4239501 +
GCA_001577325.1.1:1915073-1917232 -
GCA_900186905.1.1:1985074-1987240 +
GCA_001542675.2.1:1885109-1887275 +
GCA_001901065.1.1:1830590-1832755 -
GCA_001901105.1.1:1830129-1832294 -
GCA_001900945.1.1:2111720-2113886 +
GCA_001644725.1.1:4716081-4718246 -
GCA_002224465.1.1:1461110-1463275 -
GCA_001900615.1.1:2205862-2208031 +
GCA_001513655.1.1:2117958-2120117 -
GCA_001900515.1.1:3139867-3142033 +
GCA_001901365.1.1:1189798-1191963 -
GCA_001901165.1.1:2163031-2165197 +
GCA_001901125.1.1:412201-414366 -
GCA_001677515.1.1:2159818-2161983 -
GCA_001678925.1.1:2653654-2655818 -
GCA_001693635.1.1:4646555-4648721 +
GCA_001675145.1.1:1885001-1887166 -
GCA_000026285.2.1:1878410-1880574 -
GCA_000258145.1.1:2067999-2070164 -
GCA_001663475.1.1:3421951-3424110 -
GCA_001027225.1.1:1244493-1246646 +
GCA_002796585.1.1:1189987-1192151 -
GCA_001660565.1.1:2689564-2691729 -
GCA_001618325.1.1:616703-618862 -
GCA_003031225.1.1:3816977-3819143 +
GCA_001596115.1.1:2649139-2651303 -
GCA_002310715.1.1:2642330-2644495 -
GCA_001900355.1.1:4588012-4590178 +
GCA_001900295.1.1:3212452-3214617 -
GCA_001280325.1.1:2148291-2150456 +
GCA_001442495.1.1:1457687-1459852 -
GCA_002310555.1.1:2006493-2008659 +
GCA_001735705.1.1:2595992-2598157 -
GCA_001721225.1.1:615741-617906 -
GCA_001276585.2.1:1886926-1889091 -
GCA_002302335.1.1:2052282-2054447 -
GCA_001051135.1.1:1885905-1888070 -
GCA_001039415.1.1:1868439-1870603 -
GCA_003073875.1.1:201788-203954 +
GCA_000725265.1.1:1070094-1072260 -
GCA_001007915.1.1:4187124-4189290 +
GCA_001021635.2.1:3017997-3020161 -
GCA_001901185.1.1:693859-696024 -
GCA_000987875.1.1:2023406-2025571 -
GCA_001518855.1.1:1384941-1387107 +
GCA_002788295.1.1:1361054-1363219 -
GCA_001308125.1.1:2716219-2718385 +
GCA_001900415.1.1:3982479-3984643 -
GCA_001280405.1.1:2155957-2158122 +
GCA_001280345.1.1:2275935-2278100 +
GCA_002393465.1.1:1236070-1238236 +
GCA_002393365.1.1:900061-902226 -
GCA_002302315.1.1:2087051-2089216 -
GCA_001900885.1.1:3337890-3340056 +
GCA_002310635.1.1:2275746-2277911 +
GCA_002163955.1.1:4130957-4133122 -
GCA_002310575.1.1:2411759-2413925 +
GCA_002844685.1.1:1974773-1976937 -
GCA_002077195.1.1:2004245-2006410 -
GCA_002787315.1.1:4705072-4707238 +
GCA_002787215.1.1:3838711-3840872 -
GCA_001900795.1.1:2171362-2173528 +
GCA_001901425.1.1:3952688-3954853 -
GCA_002142715.1.1:884356-886515 -
GCA_003254065.1.1:2659408-2661573 -
GCA_002079225.1.1:1986003-1988169 +
GCA_002078275.1.1:1354281-1356445 -
GCA_002180055.1.1:3033821-3035986 -
GCA_002105735.1.1:2851569-2853734 -
GCA_000299455.1.1:2222942-2225108 +
GCA_002237325.1.1:1999542-2001707 -
GCA_002237305.1.1:1891219-1893383 -
GCA_002180215.1.1:2608197-2610363 +
GCA_002192295.1.1:4630199-4632364 -
GCA_002192275.1.1:4686079-4688245 +
GCA_000468515.1.1:2009806-2011971 -
GCA_003073835.1.1:2795753-2797918 -
GCA_002180135.1.1:1699135-1701301 +
GCA_003288415.1.1:1988417-1990583 +
GCA_001900695.1.1:4172109-4174275 +
GCA_002215095.1.1:3041490-3043655 +
GCA_003355175.1.1:4641624-4643789 -
GCA_003176855.1.1:2207757-2209922 -
GCA_000183345.1.1:1895029-1897193 -
GCA_003122105.1.1:2041992-2044158 +
GCA_003591595.1.1:1990458-1992624 +
GCA_900184875.1.1:1958684-1960850 +
GCA_003111785.1.1:326928-329094 +
GCA_001420955.1.1:4450344-4452509 +
GCA_003571785.1.1:2818394-2820559 -
GCA_002078295.1.1:1354338-1356502 -
GCA_003491165.1.1:2191539-2193705 +
GCA_003410275.1.1:3016715-3018880 +
GCA_002850675.4.1:2122517-2124683 +
GCA_002855415.1.1:2091859-2094025 +
GCA_003571765.1.1:2033454-2035620 +
GCA_001900925.1.1:1388303-1390468 -
GCA_003491265.1.1:3265248-3267410 -
GCA_002903125.1.1:9346-11512 +
GCA_001693315.1.1:927440-929606 +
GCA_001900555.1.1:2468279-2470444 -
GCA_002944935.1.1:1157233-1159392 -
GCA_002945135.2.1:2035042-2037208 +
GCA_002860105.1.1:2086474-2088640 +
GCA_002870165.1.1:2098963-2101129 +
GCA_003112185.1.1:2587105-2589267 -
GCA_002164645.2.1:2148017-2150183 +
GCA_003112205.1.1:2098172-2100337 -
GCA_003044015.1.1:2707821-2709984 -
GCA_002009315.1.1:3883375-3885539 -
GCA_002999075.1.1:204689-206855 +
GCA_002968715.1.1:4044296-4046462 +
GCA_003043915.1.1:2596619-2598782 -
GCA_000831565.1.1:1986794-1988959 -
GCA_000819645.1.1:2080782-2082947 -
GCA_001679985.1.1:794993-797158 -
GCA_001566635.1.1:1786243-1788401 -
GCA_000464955.2.1:2723740-2725905 -
GCA_001901005.1.1:1728576-1730741 -
GCA_001021615.1.1:820223-822387 -
GCA_000017765.1.1:1942264-1944429 -
GCA_001886935.1.1:2083359-2085525 +
GCA_001888075.1.1:3306028-3308194 +
GCA_002966755.1.1:2565555-2567720 -
GCA_000026265.1.1:1969028-1971193 -
GCA_000025745.1.1:1986221-1988385 -
GCA_003020885.1.1:1918124-1920288 -
GCA_000026245.1.1:2074470-2076635 -
GCA_000010485.1.1:1811715-1813874 -
GCA_000245515.1.1:2274962-2277127 -
GCA_000014845.1.1:1931202-1933366 -
GCA_000091005.1.1:2582323-2584488 -
GCA_001021595.1.1:1010537-1012701 -
GCA_001900715.1.1:2514228-2516393 -
GCA_002012105.1.1:1365719-1367884 +
GCA_002844165.1.1:632722-634887 +
GCA_002012045.1.1:772338-774503 -
GCA_002803805.2.1:4420271-4422437 +
GCA_001901465.1.1:3684929-3687095 +
GCA_001900655.1.1:2346505-2348670 -
GCA_002761835.1.1:1985935-1988101 +
GCA_001678965.1.1:2252691-2254856 -
GCA_001860505.1.1:2470339-2472505 +
GCA_001721125.1.1:2291662-2293828 +
GCA_001886895.1.1:2191479-2193645 +
GCA_001660585.1.1:305422-307586 -
GCA_001677475.1.1:2464945-2467110 -
GCA_001900475.1.1:1794850-1797015 -
GCA_001750845.1.1:2127452-2129618 +
GCA_001900535.1.1:2581399-2583565 +
GCA_001900455.1.1:115484-117650 +
GCA_001900575.1.1:2044723-2046889 +

>539
GCA_001900315.1.1:2389211-2390659 +
GCA_001890365.1.1:2662565-2664013 -
GCA_001886535.1.1:2008288-2009736 -
GCA_001900375.1.1:4416287-4417735 +
GCA_000006925.2.1:1889326-1890774 -
GCA_000007405.1.1:1858520-1859968 -
GCA_002879975.1.1:2814679-2816127 -
GCA_000010745.1.1:2114645-2116093 -
GCA_000013265.1.1:1952143-1953590 -
GCA_002846135.1.1:1941433-1942880 -
GCA_003112145.1.1:4580707-4582155 +
GCA_002150905.1.1:4080940-4082388 +
GCA_000968515.1.1:2002513-2003961 -
GCA_001021855.1.1:1873641-1875089 -
GCA_000833145.1.1:1840343-1841791 -
GCA_000830035.1.1:1871178-1872626 -
GCA_000814145.2.1:1978527-1979975 -
GCA_002180275.1.1:2350661-2352109 +
GCA_000784925.1.1:2111342-2112790 -
GCA_000148605.1.1:1689695-1691142 +
GCA_002925525.1.1:338895-340343 -
GCA_000012025.1.1:1147961-1149353 -
GCA_000801185.2.1:2725904-2727352 -
GCA_000212715.2.1:2231206-2232654 -
GCA_001420935.1.1:2685940-2687388 -
GCA_000026345.1.1:1276841-1278289 +
GCA_000026545.1.1:2024427-2025875 -
GCA_002012125.1.1:3289586-3291034 -
GCA_002012145.1.1:2349431-2350879 +
GCA_002058765.1.1:2181045-2182492 +
GCA_000092525.1.1:1381396-1382844 +
GCA_000027125.1.1:2097477-2098925 -
GCA_000599625.1.1:1949437-1950885 +
GCA_000520035.1.1:2303735-2305183 -
GCA_002196475.1.1:4377446-4378893 -
GCA_001900775.1.1:370558-372006 -
GCA_000743955.1.1:1908680-1910128 -
GCA_002951855.1.1:4527870-4529317 -
GCA_001578125.1.1:4211267-4212715 -
GCA_000332755.1.1:2674375-2675823 -
GCA_002211725.1.1:2991876-2993324 -
GCA_003855115.1.1:4493197-4494645 -
GCA_001901145.1.1:1377428-1378876 +
GCA_002863685.1.1:2686465-2687913 -
GCA_003443795.1.1:2014743-2016191 +
GCA_001900595.1.1:4707452-4708900 -
GCA_001901315.1.1:1543810-1545258 +
GCA_001677495.1.1:2290021-2291469 -
GCA_002057355.1.1:2217329-2218777 +
GCA_000023665.1.1:1909853-1911301 +
GCA_002863885.1.1:2133197-2134645 +
GCA_000493755.1.1:1982075-1983523 -
GCA_002855325.1.1:2127666-2129114 +
GCA_002863665.1.1:2180931-2182379 +
GCA_000007445.1.1:2077131-2078579 -
GCA_002968735.1.1:2875999-2877447 -
GCA_000210475.1.1:2025573-2027021 -
GCA_000008865.2.1:2527422-2528870 -
GCA_001900495.1.1:819779-821227 +
GCA_003030025.1.1:1119317-1120765 -
GCA_002953455.1.1:2094884-2096332 +
GCA_000013305.1.1:1837304-1838752 -
GCA_001721525.1.1:2045925-2047373 -
GCA_003112225.1.1:2603282-2604730 -
GCA_002934895.1.1:263480-264928 +
GCA_000017985.1.1:1904030-1905478 -
GCA_000257275.1.1:1344999-1346447 +
GCA_003231115.1.1:1879338-1880786 +
GCA_002899475.1.1:2022649-2024097 +
GCA_000284495.1.1:1890130-1891577 -
GCA_000010765.1.1:2347959-2349407 -
GCA_002589795.1.1:3444655-3446103 +
GCA_002763995.1.1:1758932-1760380 +
GCA_002787545.1.1:2742337-2743785 +
GCA_000988385.1.1:1917941-1919389 -
GCA_000743995.1.1:1928688-1930136 -
GCA_000953035.1.1:1847831-1849279 -
GCA_002788115.1.1:358230-359678 -
GCA_000227625.1.1:2144382-2145830 -
GCA_002853715.1.1:2161479-2162927 +
GCA_001969285.3.1:2025073-2026521 +
GCA_002853805.1.1:2124659-2126107 +
GCA_002310655.1.1:2242921-2244369 +
GCA_002853655.1.1:2101162-2102610 +
GCA_003033905.1.1:1966169-1967617 +
GCA_002196495.1.1:2227135-2228582 +
GCA_003344465.1.1:2127272-2128720 +
GCA_002812545.1.1:630133-631581 -
GCA_001682305.2.1:2336719-2338167 +
GCA_003443815.1.1:2013866-2015314 +
GCA_003352425.1.1:2133814-2135262 +
GCA_002996665.1.1:4100076-4101524 +
GCA_003413625.1.1:2130517-2131965 +
GCA_002156845.1.1:2257616-2259064 -
GCA_002057245.1.1:2405132-2406580 +
GCA_002214745.2.1:2190093-2191541 +
GCA_002716885.1.1:2062388-2063836 -
GCA_002357875.1.1:1353582-1355030 +
GCA_002224605.1.1:371087-372535 +
GCA_002056145.1.1:69892-71340 -
GCA_000971615.1.1:553318-554766 +
GCA_002796445.1.1:1391210-1392658 +
GCA_002952695.1.1:2092789-2094237 +
GCA_001901405.1.1:4595030-4596478 -
GCA_002163655.1.1:4262105-4263553 -
GCA_000013585.1.1:1889947-1891395 -
GCA_001721205.1.1:4570190-4571638 +
GCA_000801165.1.1:2776071-2777519 -
GCA_000147855.3.1:2030817-2032265 +
GCA_002012005.1.1:3492569-3494017 +
GCA_002012225.1.1:326851-328299 +
GCA_003030365.1.1:2815145-2816593 -
GCA_000233895.1.1:2019573-2021021 -
GCA_001900635.1.1:2508059-2509507 -
GCA_002442535.1.1:2445500-2446948 -
GCA_000829985.1.1:2126934-2128382 -
GCA_002903105.1.1:4819764-4821212 +
GCA_002993265.1.1:4203910-4205358 +
GCA_002764015.1.1:4710290-4711738 +
GCA_002055635.1.1:4766668-4768116 +
GCA_000800845.2.1:1971299-1972745 -
GCA_003570765.1.1:2010816-2012264 -
GCA_002163935.1.1:1209914-1211362 -
GCA_002240095.1.1:1221396-1222844 -
GCA_002024865.1.1:1963020-1964467 -
GCA_002803905.1.1:2020448-2021896 +
GCA_000599665.1.1:2731019-2732467 -
GCA_001559615.2.1:2600033-2601481 -
GCA_002142695.1.1:3641649-3643097 +
GCA_002285755.1.1:1881051-1882498 -
GCA_002220215.1.1:3593602-3595050 -
GCA_002056065.1.1:340319-341767 +
GCA_003268695.1.1:1998517-1999965 +
GCA_001485455.1.1:2752341-2753789 -
GCA_002011945.1.1:2244994-2246442 +
GCA_003586045.1.1:2173875-2175323 -
GCA_000497505.1.1:1032222-1033670 -
GCA_003433275.1.1:2231205-2232653 -
GCA_002240135.1.1:2531061-2532509 +
GCA_001900965.1.1:1772449-1773897 -
GCA_002090355.1.1:1853361-1854809 -
GCA_001900815.1.1:3101308-3102756 -
GCA_003013205.1.1:2665005-2666453 -
GCA_002007705.1.1:2176741-2178189 -
GCA_003051985.2.1:2032187-2033635 +
GCA_003346835.1.1:695574-697022 +
GCA_003181035.1.1:1783062-1784510 +
GCA_000258025.1.1:2882479-2883927 +
GCA_002853965.1.1:2871575-2873023 -
GCA_002310735.1.1:1972106-1973554 +
GCA_002055605.1.1:2333848-2335296 +
GCA_001936315.1.1:2891345-2892793 -
GCA_000184185.1.1:2073590-2075038 -
GCA_003546975.1.1:400273-401721 -
GCA_003571685.1.1:4350686-4352134 -
GCA_001900335.1.1:3722081-3723529 -
GCA_002310675.1.1:2012871-2014319 +
GCA_002240075.1.1:2050012-2051460 -
GCA_001580175.1.1:1938130-1939578 -
GCA_900092615.1.1:1053626-1055074 +
GCA_003112165.1.1:1320687-1322135 +
GCA_003265245.1.1:2117016-2118464 +
GCA_900474495.1.1:2016762-2018210 +
GCA_000285655.3.1:1978661-1980109 -
GCA_002012305.1.1:1630959-1632407 +
GCA_000783735.2.1:2324835-2326283 +
GCA_002763515.3.1:1853165-1854613 -
GCA_000017745.1.1:2053051-2054499 -
GCA_002240115.1.1:3064001-3065449 +
GCA_000005845.2.1:1925454-1926902 -
GCA_001901215.1.1:1367869-1369317 +
GCA_002142675.1.1:3509685-3511133 -
GCA_000813165.1.1:4299050-4300497 +
GCA_002310615.1.1:2089979-2091427 +
GCA_002163695.1.1:4336539-4337987 -
GCA_003342715.1.1:3834760-3836208 +
GCA_002860085.1.1:3558935-3560383 +
GCA_003571825.1.1:4333921-4335369 +
GCA_002786655.1.1:3682035-3683483 -
GCA_003180995.1.1:372018-373466 -
GCA_002278115.2.1:2188500-2189948 +
GCA_000012005.1.1:1048455-1049903 -
GCA_001901085.1.1:3514427-3515875 +
GCA_900474625.1.1:1943544-1944992 +
GCA_002310695.1.1:2119983-2121431 +
GCA_002116715.1.1:2517127-2518575 +
GCA_001900675.1.1:1216872-1218320 -
GCA_002787935.1.1:117340-118788 +
GCA_002494365.2.1:1135506-1136954 +
GCA_001900395.1.1:1291422-1292869 +
GCA_002011985.1.1:4183021-4184469 -
GCA_003112245.1.1:2257564-2259012 -
GCA_001610755.1.1:1997516-1998964 -
GCA_000022245.1.1:1945743-1947191 -
GCA_002310595.1.1:2237704-2239152 +
GCA_002357915.1.1:1998059-1999507 -
GCA_002215115.1.1:1937403-1938850 -
GCA_002156825.1.1:2257266-2258714 -
GCA_003287245.1.1:213509-214957 +
GCA_001901445.1.1:3909496-3910944 -
GCA_002180095.1.1:2587450-2588898 +
GCA_001029125.1.1:1887394-1888842 -
GCA_001900985.1.1:3918427-3919875 +
GCA_002164635.3.1:106461-107909 +
GCA_000219515.3.1:2033107-2034555 -
GCA_003073815.1.1:3585449-3586897 +
GCA_900174635.1.1:2005635-2007083 +
GCA_003402955.1.1:2919678-2921126 -
GCA_002948655.1.1:1825468-1826916 -
GCA_002012185.1.1:3841084-3842532 -
GCA_003351385.1.1:2811364-2812812 -
GCA_000020185.1.1:1926346-1927794 -
GCA_003288295.1.1:2286813-2288261 -
GCA_000967155.1.1:2227704-2229152 -
GCA_002237285.1.1:2071855-2073303 +
GCA_003288275.1.1:2282819-2284267 -
GCA_002863845.1.1:2126576-2128024 +
GCA_003095635.1.1:2965825-2967273 +
GCA_003073955.1.1:2285842-2287290 +
GCA_002854065.1.1:2690003-2691451 -
GCA_001900905.1.1:1505512-1506960 +
GCA_900174625.1.1:2005627-2007075 +
GCA_002442995.1.1:1890115-1891563 -
GCA_002224625.1.1:3408599-3410047 +
GCA_000743255.1.1:3212909-3214357 +
GCA_001900735.1.1:2179044-2180492 +
GCA_001900435.1.1:2204497-2205945 +
GCA_000019645.1.1:1333191-1334639 +
GCA_003030245.1.1:2654416-2655864 +
GCA_002953435.1.1:573064-574511 -
GCA_002811555.2.1:2057032-2058480 +
GCA_002215155.1.1:2328195-2329643 -
GCA_003180975.1.1:3641390-3642838 -
GCA_000148365.1.1:2075753-2077201 -
GCA_000019385.1.1:1989012-1990460 +
GCA_002893905.2.1:4775209-4776657 -
GCA_003204155.1.1:5204201-5205649 -
GCA_002201835.1.1:3339272-3340720 +
GCA_003855135.1.1:2282358-2283806 +
GCA_002214205.1.1:2119108-2120556 +
GCA_002357895.1.1:1357716-1359164 +
GCA_003204955.1.1:1744621-1746069 +
GCA_001515725.1.1:1941585-1943033 -
GCA_900474445.1.1:2015420-2016868 +
GCA_001579965.1.1:1344295-1345743 +
GCA_002142635.1.1:497660-499108 +
GCA_001559635.1.1:2687617-2689065 -
GCA_002591135.1.1:1357482-1358930 -
GCA_001566615.1.1:1988436-1989884 -
GCA_001566655.1.1:1811386-1812834 -
GCA_000010385.1.1:2096527-2097975 -
GCA_003336405.1.1:265532-266980 -
GCA_003325975.1.1:3024444-3025892 -
GCA_001558295.2.1:1468300-1469748 -
GCA_001900835.1.1:4761495-4762943 -
GCA_002787645.1.1:2181150-2182598 +
GCA_001683435.1.1:295750-297198 -
GCA_001280385.1.1:2199741-2201188 +
GCA_001901025.1.1:694803-696251 -
GCA_003203755.1.1:1562760-1564208 +
GCA_001901045.1.1:4235886-4237334 +
GCA_001577325.1.1:1917234-1918682 -
GCA_900186905.1.1:1983625-1985073 +
GCA_001542675.2.1:1882883-1884331 +
GCA_001901065.1.1:1832757-1834205 -
GCA_001901105.1.1:1832296-1833744 -
GCA_001900945.1.1:2110271-2111719 +
GCA_001644725.1.1:4718248-4719696 -
GCA_002224465.1.1:1463277-1464725 -
GCA_001900615.1.1:2204417-2205860 +
GCA_001513655.1.1:2120119-2121567 -
GCA_001900515.1.1:3138418-3139866 +
GCA_001901365.1.1:1191965-1193413 -
GCA_001901165.1.1:2161582-2163030 +
GCA_001901125.1.1:414368-415816 -
GCA_001677515.1.1:2161985-2163433 -
GCA_001678925.1.1:2655820-2657268 -
GCA_001693635.1.1:4645106-4646554 +
GCA_001675145.1.1:1887168-1888616 -
GCA_000026285.2.1:1880576-1882023 -
GCA_000258145.1.1:2070166-2071614 -
GCA_001663475.1.1:3424112-3425560 -
GCA_001027225.1.1:1243100-1244492 +
GCA_002796585.1.1:1192153-1193601 -
GCA_001660565.1.1:2691731-2693179 -
GCA_001618325.1.1:618864-620312 -
GCA_003031225.1.1:3815528-3816976 +
GCA_001596115.1.1:2651305-2652753 -
GCA_002310715.1.1:2644497-2645945 -
GCA_001900355.1.1:4586563-4588011 +
GCA_001900295.1.1:3214619-3216067 -
GCA_001280325.1.1:2146843-2148290 +
GCA_001442495.1.1:1459854-1461302 -
GCA_002310555.1.1:2005044-2006492 +
GCA_001735705.1.1:2598159-2599607 -
GCA_001721225.1.1:617908-619356 -
GCA_001276585.2.1:1889093-1890541 -
GCA_002302335.1.1:2054449-2055897 -
GCA_001051135.1.1:1888072-1889520 -
GCA_001039415.1.1:1870605-1872053 -
GCA_003073875.1.1:200339-201787 +
GCA_000725265.1.1:1072262-1073710 -
GCA_001007915.1.1:4185675-4187123 +
GCA_001021635.2.1:3020163-3021611 -
GCA_001901185.1.1:696026-697474 -
GCA_000987875.1.1:2025573-2027021 -
GCA_001518855.1.1:1383492-1384940 +
GCA_002788295.1.1:1363221-1364669 -
GCA_001308125.1.1:2714770-2716218 +
GCA_001900415.1.1:3984645-3986093 -
GCA_001280405.1.1:2154509-2155956 +
GCA_001280345.1.1:2274487-2275934 +
GCA_002393465.1.1:1234621-1236069 +
GCA_002393365.1.1:902228-903676 -
GCA_002302315.1.1:2089218-2090666 -
GCA_001900885.1.1:3336441-3337889 +
GCA_002310635.1.1:2274298-2275745 +
GCA_002163955.1.1:4133124-4134572 -
GCA_002310575.1.1:2410310-2411758 +
GCA_002844685.1.1:1976939-1978386 -
GCA_002077195.1.1:2006412-2007860 -
GCA_002787315.1.1:4703623-4705071 +
GCA_002787215.1.1:3840874-3842322 -
GCA_001900795.1.1:2169913-2171361 +
GCA_001901425.1.1:3954855-3956303 -
GCA_002142715.1.1:886517-887965 -
GCA_003254065.1.1:2661575-2663023 -
GCA_002079225.1.1:1984554-1986002 +
GCA_002078275.1.1:1356447-1357895 -
GCA_002180055.1.1:3035988-3037436 -
GCA_002105735.1.1:2853736-2855184 -
GCA_000299455.1.1:2221493-2222941 +
GCA_002237325.1.1:2001709-2003157 -
GCA_002237305.1.1:1893385-1894833 -
GCA_002180215.1.1:2606748-2608196 +
GCA_002192295.1.1:4632366-4633814 -
GCA_002192275.1.1:4684630-4686078 +
GCA_000468515.1.1:2011973-2013421 -
GCA_003073835.1.1:2797920-2799368 -
GCA_002180135.1.1:1697686-1699134 +
GCA_003288415.1.1:1986968-1988416 +
GCA_001900695.1.1:4170660-4172108 +
GCA_002215095.1.1:3040042-3041489 +
GCA_003355175.1.1:4643791-4645239 -
GCA_003176855.1.1:2209924-2211371 -
GCA_000183345.1.1:1897195-1898642 -
GCA_003122105.1.1:2040543-2041991 +
GCA_003591595.1.1:1989009-1990457 +
GCA_900184875.1.1:1957235-1958683 +
GCA_003111785.1.1:325479-326927 +
GCA_001420955.1.1:4448895-4450343 +
GCA_003571785.1.1:2820561-2822009 -
GCA_002078295.1.1:1356504-1357952 -
GCA_003491165.1.1:2190090-2191538 +
GCA_003410275.1.1:3015266-3016714 +
GCA_002850675.4.1:2121068-2122516 +
GCA_002855415.1.1:2090410-2091858 +
GCA_003571765.1.1:2032005-2033453 +
GCA_001900925.1.1:1390470-1391918 -
GCA_003491265.1.1:3267412-3268859 -
GCA_002903125.1.1:7897-9345 +
GCA_001693315.1.1:925991-927439 +
GCA_001900555.1.1:2470446-2471894 -
GCA_002944935.1.1:1159394-1160842 -
GCA_002945135.2.1:2033593-2035041 +
GCA_002860105.1.1:2085025-2086473 +
GCA_002870165.1.1:2097514-2098962 +
GCA_003112185.1.1:2589269-2590717 -
GCA_002164645.2.1:2146568-2148016 +
GCA_003112205.1.1:2100339-2101787 -
GCA_003044015.1.1:2709986-2711434 -
GCA_002009315.1.1:3885541-3886989 -
GCA_002999075.1.1:203240-204688 +
GCA_002968715.1.1:4042847-4044295 +
GCA_003043915.1.1:2598784-2600232 -
GCA_000831565.1.1:1988961-1990409 -
GCA_000819645.1.1:2082949-2084397 -
GCA_001679985.1.1:797160-798608 -
GCA_001566635.1.1:1788403-1789851 -
GCA_000464955.2.1:2725907-2727355 -
GCA_001901005.1.1:1730743-1732191 -
GCA_001021615.1.1:822389-823836 -
GCA_000017765.1.1:1944431-1945879 -
GCA_001886935.1.1:2081910-2083358 +
GCA_001888075.1.1:3304579-3306027 +
GCA_002966755.1.1:2567722-2569170 -
GCA_000026265.1.1:1971195-1972643 -
GCA_000025745.1.1:1988387-1989834 -
GCA_003020885.1.1:1920290-1921737 -
GCA_000026245.1.1:2076637-2078085 -
GCA_000010485.1.1:1813876-1815324 -
GCA_000245515.1.1:2277129-2278577 -
GCA_000014845.1.1:1933368-1934815 -
GCA_000091005.1.1:2584490-2585938 -
GCA_001021595.1.1:1012703-1014150 -
GCA_001900715.1.1:2516395-2517843 -
GCA_002012105.1.1:1364270-1365718 +
GCA_002844165.1.1:631273-632721 +
GCA_002012045.1.1:774505-775953 -
GCA_002803805.2.1:4418822-4420270 +
GCA_001901465.1.1:3683480-3684928 +
GCA_001900655.1.1:2348672-2350120 -
GCA_002761835.1.1:1984486-1985934 +
GCA_001678965.1.1:2254858-2256306 -
GCA_001860505.1.1:2468890-2470338 +
GCA_001721125.1.1:2290213-2291661 +
GCA_001886895.1.1:2190030-2191478 +
GCA_001660585.1.1:307588-309035 -
GCA_001677475.1.1:2467112-2468560 -
GCA_001900475.1.1:1797017-1798465 -
GCA_001750845.1.1:2126003-2127451 +
GCA_001900535.1.1:2579950-2581398 +
GCA_001900455.1.1:114035-115483 +
GCA_001900575.1.1:2043274-2044722 +

>538
GCA_001900315.1.1:2387203-2388317 +
GCA_001890365.1.1:2664907-2666021 -
GCA_001886535.1.1:2010630-2011745 -
GCA_001900375.1.1:4414277-4415393 +
GCA_000006925.2.1:1891668-1892784 -
GCA_000007405.1.1:1860862-1861978 -
GCA_002879975.1.1:2817021-2818136 -
GCA_000010745.1.1:2116987-2118102 -
GCA_000013265.1.1:1954484-1955599 -
GCA_002846135.1.1:1943774-1944889 -
GCA_003112145.1.1:4578697-4579813 +
GCA_002150905.1.1:4078930-4080046 +
GCA_000968515.1.1:2004855-2005970 -
GCA_001021855.1.1:1875983-1877099 -
GCA_000833145.1.1:1842685-1843800 -
GCA_000830035.1.1:1873520-1874635 -
GCA_000814145.2.1:1980869-1981984 -
GCA_002180275.1.1:2348651-2349767 +
GCA_000784925.1.1:2113684-2114799 -
GCA_000148605.1.1:1687685-1688801 +
GCA_002925525.1.1:341237-342352 -
GCA_000012025.1.1:1152941-1153998 -
GCA_000801185.2.1:2728246-2729361 -
GCA_000212715.2.1:2233548-2234663 -
GCA_001420935.1.1:2688282-2689397 -
GCA_000026345.1.1:1274831-1275941 +
GCA_000026545.1.1:2026769-2027884 -
GCA_002012125.1.1:3291928-3293043 -
GCA_002012145.1.1:2347421-2348537 +
GCA_002058765.1.1:2179035-2180151 +
GCA_000092525.1.1:1379386-1380502 +
GCA_000027125.1.1:2099819-2100933 -
GCA_000599625.1.1:1947427-1948543 +
GCA_000520035.1.1:2306077-2307192 -
GCA_002196475.1.1:4379787-4380902 -
GCA_001900775.1.1:372900-374015 -
GCA_000743955.1.1:1911022-1912138 -
GCA_002951855.1.1:4530211-4531326 -
GCA_001578125.1.1:4213609-4214725 -
GCA_000332755.1.1:2676717-2677832 -
GCA_002211725.1.1:2994218-2995333 -
GCA_003855115.1.1:4495539-4496654 -
GCA_001901145.1.1:1375418-1376534 +
GCA_002863685.1.1:2688807-2689922 -
GCA_003443795.1.1:2012733-2013849 +
GCA_001900595.1.1:4709794-4710909 -
GCA_001901315.1.1:1541800-1542916 +
GCA_001677495.1.1:2292363-2293478 -
GCA_002057355.1.1:2215319-2216435 +
GCA_000023665.1.1:1907843-1908959 +
GCA_002863885.1.1:2131187-2132303 +
GCA_000493755.1.1:1984417-1985532 -
GCA_002855325.1.1:2125656-2126772 +
GCA_002863665.1.1:2178921-2180037 +
GCA_000007445.1.1:2079473-2080588 -
GCA_002968735.1.1:2878341-2879456 -
GCA_000210475.1.1:2027915-2029030 -
GCA_000008865.2.1:2529764-2530879 -
GCA_001900495.1.1:817769-818885 +
GCA_003030025.1.1:1121659-1122774 -
GCA_002953455.1.1:2092874-2093990 +
GCA_000013305.1.1:1839646-1840761 -
GCA_001721525.1.1:2048267-2049382 -
GCA_003112225.1.1:2605624-2606739 -
GCA_002934895.1.1:261472-262586 +
GCA_000017985.1.1:1906372-1907487 -
GCA_000257275.1.1:1342989-1344105 +
GCA_003231115.1.1:1877328-1878444 +
GCA_002899475.1.1:2020639-2021755 +
GCA_000284495.1.1:1892471-1893586 -
GCA_000010765.1.1:2350301-2351416 -
GCA_002589795.1.1:3442645-3443761 +
GCA_002763995.1.1:1756922-1758038 +
GCA_002787545.1.1:2740327-2741443 +
GCA_000988385.1.1:1920283-1921398 -
GCA_000743995.1.1:1931030-1932146 -
GCA_000953035.1.1:1850173-1851289 -
GCA_002788115.1.1:360572-361687 -
GCA_000227625.1.1:2146730-2147839 -
GCA_002853715.1.1:2159469-2160585 +
GCA_001969285.3.1:2023063-2024179 +
GCA_002853805.1.1:2122649-2123765 +
GCA_002310655.1.1:2240913-2242027 +
GCA_002853655.1.1:2099152-2100268 +
GCA_003033905.1.1:1964159-1965275 +
GCA_002196495.1.1:2225125-2226241 +
GCA_003344465.1.1:2125262-2126378 +
GCA_002812545.1.1:632475-633590 -
GCA_001682305.2.1:2334709-2335825 +
GCA_003443815.1.1:2011856-2012972 +
GCA_003352425.1.1:2131804-2132920 +
GCA_002996665.1.1:4098066-4099182 +
GCA_003413625.1.1:2128507-2129623 +
GCA_002156845.1.1:2259958-2261073 -
GCA_002057245.1.1:2403124-2404238 +
GCA_002214745.2.1:2188083-2189199 +
GCA_002716885.1.1:2064730-2065845 -
GCA_002357875.1.1:1351572-1352682 +
GCA_002224605.1.1:369077-370193 +
GCA_002056145.1.1:72234-73349 -
GCA_000971615.1.1:551308-552424 +
GCA_002796445.1.1:1389200-1390316 +
GCA_002952695.1.1:2090779-2091895 +
GCA_001901405.1.1:4597372-4598487 -
GCA_002163655.1.1:4264447-4265562 -
GCA_000013585.1.1:1892289-1893404 -
GCA_001721205.1.1:4568180-4569296 +
GCA_000801165.1.1:2778413-2779528 -
GCA_000147855.3.1:2028807-2029923 +
GCA_002012005.1.1:3490559-3491675 +
GCA_002012225.1.1:324841-325957 +
GCA_003030365.1.1:2817487-2818602 -
GCA_000233895.1.1:2021915-2023030 -
GCA_001900635.1.1:2510401-2511516 -
GCA_002442535.1.1:2447842-2448957 -
GCA_000829985.1.1:2129276-2130391 -
GCA_002903105.1.1:4817750-4818870 +
GCA_002993265.1.1:4201900-4203016 +
GCA_002764015.1.1:4708280-4709396 +
GCA_002055635.1.1:4764658-4765774 +
GCA_000800845.2.1:1973638-1974752 -
GCA_003570765.1.1:2013158-2014273 -
GCA_002163935.1.1:1212256-1213371 -
GCA_002240095.1.1:1223738-1224854 -
GCA_002024865.1.1:1965361-1966476 -
GCA_002803905.1.1:2018438-2019554 +
GCA_000599665.1.1:2733361-2734475 -
GCA_001559615.2.1:2602375-2603490 -
GCA_002142695.1.1:3639639-3640755 +
GCA_002285755.1.1:1883392-1884507 -
GCA_002220215.1.1:3595944-3597059 -
GCA_002056065.1.1:338309-339425 +
GCA_003268695.1.1:1996507-1997623 +
GCA_001485455.1.1:2754683-2755798 -
GCA_002011945.1.1:2242984-2244100 +
GCA_003586045.1.1:2176217-2177332 -
GCA_000497505.1.1:1034564-1035679 -
GCA_003433275.1.1:2233547-2234662 -
GCA_002240135.1.1:2529050-2530167 +
GCA_001900965.1.1:1774791-1775906 -
GCA_002090355.1.1:1855703-1856818 -
GCA_001900815.1.1:3103650-3104765 -
GCA_003013205.1.1:2667347-2668462 -
GCA_002007705.1.1:2179083-2180198 -
GCA_003051985.2.1:2030177-2031293 +
GCA_003346835.1.1:693564-694680 +
GCA_003181035.1.1:1781052-1782168 +
GCA_000258025.1.1:2880469-2881585 +
GCA_002853965.1.1:2873917-2875032 -
GCA_002310735.1.1:1970096-1971212 +
GCA_002055605.1.1:2331840-2332954 +
GCA_001936315.1.1:2893687-2894802 -
GCA_000184185.1.1:2075932-2077047 -
GCA_003546975.1.1:402615-403730 -
GCA_003571685.1.1:4353034-4354143 -
GCA_001900335.1.1:3724423-3725538 -
GCA_002310675.1.1:2010861-2011977 +
GCA_002240075.1.1:2052354-2053470 -
GCA_001580175.1.1:1940472-1941588 -
GCA_900092615.1.1:1051616-1052732 +
GCA_003112165.1.1:1318677-1319793 +
GCA_003265245.1.1:2115006-2116122 +
GCA_900474495.1.1:2014752-2015868 +
GCA_000285655.3.1:1981003-1982118 -
GCA_002012305.1.1:1628949-1630065 +
GCA_000783735.2.1:2322825-2323941 +
GCA_002763515.3.1:1855507-1856622 -
GCA_000017745.1.1:2055393-2056508 -
GCA_002240115.1.1:3061990-3063107 +
GCA_000005845.2.1:1927796-1928911 -
GCA_001901215.1.1:1365859-1366975 +
GCA_002142675.1.1:3512027-3513142 -
GCA_000813165.1.1:4297040-4298156 +
GCA_002310615.1.1:2087971-2089085 +
GCA_002163695.1.1:4338881-4339996 -
GCA_003342715.1.1:3832750-3833866 +
GCA_002860085.1.1:3556925-3558041 +
GCA_003571825.1.1:4331911-4333027 +
GCA_002786655.1.1:3684377-3685492 -
GCA_003180995.1.1:374360-375475 -
GCA_002278115.2.1:2186492-2187606 +
GCA_000012005.1.1:1050797-1051912 -
GCA_001901085.1.1:3512417-3513533 +
GCA_900474625.1.1:1941534-1942650 +
GCA_002310695.1.1:2117973-2119089 +
GCA_002116715.1.1:2515117-2516233 +
GCA_001900675.1.1:1219214-1220329 -
GCA_002787935.1.1:115330-116446 +
GCA_002494365.2.1:1133496-1134612 +
GCA_001900395.1.1:1289412-1290528 +
GCA_002011985.1.1:4185363-4186477 -
GCA_003112245.1.1:2259906-2261021 -
GCA_001610755.1.1:1999858-2000973 -
GCA_000022245.1.1:1948085-1949201 -
GCA_002310595.1.1:2235696-2236810 +
GCA_002357915.1.1:2000401-2001516 -
GCA_002215115.1.1:1939744-1940859 -
GCA_002156825.1.1:2259608-2260723 -
GCA_003287245.1.1:211499-212615 +
GCA_001901445.1.1:3911838-3912953 -
GCA_002180095.1.1:2585440-2586556 +
GCA_001029125.1.1:1889736-1890851 -
GCA_001900985.1.1:3916417-3917533 +
GCA_002164635.3.1:104451-105567 +
GCA_000219515.3.1:2035449-2036563 -
GCA_003073815.1.1:3583439-3584555 +
GCA_900174635.1.1:2003625-2004741 +
GCA_003402955.1.1:2922020-2923135 -
GCA_002948655.1.1:1827816-1828925 -
GCA_002012185.1.1:3843426-3844541 -
GCA_003351385.1.1:2813706-2814821 -
GCA_000020185.1.1:1928688-1929810 -
GCA_003288295.1.1:2289155-2290270 -
GCA_000967155.1.1:2230046-2231161 -
GCA_002237285.1.1:2069847-2070961 +
GCA_003288275.1.1:2285161-2286276 -
GCA_002863845.1.1:2124566-2125682 +
GCA_003095635.1.1:2963815-2964931 +
GCA_003073955.1.1:2283832-2284948 +
GCA_002854065.1.1:2692345-2693460 -
GCA_001900905.1.1:1503502-1504618 +
GCA_900174625.1.1:2003617-2004733 +
GCA_002442995.1.1:1892457-1893573 -
GCA_002224625.1.1:3406589-3407705 +
GCA_000743255.1.1:3210899-3212015 +
GCA_001900735.1.1:2177034-2178150 +
GCA_001900435.1.1:2202487-2203603 +
GCA_000019645.1.1:1331181-1332297 +
GCA_003030245.1.1:2652408-2653522 +
GCA_002953435.1.1:575405-576520 -
GCA_002811555.2.1:2055022-2056138 +
GCA_002215155.1.1:2330537-2331652 -
GCA_003180975.1.1:3643732-3644847 -
GCA_000148365.1.1:2078095-2079210 -
GCA_000019385.1.1:1987002-1988118 +
GCA_002893905.2.1:4777551-4778666 -
GCA_003204155.1.1:5206543-5207658 -
GCA_002201835.1.1:3337262-3338378 +
GCA_003855135.1.1:2280347-2281464 +
GCA_002214205.1.1:2117098-2118208 +
GCA_002357895.1.1:1355706-1356816 +
GCA_003204955.1.1:1742611-1743721 +
GCA_001515725.1.1:1943927-1945042 -
GCA_900474445.1.1:2013410-2014526 +
GCA_001579965.1.1:1342284-1343401 +
GCA_002142635.1.1:495650-496766 +
GCA_001559635.1.1:2689959-2691074 -
GCA_002591135.1.1:1359824-1360939 -
GCA_001566615.1.1:1990778-1991893 -
GCA_001566655.1.1:1813728-1814843 -
GCA_000010385.1.1:2098869-2099984 -
GCA_003336405.1.1:267874-268989 -
GCA_003325975.1.1:3026786-3027901 -
GCA_001558295.2.1:1470642-1471757 -
GCA_001900835.1.1:4763837-4764952 -
GCA_002787645.1.1:2179140-2180250 +
GCA_001683435.1.1:298092-299207 -
GCA_001280385.1.1:2197731-2198847 +
GCA_001901025.1.1:697145-698260 -
GCA_003203755.1.1:1560750-1561866 +
GCA_001901045.1.1:4233876-4234992 +
GCA_001577325.1.1:1919575-1920690 -
GCA_900186905.1.1:1981615-1982731 +
GCA_001542675.2.1:1880873-1881989 +
GCA_001901065.1.1:1835099-1836221 -
GCA_001901105.1.1:1834638-1835760 -
GCA_001900945.1.1:2108261-2109377 +
GCA_001644725.1.1:4720590-4721705 -
GCA_002224465.1.1:1465618-1466733 -
GCA_001900615.1.1:2202407-2203523 +
GCA_001513655.1.1:2122460-2123575 -
GCA_001900515.1.1:3136408-3137524 +
GCA_001901365.1.1:1194307-1195422 -
GCA_001901165.1.1:2159572-2160688 +
GCA_001901125.1.1:416710-417825 -
GCA_001677515.1.1:2164327-2165442 -
GCA_001678925.1.1:2658162-2659277 -
GCA_001693635.1.1:4643096-4644212 +
GCA_001675145.1.1:1889510-1890625 -
GCA_000026285.2.1:1882917-1884032 -
GCA_000258145.1.1:2072508-2073623 -
GCA_001663475.1.1:3426454-3427569 -
GCA_001027225.1.1:1238454-1239512 +
GCA_002796585.1.1:1194495-1195610 -
GCA_001660565.1.1:2694073-2695188 -
GCA_001618325.1.1:621206-622321 -
GCA_003031225.1.1:3813518-3814634 +
GCA_001596115.1.1:2653647-2654762 -
GCA_002310715.1.1:2646839-2647954 -
GCA_001900355.1.1:4584553-4585669 +
GCA_001900295.1.1:3216961-3218075 -
GCA_001280325.1.1:2144833-2145949 +
GCA_001442495.1.1:1462196-1463311 -
GCA_002310555.1.1:2003034-2004150 +
GCA_001735705.1.1:2600501-2601616 -
GCA_001721225.1.1:620250-621365 -
GCA_001276585.2.1:1891435-1892550 -
GCA_002302335.1.1:2056790-2057905 -
GCA_001051135.1.1:1890414-1891529 -
GCA_001039415.1.1:1872947-1874062 -
GCA_003073875.1.1:198329-199445 +
GCA_000725265.1.1:1074604-1075719 -
GCA_001007915.1.1:4183665-4184781 +
GCA_001021635.2.1:3022505-3023620 -
GCA_001901185.1.1:698368-699483 -
GCA_000987875.1.1:2027915-2029030 -
GCA_001518855.1.1:1381482-1382598 +
GCA_002788295.1.1:1365563-1366678 -
GCA_001308125.1.1:2712760-2713876 +
GCA_001900415.1.1:3986987-3988102 -
GCA_001280405.1.1:2152499-2153615 +
GCA_001280345.1.1:2272477-2273593 +
GCA_002393465.1.1:1232611-1233727 +
GCA_002393365.1.1:904570-905685 -
GCA_002302315.1.1:2091560-2092675 -
GCA_001900885.1.1:3334431-3335547 +
GCA_002310635.1.1:2272288-2273404 +
GCA_002163955.1.1:4135466-4136581 -
GCA_002310575.1.1:2408300-2409416 +
GCA_002844685.1.1:1979279-1980394 -
GCA_002077195.1.1:2008754-2009869 -
GCA_002787315.1.1:4701613-4702729 +
GCA_002787215.1.1:3843216-3844331 -
GCA_001900795.1.1:2167903-2169019 +
GCA_001901425.1.1:3957197-3958312 -
GCA_002142715.1.1:888859-889974 -
GCA_003254065.1.1:2663916-2665031 -
GCA_002079225.1.1:1982544-1983660 +
GCA_002078275.1.1:1358789-1359904 -
GCA_002180055.1.1:3038330-3039445 -
GCA_002105735.1.1:2856078-2857193 -
GCA_000299455.1.1:2219483-2220599 +
GCA_002237325.1.1:2004051-2005166 -
GCA_002237305.1.1:1895727-1896841 -
GCA_002180215.1.1:2604738-2605854 +
GCA_002192295.1.1:4634708-4635823 -
GCA_002192275.1.1:4682620-4683736 +
GCA_000468515.1.1:2014315-2015430 -
GCA_003073835.1.1:2800262-2801377 -
GCA_002180135.1.1:1695676-1696792 +
GCA_003288415.1.1:1984958-1986074 +
GCA_001900695.1.1:4168650-4169766 +
GCA_002215095.1.1:3038032-3039148 +
GCA_003355175.1.1:4646133-4647248 -
GCA_003176855.1.1:2212265-2213380 -
GCA_000183345.1.1:1899536-1900651 -
GCA_003122105.1.1:2038533-2039649 +
GCA_003591595.1.1:1986999-1988115 +
GCA_900184875.1.1:1955225-1956341 +
GCA_003111785.1.1:323469-324585 +
GCA_001420955.1.1:4446885-4448001 +
GCA_003571785.1.1:2822903-2824018 -
GCA_002078295.1.1:1358846-1359961 -
GCA_003491165.1.1:2188080-2189196 +
GCA_003410275.1.1:3013258-3014372 +
GCA_002850675.4.1:2119058-2120174 +
GCA_002855415.1.1:2088400-2089516 +
GCA_003571765.1.1:2029995-2031111 +
GCA_001900925.1.1:1392812-1393927 -
GCA_003491265.1.1:3269752-3270867 -
GCA_002903125.1.1:5887-7003 +
GCA_001693315.1.1:923981-925097 +
GCA_001900555.1.1:2472788-2473903 -
GCA_002944935.1.1:1161736-1162851 -
GCA_002945135.2.1:2031583-2032699 +
GCA_002860105.1.1:2083015-2084131 +
GCA_002870165.1.1:2095504-2096620 +
GCA_003112185.1.1:2591611-2592726 -
GCA_002164645.2.1:2144558-2145674 +
GCA_003112205.1.1:2102681-2103796 -
GCA_003044015.1.1:2712327-2713442 -
GCA_002009315.1.1:3887883-3888998 -
GCA_002999075.1.1:201230-202346 +
GCA_002968715.1.1:4040837-4041953 +
GCA_003043915.1.1:2601126-2602241 -
GCA_000831565.1.1:1991303-1992418 -
GCA_000819645.1.1:2085291-2086406 -
GCA_001679985.1.1:799502-800617 -
GCA_001566635.1.1:1790745-1791860 -
GCA_000464955.2.1:2728249-2729364 -
GCA_001901005.1.1:1733085-1734200 -
GCA_001021615.1.1:824730-825838 -
GCA_000017765.1.1:1946773-1947888 -
GCA_001886935.1.1:2079900-2081016 +
GCA_001888075.1.1:3302569-3303685 +
GCA_002966755.1.1:2570070-2571179 -
GCA_000026265.1.1:1973537-1974652 -
GCA_000025745.1.1:1990728-1991843 -
GCA_003020885.1.1:1922631-1923746 -
GCA_000026245.1.1:2078979-2080094 -
GCA_000010485.1.1:1816218-1817333 -
GCA_000245515.1.1:2279471-2280586 -
GCA_000014845.1.1:1935709-1936824 -
GCA_000091005.1.1:2586832-2587947 -
GCA_001021595.1.1:1015044-1016159 -
GCA_001900715.1.1:2518737-2519852 -
GCA_002012105.1.1:1362260-1363376 +
GCA_002844165.1.1:629263-630379 +
GCA_002012045.1.1:776847-777961 -
GCA_002803805.2.1:4416812-4417928 +
GCA_001901465.1.1:3681470-3682586 +
GCA_001900655.1.1:2351014-2352129 -
GCA_002761835.1.1:1982476-1983592 +
GCA_001678965.1.1:2257200-2258315 -
GCA_001860505.1.1:2466880-2467996 +
GCA_001721125.1.1:2288203-2289319 +
GCA_001886895.1.1:2188020-2189136 +
GCA_001660585.1.1:309929-311044 -
GCA_001677475.1.1:2469454-2470569 -
GCA_001900475.1.1:1799359-1800474 -
GCA_001750845.1.1:2123993-2125109 +
GCA_001900535.1.1:2577940-2579056 +
GCA_001900455.1.1:112025-113141 +
GCA_001900575.1.1:2041264-2042380 +

>537
GCA_001900315.1.1:2385547-2386587 +
GCA_001890365.1.1:2666636-2667678 -
GCA_000027125.1.1:2101547-2102589 -
GCA_003443795.1.1:1513083-1514125 -
GCA_001969285.3.1:1517610-1518652 -
GCA_002310655.1.1:2239256-2240297 +
GCA_000599665.1.1:2735090-2736132 -
GCA_002310615.1.1:1670498-1671540 -
GCA_002310615.1.1:2086314-2087355 +
GCA_002278115.2.1:2184835-2185876 +
GCA_002011985.1.1:4187092-4188134 -
GCA_002310595.1.1:2234039-2235080 +
GCA_000219515.3.1:2037178-2038227 -
GCA_003030245.1.1:2650751-2651792 +
GCA_001900295.1.1:3218690-3219732 -
GCA_003410275.1.1:3011601-3012642 +
GCA_002012045.1.1:778576-779618 -

>536
GCA_001900315.1.1:2380381-2384288 +
GCA_001890365.1.1:2668937-2672844 -
GCA_001886535.1.1:2012897-2016793 -
GCA_001900375.1.1:4409230-4413126 +
GCA_000006925.2.1:1893936-1897832 -
GCA_000007405.1.1:1863130-1867026 -
GCA_002879975.1.1:2819288-2823184 -
GCA_000010745.1.1:2119254-2123150 -
GCA_000013265.1.1:1956751-1960659 -
GCA_002846135.1.1:1946041-1949949 -
GCA_003112145.1.1:4573650-4577546 +
GCA_002150905.1.1:4073883-4077779 +
GCA_000968515.1.1:2007122-2011018 -
GCA_001021855.1.1:1878251-1882147 -
GCA_000833145.1.1:1844952-1848848 -
GCA_000830035.1.1:1875787-1879683 -
GCA_000814145.2.1:1983136-1987032 -
GCA_002180275.1.1:2343604-2347500 +
GCA_000784925.1.1:2115950-2119858 -
GCA_000148605.1.1:1682626-1686534 +
GCA_002925525.1.1:343504-347411 -
GCA_000012025.1.1:1155150-1159050 -
GCA_000801185.2.1:2730513-2734409 -
GCA_000212715.2.1:2235815-2239711 -
GCA_001420935.1.1:2690549-2694445 -
GCA_000026345.1.1:1269775-1273683 +
GCA_000026545.1.1:2029034-2032942 -
GCA_002012125.1.1:3294195-3298091 -
GCA_002012145.1.1:2342362-2346270 +
GCA_002058765.1.1:2173977-2177885 +
GCA_000092525.1.1:1374340-1378236 +
GCA_000027125.1.1:2103848-2107755 -
GCA_000599625.1.1:1942380-1946276 +
GCA_000520035.1.1:2308344-2312240 -
GCA_002196475.1.1:4382054-4385950 -
GCA_001900775.1.1:375167-379063 -
GCA_000743955.1.1:1913290-1917186 -
GCA_002951855.1.1:4532478-4536386 -
GCA_001578125.1.1:4215877-4219773 -
GCA_000332755.1.1:2678984-2682880 -
GCA_002211725.1.1:2996485-3000381 -
GCA_003855115.1.1:4497806-4501702 -
GCA_001901145.1.1:1370372-1374268 +
GCA_002863685.1.1:2691074-2694982 -
GCA_003443795.1.1:2007686-2011582 +
GCA_001900595.1.1:4712060-4715956 -
GCA_001901315.1.1:1536753-1540649 +
GCA_001677495.1.1:2294630-2298526 -
GCA_002057355.1.1:2210272-2214168 +
GCA_000023665.1.1:1902796-1906692 +
GCA_002863885.1.1:2126128-2130036 +
GCA_000493755.1.1:1986684-1990592 -
GCA_002855325.1.1:2120609-2124505 +
GCA_002863665.1.1:2173862-2177770 +
GCA_000007445.1.1:2081740-2085648 -
GCA_002968735.1.1:2880608-2884515 -
GCA_000210475.1.1:2030182-2034078 -
GCA_000008865.2.1:2532031-2535927 -
GCA_001900495.1.1:812722-816618 +
GCA_003030025.1.1:1123926-1127822 -
GCA_002953455.1.1:2087827-2091723 +
GCA_000013305.1.1:1841913-1845821 -
GCA_001721525.1.1:2050533-2054441 -
GCA_003112225.1.1:2607891-2611787 -
GCA_002934895.1.1:256423-260319 +
GCA_000017985.1.1:1908639-1912535 -
GCA_000257275.1.1:1337941-1341838 +
GCA_003231115.1.1:1872281-1876177 +
GCA_002899475.1.1:2015593-2019489 +
GCA_000284495.1.1:1894738-1898646 -
GCA_000010765.1.1:2352568-2356464 -
GCA_002589795.1.1:3437598-3441494 +
GCA_002763995.1.1:1751863-1755771 +
GCA_002787545.1.1:2735280-2739176 +
GCA_000988385.1.1:1922550-1926446 -
GCA_000743995.1.1:1933298-1937194 -
GCA_000953035.1.1:1852441-1856337 -
GCA_002788115.1.1:362839-366746 -
GCA_000227625.1.1:2148988-2152896 -
GCA_002853715.1.1:2154410-2158318 +
GCA_001969285.3.1:2018016-2021912 +
GCA_002853805.1.1:2117602-2121498 +
GCA_002310655.1.1:2234090-2237997 +
GCA_002853655.1.1:2094105-2098001 +
GCA_003033905.1.1:1959112-1963008 +
GCA_002196495.1.1:2220078-2223974 +
GCA_003344465.1.1:2120203-2124111 +
GCA_002812545.1.1:634742-638638 -
GCA_001682305.2.1:2329662-2333558 +
GCA_003443815.1.1:2006809-2010705 +
GCA_003352425.1.1:2126757-2130653 +
GCA_002996665.1.1:4093020-4096916 +
GCA_003413625.1.1:2123460-2127356 +
GCA_002156845.1.1:2262225-2266121 -
GCA_002057245.1.1:2398077-2401969 +
GCA_002214745.2.1:2183039-2186932 +
GCA_002716885.1.1:2066997-2070893 -
GCA_002357875.1.1:1346516-1350424 +
GCA_002224605.1.1:364030-367926 +
GCA_002056145.1.1:74501-78397 -
GCA_000971615.1.1:546261-550157 +
GCA_002796445.1.1:1384156-1388049 +
GCA_002952695.1.1:2085733-2089629 +
GCA_001901405.1.1:4599639-4603535 -
GCA_002163655.1.1:4266714-4270610 -
GCA_000013585.1.1:1894556-1898452 -
GCA_001721205.1.1:4563123-4567031 +
GCA_000801165.1.1:2780680-2784576 -
GCA_000147855.3.1:2023761-2027657 +
GCA_002012005.1.1:3485512-3489408 +
GCA_002012225.1.1:319783-323691 +
GCA_003030365.1.1:2819754-2823650 -
GCA_000233895.1.1:2024182-2028090 -
GCA_001900635.1.1:2512668-2516564 -
GCA_002442535.1.1:2450109-2454005 -
GCA_000829985.1.1:2131543-2135439 -
GCA_002903105.1.1:4812701-4816597 +
GCA_002993265.1.1:4196853-4200749 +
GCA_002764015.1.1:4703221-4707129 +
GCA_002055635.1.1:4759611-4763507 +
GCA_000800845.2.1:1975904-1979810 -
GCA_003570765.1.1:2015425-2019321 -
GCA_002163935.1.1:1214523-1218419 -
GCA_002240095.1.1:1226006-1229902 -
GCA_002024865.1.1:1967628-1971536 -
GCA_002803905.1.1:2013391-2017287 +
GCA_000599665.1.1:2737391-2741299 -
GCA_001559615.2.1:2604642-2608538 -
GCA_002142695.1.1:3634592-3638488 +
GCA_002285755.1.1:1885659-1889567 -
GCA_002220215.1.1:3598211-3602107 -
GCA_002056065.1.1:333271-337158 +
GCA_003268695.1.1:1991460-1995356 +
GCA_001485455.1.1:2756949-2760857 -
GCA_002011945.1.1:2237937-2241833 +
GCA_003586045.1.1:2178484-2182380 -
GCA_000497505.1.1:1036828-1040724 -
GCA_003433275.1.1:2235814-2239707 -
GCA_002240135.1.1:2524003-2527899 +
GCA_001900965.1.1:1777058-1780954 -
GCA_002090355.1.1:1857970-1861866 -
GCA_001900815.1.1:3105917-3109813 -
GCA_003013205.1.1:2669614-2673510 -
GCA_002007705.1.1:2181350-2185245 -
GCA_003051985.2.1:2025130-2029026 +
GCA_003346835.1.1:688505-692413 +
GCA_003181035.1.1:1775993-1779901 +
GCA_000258025.1.1:2875423-2879319 +
GCA_002853965.1.1:2876184-2880080 -
GCA_002310735.1.1:1965049-1968945 +
GCA_002055605.1.1:2326793-2330685 +
GCA_001936315.1.1:2895954-2899850 -
GCA_000184185.1.1:2078198-2082094 -
GCA_003546975.1.1:404882-408790 -
GCA_003571685.1.1:4355292-4359200 -
GCA_001900335.1.1:3726690-3730586 -
GCA_002310675.1.1:2005025-2008880 +
GCA_002240075.1.1:2054622-2058518 -
GCA_001580175.1.1:1942740-1946636 -
GCA_900092615.1.1:1046570-1050465 +
GCA_003112165.1.1:1313630-1317526 +
GCA_003265245.1.1:2109959-2113855 +
GCA_900474495.1.1:2009705-2013601 +
GCA_000285655.3.1:1983270-1987178 -
GCA_002012305.1.1:1623890-1627798 +
GCA_000783735.2.1:2317779-2321674 +
GCA_002763515.3.1:1857774-1861682 -
GCA_000017745.1.1:2057660-2061556 -
GCA_002240115.1.1:3056943-3060839 +
GCA_000005845.2.1:1930063-1933959 -
GCA_001901215.1.1:1360813-1364709 +
GCA_002142675.1.1:3514294-3518201 -
GCA_000813165.1.1:4291981-4295889 +
GCA_002310615.1.1:2081160-2085055 +
GCA_002163695.1.1:4341148-4345044 -
GCA_003342715.1.1:3827703-3831599 +
GCA_002860085.1.1:3551881-3555774 +
GCA_003571825.1.1:4326852-4330760 +
GCA_002786655.1.1:3686644-3690540 -
GCA_003180995.1.1:376627-380534 -
GCA_002278115.2.1:2179669-2183576 +
GCA_000012005.1.1:1053061-1056957 -
GCA_001901085.1.1:3507370-3511266 +
GCA_900474625.1.1:1936487-1940383 +
GCA_002310695.1.1:2112915-2116823 +
GCA_002116715.1.1:2510070-2513966 +
GCA_001900675.1.1:1221481-1225377 -
GCA_002787935.1.1:110283-114179 +
GCA_002494365.2.1:1128449-1132345 +
GCA_001900395.1.1:1284353-1288261 +
GCA_002011985.1.1:4189393-4193300 -
GCA_003112245.1.1:2262173-2266069 -
GCA_001610755.1.1:2002125-2006021 -
GCA_000022245.1.1:1950353-1954249 -
GCA_002310595.1.1:2228873-2232780 +
GCA_002357915.1.1:2002668-2006576 -
GCA_002215115.1.1:1942011-1945919 -
GCA_002156825.1.1:2261875-2265771 -
GCA_003287245.1.1:206452-210348 +
GCA_001901445.1.1:3914105-3918001 -
GCA_002180095.1.1:2580393-2584289 +
GCA_001029125.1.1:1892832-1896688 -
GCA_001900985.1.1:3911370-3915266 +
GCA_002164635.3.1:99393-103300 +
GCA_000219515.3.1:2039486-2043393 -
GCA_003073815.1.1:3578392-3582288 +
GCA_900174635.1.1:1998578-2002474 +
GCA_003402955.1.1:2924287-2928183 -
GCA_002948655.1.1:1830076-1833983 -
GCA_002012185.1.1:3845693-3849589 -
GCA_003351385.1.1:2815973-2819869 -
GCA_000020185.1.1:1930949-1934771 -
GCA_003288295.1.1:2291422-2295318 -
GCA_000967155.1.1:2232313-2236206 -
GCA_002237285.1.1:2064798-2068694 +
GCA_003288275.1.1:2287428-2291324 -
GCA_002863845.1.1:2119507-2123415 +
GCA_003095635.1.1:2958756-2962664 +
GCA_003073955.1.1:2278785-2282681 +
GCA_002854065.1.1:2694610-2698506 -
GCA_001900905.1.1:1498455-1502351 +
GCA_900174625.1.1:1998570-2002466 +
GCA_002442995.1.1:1894725-1898621 -
GCA_002224625.1.1:3401542-3405438 +
GCA_000743255.1.1:3205840-3209748 +
GCA_001900735.1.1:2171198-2175106 +
GCA_001900435.1.1:2197440-2201336 +
GCA_000019645.1.1:1326140-1330042 +
GCA_003030245.1.1:2645585-2649492 +
GCA_002953435.1.1:577672-581580 -
GCA_002811555.2.1:2049975-2053871 +
GCA_002215155.1.1:2332804-2336699 -
GCA_003180975.1.1:3645999-3649895 -
GCA_000148365.1.1:2080362-2084270 -
GCA_000019385.1.1:1981943-1985851 +
GCA_002893905.2.1:4779818-4783714 -
GCA_003204155.1.1:5208810-5212706 -
GCA_002201835.1.1:3332203-3336111 +
GCA_003855135.1.1:2275300-2279196 +
GCA_002214205.1.1:2112040-2115948 +
GCA_002357895.1.1:1350650-1354558 +
GCA_003204955.1.1:1737555-1741463 +
GCA_001515725.1.1:1946194-1950090 -
GCA_900474445.1.1:2008363-2012259 +
GCA_001579965.1.1:1337237-1341133 +
GCA_002142635.1.1:490603-494499 +
GCA_001559635.1.1:2692226-2696122 -
GCA_002591135.1.1:1362091-1365998 -
GCA_001566615.1.1:1993045-1996953 -
GCA_001566655.1.1:1815995-1819903 -
GCA_000010385.1.1:2101136-2105029 -
GCA_003336405.1.1:270141-274037 -
GCA_003325975.1.1:3029053-3032949 -
GCA_001558295.2.1:1472909-1476805 -
GCA_001900835.1.1:4766104-4770000 -
GCA_002787645.1.1:2174084-2177992 +
GCA_001683435.1.1:300359-304267 -
GCA_001280385.1.1:2192672-2196580 +
GCA_001901025.1.1:699412-703308 -
GCA_003203755.1.1:1555703-1559599 +
GCA_001901045.1.1:4228829-4232725 +
GCA_001577325.1.1:1921842-1925750 -
GCA_900186905.1.1:1976568-1980464 +
GCA_001542675.2.1:1875814-1879722 +
GCA_001901065.1.1:1837372-1841268 -
GCA_001901105.1.1:1836911-1840807 -
GCA_001900945.1.1:2103214-2107110 +
GCA_001644725.1.1:4722857-4726753 -
GCA_002224465.1.1:1467885-1471781 -
GCA_001900615.1.1:2197348-2201256 +
GCA_001513655.1.1:2124727-2128635 -
GCA_001900515.1.1:3131361-3135257 +
GCA_001901365.1.1:1196574-1200470 -
GCA_001901165.1.1:2154526-2158422 +
GCA_001901125.1.1:418977-422870 -
GCA_001677515.1.1:2166594-2170490 -
GCA_001678925.1.1:2660429-2664325 -
GCA_001693635.1.1:4638049-4641945 +
GCA_001675145.1.1:1891777-1895685 -
GCA_000026285.2.1:1885184-1889092 -
GCA_000258145.1.1:2074774-2078670 -
GCA_001663475.1.1:3428721-3432629 -
GCA_001027225.1.1:1233403-1237303 +
GCA_002796585.1.1:1196773-1200670 -
GCA_001660565.1.1:2696340-2700236 -
GCA_001618325.1.1:623473-627381 -
GCA_003031225.1.1:3808471-3812367 +
GCA_001596115.1.1:2655914-2659810 -
GCA_002310715.1.1:2649106-2653002 -
GCA_001900355.1.1:4579506-4583402 +
GCA_001900295.1.1:3220991-3224898 -
GCA_001280325.1.1:2139774-2143682 +
GCA_001442495.1.1:1464463-1468359 -
GCA_002310555.1.1:1997987-2001883 +
GCA_001735705.1.1:2602767-2606663 -
GCA_001721225.1.1:622517-626425 -
GCA_001276585.2.1:1893702-1897598 -
GCA_002302335.1.1:2059057-2062953 -
GCA_001051135.1.1:1892681-1896577 -
GCA_001039415.1.1:1875214-1879110 -
GCA_003073875.1.1:193285-197178 +
GCA_000725265.1.1:1076871-1080764 -
GCA_001007915.1.1:4178618-4182514 +
GCA_001021635.2.1:3024772-3028680 -
GCA_001901185.1.1:700635-704531 -
GCA_000987875.1.1:2030182-2034078 -
GCA_001518855.1.1:1376435-1380331 +
GCA_002788295.1.1:1367830-1371726 -
GCA_001308125.1.1:2707713-2711609 +
GCA_001900415.1.1:3989254-3993150 -
GCA_001280405.1.1:2147440-2151348 +
GCA_001280345.1.1:2267418-2271326 +
GCA_002393465.1.1:1227567-1231460 +
GCA_002393365.1.1:906837-910730 -
GCA_002302315.1.1:2093827-2097720 -
GCA_001900885.1.1:3329384-3333280 +
GCA_002310635.1.1:2267231-2271139 +
GCA_002163955.1.1:4137733-4141626 -
GCA_002310575.1.1:2403241-2407149 +
GCA_002844685.1.1:1981546-1985454 -
GCA_002077195.1.1:2011021-2014917 -
GCA_002787315.1.1:4696566-4700462 +
GCA_002787215.1.1:3845483-3849390 -
GCA_001900795.1.1:2162068-2165923 +
GCA_001901425.1.1:3959464-3963360 -
GCA_002142715.1.1:891126-895034 -
GCA_003254065.1.1:2666183-2670079 -
GCA_002079225.1.1:1977497-1981393 +
GCA_002078275.1.1:1361056-1364952 -
GCA_002180055.1.1:3040597-3044493 -
GCA_002105735.1.1:2858345-2862241 -
GCA_000299455.1.1:2214439-2218332 +
GCA_002237325.1.1:2006318-2010214 -
GCA_002237305.1.1:1897993-1901901 -
GCA_002180215.1.1:2599691-2603587 +
GCA_002192295.1.1:4636975-4640871 -
GCA_002192275.1.1:4677573-4681469 +
GCA_000468515.1.1:2016581-2020477 -
GCA_003073835.1.1:2802529-2806425 -
GCA_002180135.1.1:1690629-1694525 +
GCA_003288415.1.1:1979914-1983807 +
GCA_001900695.1.1:4163606-4167499 +
GCA_002215095.1.1:3032973-3036881 +
GCA_003355175.1.1:4648399-4652295 -
GCA_003176855.1.1:2214532-2218428 -
GCA_000183345.1.1:1901803-1905711 -
GCA_003122105.1.1:2033489-2037382 +
GCA_003591595.1.1:1981940-1985848 +
GCA_900184875.1.1:1950178-1954074 +
GCA_003111785.1.1:318422-322318 +
GCA_001420955.1.1:4441826-4445734 +
GCA_003571785.1.1:2825170-2829077 -
GCA_002078295.1.1:1361113-1365009 -
GCA_003491165.1.1:2183036-2186929 +
GCA_003410275.1.1:3006435-3010342 +
GCA_002850675.4.1:2114011-2117907 +
GCA_002855415.1.1:2083353-2087249 +
GCA_003571765.1.1:2024948-2028844 +
GCA_001900925.1.1:1395079-1398975 -
GCA_003491265.1.1:3272018-3275922 -
GCA_002903125.1.1:840-4736 +
GCA_001693315.1.1:918922-922830 +
GCA_001900555.1.1:2475055-2478951 -
GCA_002944935.1.1:1164003-1167911 -
GCA_002945135.2.1:2026536-2030432 +
GCA_002860105.1.1:2077968-2081864 +
GCA_002870165.1.1:2090457-2094353 +
GCA_003112185.1.1:2593878-2597774 -
GCA_002164645.2.1:2139500-2143407 +
GCA_003112205.1.1:2104948-2108841 -
GCA_003044015.1.1:2714594-2718502 -
GCA_002009315.1.1:3890150-3894058 -
GCA_002999075.1.1:196186-200079 +
GCA_002968715.1.1:4035778-4039686 +
GCA_003043915.1.1:2603393-2607301 -
GCA_000831565.1.1:1993570-1997466 -
GCA_000819645.1.1:2087558-2091454 -
GCA_001679985.1.1:801769-805665 -
GCA_001566635.1.1:1793012-1796921 -
GCA_000464955.2.1:2730516-2734412 -
GCA_001901005.1.1:1735352-1739248 -
GCA_001021615.1.1:826990-830898 -
GCA_000017765.1.1:1949040-1952948 -
GCA_001886935.1.1:2074853-2078749 +
GCA_001888075.1.1:3297522-3301418 +
GCA_002966755.1.1:2572330-2576238 -
GCA_000026265.1.1:1975804-1979697 -
GCA_000025745.1.1:1992995-1996903 -
GCA_003020885.1.1:1924898-1928806 -
GCA_000026245.1.1:2081246-2085139 -
GCA_000010485.1.1:1818485-1822393 -
GCA_000245515.1.1:2281738-2285634 -
GCA_000014845.1.1:1937976-1941884 -
GCA_000091005.1.1:2589099-2592995 -
GCA_001021595.1.1:1017311-1021219 -
GCA_001900715.1.1:2521004-2524900 -
GCA_002012105.1.1:1357213-1361109 +
GCA_002844165.1.1:624216-628112 +
GCA_002012045.1.1:780877-784784 -
GCA_002803805.2.1:4411753-4415661 +
GCA_001901465.1.1:3676427-3680320 +
GCA_001900655.1.1:2353281-2357177 -
GCA_002761835.1.1:1977429-1981325 +
GCA_001678965.1.1:2259467-2263363 -
GCA_001860505.1.1:2461833-2465729 +
GCA_001721125.1.1:2283156-2287052 +
GCA_001886895.1.1:2182976-2186869 +
GCA_001660585.1.1:312196-316104 -
GCA_001677475.1.1:2471721-2475623 -
GCA_001900475.1.1:1801626-1805522 -
GCA_001750845.1.1:2118946-2122842 +
GCA_001900535.1.1:2572896-2576789 +
GCA_001900455.1.1:106978-110874 +
GCA_001900575.1.1:2036217-2040113 +

>535
GCA_001900315.1.1:2375235-2379626 +
GCA_001890365.1.1:2673599-2677990 -
GCA_001886535.1.1:2017560-2021951 -
GCA_001900375.1.1:4404072-4408463 +
GCA_000006925.2.1:1898599-1902990 -
GCA_000007405.1.1:1867793-1872186 -
GCA_002879975.1.1:2823951-2828342 -
GCA_000010745.1.1:2123917-2128308 -
GCA_000013265.1.1:1961414-1965805 -
GCA_002846135.1.1:1950704-1955095 -
GCA_003112145.1.1:4568500-4572883 +
GCA_002150905.1.1:4068751-4073116 +
GCA_000968515.1.1:2011785-2016176 -
GCA_001021855.1.1:1882914-1887305 -
GCA_000833145.1.1:1849615-1854006 -
GCA_000830035.1.1:1880450-1884841 -
GCA_000814145.2.1:1987799-1992190 -
GCA_002180275.1.1:2338446-2342837 +
GCA_000784925.1.1:2120613-2125004 -
GCA_000148605.1.1:1677480-1681871 +
GCA_002925525.1.1:348166-352557 -
GCA_000012025.1.1:1159817-1164182 -
GCA_000801185.2.1:2735176-2739541 -
GCA_000212715.2.1:2240478-2244869 -
GCA_001420935.1.1:2695212-2699603 -
GCA_000026345.1.1:1264630-1269020 +
GCA_000026545.1.1:2033697-2038088 -
GCA_002012125.1.1:3298858-3303249 -
GCA_002012145.1.1:2337216-2341607 +
GCA_002058765.1.1:2168831-2173222 +
GCA_000092525.1.1:1369208-1373573 +
GCA_000027125.1.1:2108510-2112901 -
GCA_000599625.1.1:1937222-1941613 +
GCA_000520035.1.1:2313007-2317398 -
GCA_002196475.1.1:4386717-4391108 -
GCA_001900775.1.1:379830-384221 -
GCA_000743955.1.1:1917953-1922343 -
GCA_002951855.1.1:4537141-4541532 -
GCA_001578125.1.1:4220540-4224930 -
GCA_000332755.1.1:2683647-2688038 -
GCA_002211725.1.1:3001148-3005539 -
GCA_003855115.1.1:4502469-4506834 -
GCA_001901145.1.1:1365240-1369605 +
GCA_002863685.1.1:2695737-2700116 -
GCA_003443795.1.1:2002528-2006919 +
GCA_001900595.1.1:4716723-4721088 -
GCA_001901315.1.1:1531595-1535986 +
GCA_001677495.1.1:2299293-2303658 -
GCA_002057355.1.1:2205114-2209505 +
GCA_000023665.1.1:1897638-1902029 +
GCA_002863885.1.1:2120994-2125373 +
GCA_000493755.1.1:1991347-1995738 -
GCA_002855325.1.1:2115451-2119842 +
GCA_002863665.1.1:2168728-2173107 +
GCA_000007445.1.1:2086403-2090794 -
GCA_002968735.1.1:2885270-2889661 -
GCA_000210475.1.1:2034845-2039236 -
GCA_000008865.2.1:2536694-2541085 -
GCA_001900495.1.1:807564-811955 +
GCA_003030025.1.1:1128589-1132980 -
GCA_002953455.1.1:2082669-2087060 +
GCA_000013305.1.1:1846576-1850967 -
GCA_001721525.1.1:2055196-2059587 -
GCA_003112225.1.1:2612554-2616919 -
GCA_002934895.1.1:251291-255656 +
GCA_000017985.1.1:1913302-1917693 -
GCA_000257275.1.1:1332782-1337174 +
GCA_003231115.1.1:1867123-1871514 +
GCA_002899475.1.1:2010435-2014826 +
GCA_000284495.1.1:1899401-1903777 -
GCA_000010765.1.1:2357231-2361596 -
GCA_002589795.1.1:3432440-3436831 +
GCA_002763995.1.1:1746717-1751108 +
GCA_002787545.1.1:2730122-2734513 +
GCA_000988385.1.1:1927213-1931604 -
GCA_000743995.1.1:1937961-1942351 -
GCA_000953035.1.1:1857104-1861495 -
GCA_002788115.1.1:367501-371892 -
GCA_000227625.1.1:2153651-2158041 -
GCA_002853715.1.1:2149264-2153655 +
GCA_001969285.3.1:2012858-2017249 +
GCA_002853805.1.1:2112444-2116835 +
GCA_002310655.1.1:2228952-2233335 +
GCA_002853655.1.1:2088955-2093338 +
GCA_003033905.1.1:1953954-1958345 +
GCA_002196495.1.1:2214920-2219311 +
GCA_003344465.1.1:2115057-2119448 +
GCA_002812545.1.1:639405-643796 -
GCA_001682305.2.1:2324504-2328895 +
GCA_003443815.1.1:2001651-2006042 +
GCA_003352425.1.1:2121599-2125990 +
GCA_002996665.1.1:4087888-4092253 +
GCA_003413625.1.1:2118302-2122693 +
GCA_002156845.1.1:2266888-2271253 -
GCA_002057245.1.1:2392946-2397310 +
GCA_002214745.2.1:2177878-2182269 +
GCA_002716885.1.1:2071660-2076051 -
GCA_002357875.1.1:1341370-1345761 +
GCA_002224605.1.1:358898-363263 +
GCA_002056145.1.1:79164-83555 -
GCA_000971615.1.1:541103-545494 +
GCA_002796445.1.1:1378995-1383386 +
GCA_002952695.1.1:2080601-2084966 +
GCA_001901405.1.1:4604302-4608667 -
GCA_002163655.1.1:4271377-4275768 -
GCA_000013585.1.1:1899219-1903609 -
GCA_001721205.1.1:4557977-4562368 +
GCA_000801165.1.1:2785343-2789708 -
GCA_000147855.3.1:2018603-2022994 +
GCA_002012005.1.1:3480354-3484745 +
GCA_002012225.1.1:314637-319028 +
GCA_003030365.1.1:2824417-2828808 -
GCA_000233895.1.1:2028845-2033236 -
GCA_001900635.1.1:2517331-2521683 -
GCA_002442535.1.1:2454772-2459137 -
GCA_000829985.1.1:2136206-2140597 -
GCA_002903105.1.1:4807569-4811934 +
GCA_002993265.1.1:4191695-4196086 +
GCA_002764015.1.1:4698075-4702466 +
GCA_002055635.1.1:4754453-4758844 +
GCA_000800845.2.1:1980565-1984956 -
GCA_003570765.1.1:2020088-2024479 -
GCA_002163935.1.1:1219186-1223577 -
GCA_002240095.1.1:1230669-1235059 -
GCA_002024865.1.1:1972291-1976682 -
GCA_002803905.1.1:2008233-2012624 +
GCA_000599665.1.1:2742054-2746437 -
GCA_001559615.2.1:2609305-2613696 -
GCA_002142695.1.1:3629434-3633825 +
GCA_002285755.1.1:1890322-1894713 -
GCA_002220215.1.1:3602874-3607265 -
GCA_002056065.1.1:328104-332495 +
GCA_003268695.1.1:1986302-1990693 +
GCA_001485455.1.1:2761612-2766002 -
GCA_002011945.1.1:2232779-2237170 +
GCA_003586045.1.1:2183147-2187538 -
GCA_000497505.1.1:1041491-1045880 -
GCA_003433275.1.1:2240477-2244868 -
GCA_002240135.1.1:2518846-2523236 +
GCA_001900965.1.1:1781721-1786112 -
GCA_002090355.1.1:1862633-1867024 -
GCA_001900815.1.1:3110580-3114971 -
GCA_003013205.1.1:2674277-2678668 -
GCA_002007705.1.1:2186012-2190403 -
GCA_003051985.2.1:2019972-2024363 +
GCA_003346835.1.1:683359-687750 +
GCA_003181035.1.1:1770849-1775238 +
GCA_000258025.1.1:2870265-2874656 +
GCA_002853965.1.1:2880847-2885238 -
GCA_002310735.1.1:1959891-1964282 +
GCA_002055605.1.1:2321662-2326026 +
GCA_001936315.1.1:2900617-2905008 -
GCA_000184185.1.1:2082861-2087252 -
GCA_003546975.1.1:409545-413936 -
GCA_003571685.1.1:4359955-4364345 -
GCA_001900335.1.1:3731353-3735744 -
GCA_002310675.1.1:1999879-2004270 +
GCA_002240075.1.1:2059285-2063675 -
GCA_001580175.1.1:1947403-1951793 -
GCA_900092615.1.1:1041412-1045803 +
GCA_003112165.1.1:1308498-1312863 +
GCA_003265245.1.1:2104827-2109192 +
GCA_900474495.1.1:2004548-2008938 +
GCA_000285655.3.1:1987933-1992324 -
GCA_002012305.1.1:1618744-1623135 +
GCA_000783735.2.1:2312621-2317012 +
GCA_002763515.3.1:1862437-1866828 -
GCA_000017745.1.1:2062323-2066714 -
GCA_002240115.1.1:3051786-3056176 +
GCA_000005845.2.1:1934726-1939117 -
GCA_001901215.1.1:1355681-1360046 +
GCA_002142675.1.1:3518956-3523347 -
GCA_000813165.1.1:4286836-4291226 +
GCA_002310615.1.1:2076002-2080393 +
GCA_002163695.1.1:4345811-4350202 -
GCA_003342715.1.1:3822545-3826936 +
GCA_002860085.1.1:3546720-3551111 +
GCA_003571825.1.1:4321706-4326097 +
GCA_002786655.1.1:3691307-3695698 -
GCA_003180995.1.1:381289-385680 -
GCA_002278115.2.1:2174523-2178914 +
GCA_000012005.1.1:1057724-1062114 -
GCA_001901085.1.1:3502212-3506603 +
GCA_900474625.1.1:1931329-1935720 +
GCA_002310695.1.1:2107769-2112160 +
GCA_002116715.1.1:2504912-2509303 +
GCA_001900675.1.1:1226144-1230535 -
GCA_002787935.1.1:105125-109516 +
GCA_002494365.2.1:1123291-1127682 +
GCA_001900395.1.1:1279207-1283598 +
GCA_002011985.1.1:4194055-4198446 -
GCA_003112245.1.1:2266836-2271201 -
GCA_001610755.1.1:2006788-2011179 -
GCA_000022245.1.1:1955016-1959406 -
GCA_002310595.1.1:2223727-2228118 +
GCA_002357915.1.1:2007331-2011722 -
GCA_002215115.1.1:1946674-1951062 -
GCA_002156825.1.1:2266538-2270903 -
GCA_003287245.1.1:201294-205685 +
GCA_001901445.1.1:3918768-3923159 -
GCA_002180095.1.1:2575235-2579626 +
GCA_001029125.1.1:1897443-1901834 -
GCA_001900985.1.1:3906212-3910603 +
GCA_002164635.3.1:94247-98638 +
GCA_000219515.3.1:2044148-2048539 -
GCA_003073815.1.1:3573234-3577625 +
GCA_900174635.1.1:1993420-1997811 +
GCA_003402955.1.1:2928950-2933341 -
GCA_002948655.1.1:1834738-1839129 -
GCA_002012185.1.1:3850356-3854747 -
GCA_003351385.1.1:2820636-2825027 -
GCA_000020185.1.1:1935538-1939903 -
GCA_003288295.1.1:2296085-2300450 -
GCA_000967155.1.1:2236976-2241367 -
GCA_002237285.1.1:2059640-2064031 +
GCA_003288275.1.1:2292091-2296456 -
GCA_002863845.1.1:2114361-2118752 +
GCA_003095635.1.1:2953610-2958001 +
GCA_003073955.1.1:2273627-2278018 +
GCA_002854065.1.1:2699273-2703664 -
GCA_001900905.1.1:1493297-1497688 +
GCA_900174625.1.1:1993412-1997803 +
GCA_002442995.1.1:1899388-1903779 -
GCA_002224625.1.1:3396410-3400775 +
GCA_000743255.1.1:3200694-3205085 +
GCA_001900735.1.1:2166052-2170443 +
GCA_001900435.1.1:2192282-2196673 +
GCA_000019645.1.1:1320988-1325379 +
GCA_003030245.1.1:2640439-2644830 +
GCA_002953435.1.1:582335-586726 -
GCA_002811555.2.1:2044817-2049208 +
GCA_002215155.1.1:2337466-2341855 -
GCA_003180975.1.1:3650662-3655053 -
GCA_000148365.1.1:2085025-2089416 -
GCA_000019385.1.1:1976797-1981188 +
GCA_002893905.2.1:4784481-4788872 -
GCA_003204155.1.1:421-4812 -
GCA_002201835.1.1:3327065-3331448 +
GCA_003855135.1.1:2269366-2273756 +
GCA_002214205.1.1:2106894-2111285 +
GCA_002357895.1.1:1345504-1349895 +
GCA_003204955.1.1:1732409-1736800 +
GCA_001515725.1.1:1950857-1955248 -
GCA_900474445.1.1:2003206-2007596 +
GCA_001579965.1.1:1332080-1336470 +
GCA_002142635.1.1:485471-489836 +
GCA_001559635.1.1:2696889-2701280 -
GCA_002591135.1.1:1366753-1371144 -
GCA_001566615.1.1:1997708-2002099 -
GCA_001566655.1.1:1820658-1825047 -
GCA_000010385.1.1:2105799-2110190 -
GCA_003336405.1.1:274804-279195 -
GCA_003325975.1.1:3033716-3038081 -
GCA_001558295.2.1:1477572-1481937 -
GCA_001900835.1.1:4770767-4775158 -
GCA_002787645.1.1:2168938-2173329 +
GCA_001683435.1.1:305022-309413 -
GCA_001280385.1.1:2187526-2191917 +
GCA_001901025.1.1:704075-708466 -
GCA_003203755.1.1:1550571-1554936 +
GCA_001901045.1.1:4223671-4228062 +
GCA_001577325.1.1:1926505-1930896 -
GCA_900186905.1.1:1971410-1975801 +
GCA_001542675.2.1:1870668-1875059 +
GCA_001901065.1.1:1842035-1846400 -
GCA_001901105.1.1:1841574-1845939 -
GCA_001900945.1.1:2098056-2102447 +
GCA_001644725.1.1:4727520-4731911 -
GCA_002224465.1.1:1472548-1476913 -
GCA_001900615.1.1:2192202-2196593 +
GCA_001513655.1.1:2129390-2133781 -
GCA_001900515.1.1:3126203-3130594 +
GCA_001901365.1.1:1201237-1205628 -
GCA_001901165.1.1:2149394-2153759 +
GCA_001901125.1.1:423640-428031 -
GCA_001677515.1.1:2171257-2175648 -
GCA_001678925.1.1:2665092-2669483 -
GCA_001693635.1.1:4632892-4637282 +
GCA_001675145.1.1:1896440-1900831 -
GCA_000026285.2.1:1889847-1894238 -
GCA_000258145.1.1:2079437-2083828 -
GCA_001663475.1.1:3433384-3437773 -
GCA_001027225.1.1:1228271-1232636 +
GCA_002796585.1.1:1201425-1205816 -
GCA_001660565.1.1:2701003-2705394 -
GCA_001618325.1.1:628136-632525 -
GCA_003031225.1.1:3803313-3807704 +
GCA_001596115.1.1:2660577-2664968 -
GCA_002310715.1.1:2653769-2658160 -
GCA_001900355.1.1:4574348-4578739 +
GCA_001900295.1.1:3225653-3230044 -
GCA_001280325.1.1:2134628-2139019 +
GCA_001442495.1.1:1469126-1473517 -
GCA_002310555.1.1:1992830-1997220 +
GCA_001735705.1.1:2607430-2611821 -
GCA_001721225.1.1:627180-631571 -
GCA_001276585.2.1:1898365-1902756 -
GCA_002302335.1.1:2063720-2068111 -
GCA_001051135.1.1:1897344-1901735 -
GCA_001039415.1.1:1879877-1884268 -
GCA_003073875.1.1:188124-192515 +
GCA_000725265.1.1:1081534-1085925 -
GCA_001007915.1.1:4173460-4177851 +
GCA_001021635.2.1:3029435-3033826 -
GCA_001901185.1.1:705298-709689 -
GCA_000987875.1.1:2034845-2039236 -
GCA_001518855.1.1:1371303-1375668 +
GCA_002788295.1.1:1372493-1376884 -
GCA_001308125.1.1:2702555-2706946 +
GCA_001900415.1.1:3993917-3998308 -
GCA_001280405.1.1:2142294-2146685 +
GCA_001280345.1.1:2262272-2266663 +
GCA_002393465.1.1:1222406-1226797 +
GCA_002393365.1.1:911500-915891 -
GCA_002302315.1.1:2098490-2102881 -
GCA_001900885.1.1:3324252-3328617 +
GCA_002310635.1.1:2262086-2266476 +
GCA_002163955.1.1:4142396-4146787 -
GCA_002310575.1.1:2398095-2402486 +
GCA_002844685.1.1:1986209-1990600 -
GCA_002077195.1.1:2015684-2020075 -
GCA_002787315.1.1:4691408-4695799 +
GCA_002787215.1.1:3850145-3854536 -
GCA_001900795.1.1:2156922-2161313 +
GCA_001901425.1.1:3964127-3968518 -
GCA_002142715.1.1:895789-900180 -
GCA_003254065.1.1:2670846-2675237 -
GCA_002079225.1.1:1972340-1976730 +
GCA_002078275.1.1:1365719-1370110 -
GCA_002180055.1.1:3045260-3049651 -
GCA_002105735.1.1:2863008-2867399 -
GCA_000299455.1.1:2209278-2213669 +
GCA_002237325.1.1:2010981-2015372 -
GCA_002237305.1.1:1902671-1907047 -
GCA_002180215.1.1:2594533-2598924 +
GCA_002192295.1.1:4641638-4646029 -
GCA_002192275.1.1:4672415-4676806 +
GCA_000468515.1.1:2021244-2025635 -
GCA_003073835.1.1:2807192-2811583 -
GCA_002180135.1.1:1685471-1689862 +
GCA_003288415.1.1:1974753-1979144 +
GCA_001900695.1.1:4158445-4162836 +
GCA_002215095.1.1:3027827-3032218 +
GCA_003355175.1.1:4653062-4657454 -
GCA_003176855.1.1:2219195-2223586 -
GCA_000183345.1.1:1906466-1910842 -
GCA_003122105.1.1:2028328-2032719 +
GCA_003591595.1.1:1976794-1981185 +
GCA_900184875.1.1:1945020-1949411 +
GCA_003111785.1.1:313264-317655 +
GCA_001420955.1.1:4436680-4441071 +
GCA_003571785.1.1:2829832-2834223 -
GCA_002078295.1.1:1365776-1370167 -
GCA_003491165.1.1:2177875-2182266 +
GCA_003410275.1.1:3001289-3005680 +
GCA_002850675.4.1:2108853-2113244 +
GCA_002855415.1.1:2078203-2082586 +
GCA_003571765.1.1:2019790-2024181 +
GCA_001900925.1.1:1399742-1404107 -
GCA_003491265.1.1:3276677-3281067 -
GCA_002903125.1.1:4864928-4869246 +
GCA_001693315.1.1:913776-918167 +
GCA_001900555.1.1:2479718-2484109 -
GCA_002944935.1.1:1168666-1173045 -
GCA_002945135.2.1:2021378-2025769 +
GCA_002860105.1.1:2072810-2077201 +
GCA_002870165.1.1:2085299-2089690 +
GCA_003112185.1.1:2598541-2602906 -
GCA_002164645.2.1:2134354-2138745 +
GCA_003112205.1.1:2109611-2113976 -
GCA_003044015.1.1:2719257-2723648 -
GCA_002009315.1.1:3894813-3899204 -
GCA_002999075.1.1:191025-195416 +
GCA_002968715.1.1:4030632-4035023 +
GCA_003043915.1.1:2608056-2612447 -
GCA_000831565.1.1:1998233-2002598 -
GCA_000819645.1.1:2092221-2096612 -
GCA_001679985.1.1:806432-810823 -
GCA_001566635.1.1:1797676-1802067 -
GCA_000464955.2.1:2735179-2739544 -
GCA_001901005.1.1:1740015-1744406 -
GCA_001021615.1.1:831653-836044 -
GCA_000017765.1.1:1953703-1958094 -
GCA_001886935.1.1:2069721-2074086 +
GCA_001888075.1.1:3292365-3296755 +
GCA_002966755.1.1:2576993-2581384 -
GCA_000026265.1.1:1980467-1984832 -
GCA_000025745.1.1:1997658-2002049 -
GCA_003020885.1.1:1929561-1933952 -
GCA_000026245.1.1:2085909-2090300 -
GCA_000010485.1.1:1823148-1827537 -
GCA_000245515.1.1:2286401-2290792 -
GCA_000014845.1.1:1942639-1947030 -
GCA_000091005.1.1:2593762-2598127 -
GCA_001021595.1.1:1021974-1026365 -
GCA_001900715.1.1:2525667-2530058 -
GCA_002012105.1.1:1352055-1356446 +
GCA_002844165.1.1:619066-623449 +
GCA_002012045.1.1:785539-789930 -
GCA_002803805.2.1:4406615-4410998 +
GCA_001901465.1.1:3671274-3675657 +
GCA_001900655.1.1:2357944-2362335 -
GCA_002761835.1.1:1972271-1976662 +
GCA_001678965.1.1:2264130-2268495 -
GCA_001860505.1.1:2456675-2461066 +
GCA_001721125.1.1:2278024-2282389 +
GCA_001886895.1.1:2177815-2182206 +
GCA_001660585.1.1:316859-321250 -
GCA_001677475.1.1:2476384-2480775 -
GCA_001900475.1.1:1806289-1810654 -
GCA_001750845.1.1:2113788-2118179 +
GCA_001900535.1.1:2567761-2572126 +
GCA_001900455.1.1:101820-106211 +
GCA_001900575.1.1:2031059-2035450 +

>534
GCA_001900315.1.1:2370150-2374144 +
GCA_001890365.1.1:2679081-2683076 -
GCA_001886535.1.1:2023041-2027036 -
GCA_001900375.1.1:4398987-4402982 +
GCA_000006925.2.1:1904080-1908074 -
GCA_000007405.1.1:1873276-1877271 -
GCA_002879975.1.1:2829432-2833427 -
GCA_000010745.1.1:2129398-2133393 -
GCA_000013265.1.1:1966896-1970890 -
GCA_002846135.1.1:1956186-1960180 -
GCA_003112145.1.1:4563406-4567401 +
GCA_002150905.1.1:4055757-4059752 +
GCA_000968515.1.1:2017266-2021261 -
GCA_001021855.1.1:1888395-1892390 -
GCA_000833145.1.1:1855096-1859091 -
GCA_000830035.1.1:1885931-1889926 -
GCA_000814145.2.1:1993280-1997275 -
GCA_002180275.1.1:2333360-2337355 +
GCA_000784925.1.1:2126095-2130090 -
GCA_000148605.1.1:1672396-1676390 +
GCA_002925525.1.1:353648-357642 -
GCA_000012025.1.1:1172078-1176073 -
GCA_000801185.2.1:2758825-2762820 -
GCA_000212715.2.1:2245959-2249954 -
GCA_001420935.1.1:2700694-2704689 -
GCA_000026345.1.1:1259545-1263539 +
GCA_000026545.1.1:2039179-2043173 -
GCA_002012125.1.1:3304339-3308334 -
GCA_002012145.1.1:2332131-2336125 +
GCA_002058765.1.1:2163744-2167739 +
GCA_000092525.1.1:1356214-1360209 +
GCA_000027125.1.1:2113991-2117985 -
GCA_000599625.1.1:1932137-1936132 +
GCA_000520035.1.1:2318488-2322483 -
GCA_002196475.1.1:4392198-4396192 -
GCA_001900775.1.1:385311-389299 -
GCA_000743955.1.1:1923433-1927428 -
GCA_002951855.1.1:4542623-4546617 -
GCA_001578125.1.1:4226020-4230015 -
GCA_000332755.1.1:2689128-2693123 -
GCA_002211725.1.1:3006629-3010624 -
GCA_003855115.1.1:4515833-4519828 -
GCA_001901145.1.1:1341960-1345955 +
GCA_002863685.1.1:2701220-2705215 -
GCA_003443795.1.1:1997451-2001438 +
GCA_001900595.1.1:4740372-4744367 -
GCA_001901315.1.1:1526510-1530505 +
GCA_001677495.1.1:2324203-2328198 -
GCA_002057355.1.1:2200029-2204024 +
GCA_000023665.1.1:1892553-1896548 +
GCA_002863885.1.1:2115895-2119890 +
GCA_000493755.1.1:1996829-2000823 -
GCA_002855325.1.1:2110366-2114361 +
GCA_002863665.1.1:2163629-2167624 +
GCA_000007445.1.1:2091885-2095879 -
GCA_002968735.1.1:2890752-2894746 -
GCA_000210475.1.1:2040326-2044314 -
GCA_000008865.2.1:2542175-2546170 -
GCA_001900495.1.1:802478-806473 +
GCA_003030025.1.1:1134070-1138058 -
GCA_002953455.1.1:2077584-2081579 +
GCA_000013305.1.1:1852058-1856052 -
GCA_001721525.1.1:2060678-2064673 -
GCA_003112225.1.1:2636205-2640200 -
GCA_002934895.1.1:228011-232006 +
GCA_000017985.1.1:1918783-1922778 -
GCA_000257275.1.1:1327697-1331692 +
GCA_003231115.1.1:1862038-1866033 +
GCA_002899475.1.1:2005349-2009344 +
GCA_000284495.1.1:1904868-1908862 -
GCA_000010765.1.1:2380883-2384878 -
GCA_002589795.1.1:3427355-3431350 +
GCA_002763995.1.1:1741632-1745626 +
GCA_002787545.1.1:2725037-2729032 +
GCA_000988385.1.1:1932694-1936689 -
GCA_000743995.1.1:1943441-1947436 -
GCA_000953035.1.1:1862585-1866580 -
GCA_002788115.1.1:372983-376977 -
GCA_000227625.1.1:2159132-2163126 -
GCA_002853715.1.1:2144179-2148173 +
GCA_001969285.3.1:2007780-2011768 +
GCA_002853805.1.1:2107359-2111354 +
GCA_002310655.1.1:2223147-2227081 +
GCA_002853655.1.1:2083861-2087856 +
GCA_003033905.1.1:1948869-1952864 +
GCA_002196495.1.1:2209836-2213830 +
GCA_003344465.1.1:2109972-2113966 +
GCA_002812545.1.1:644886-648874 -
GCA_001682305.2.1:2319419-2323414 +
GCA_003443815.1.1:1996574-2000561 +
GCA_003352425.1.1:2116514-2120509 +
GCA_002996665.1.1:4064608-4068603 +
GCA_003413625.1.1:2113217-2117212 +
GCA_002156845.1.1:2290539-2294534 -
GCA_002057245.1.1:2369632-2373627 +
GCA_002214745.2.1:2172793-2176788 +
GCA_002716885.1.1:2077141-2081136 -
GCA_002357875.1.1:1336284-1340279 +
GCA_002224605.1.1:345897-349892 +
GCA_002056145.1.1:84645-88640 -
GCA_000971615.1.1:536018-540013 +
GCA_002796445.1.1:1373910-1377905 +
GCA_002952695.1.1:2057321-2061316 +
GCA_001901405.1.1:4627960-4631955 -
GCA_002163655.1.1:4276858-4280853 -
GCA_000013585.1.1:1904699-1908694 -
GCA_001721205.1.1:4552890-4556885 +
GCA_000801165.1.1:2808992-2812987 -
GCA_000147855.3.1:2013517-2017512 +
GCA_002012005.1.1:3475269-3479264 +
GCA_002012225.1.1:309551-313546 +
GCA_003030365.1.1:2829898-2833893 -
GCA_000233895.1.1:2034327-2038321 -
GCA_001900635.1.1:2540973-2544961 -
GCA_002442535.1.1:2468136-2472131 -
GCA_000829985.1.1:2141687-2145675 -
GCA_002903105.1.1:4781546-4785541 +
GCA_002993265.1.1:4186610-4190605 +
GCA_002764015.1.1:4692990-4696984 +
GCA_002055635.1.1:4749367-4753362 +
GCA_000800845.2.1:1986047-1990040 -
GCA_003570765.1.1:2025569-2029564 -
GCA_002163935.1.1:1224667-1228662 -
GCA_002240095.1.1:1236149-1240144 -
GCA_002024865.1.1:1977773-1981767 -
GCA_002803905.1.1:2003148-2007143 +
GCA_000599665.1.1:2748247-2752241 -
GCA_001559615.2.1:2614786-2618781 -
GCA_002142695.1.1:3624349-3628344 +
GCA_002285755.1.1:1895804-1899798 -
GCA_002220215.1.1:3608354-3612349 -
GCA_002056065.1.1:323019-327014 +
GCA_003268695.1.1:1981217-1985212 +
GCA_001485455.1.1:2767092-2771087 -
GCA_002011945.1.1:2227693-2231688 +
GCA_003586045.1.1:2188628-2192623 -
GCA_000497505.1.1:1046969-1050964 -
GCA_003433275.1.1:2245958-2249953 -
GCA_002240135.1.1:2513761-2517756 +
GCA_001900965.1.1:1787202-1791197 -
GCA_002090355.1.1:1868114-1872109 -
GCA_001900815.1.1:3116062-3120057 -
GCA_003013205.1.1:2679758-2683746 -
GCA_002007705.1.1:2191493-2195488 -
GCA_003051985.2.1:2014887-2018882 +
GCA_003346835.1.1:678274-682268 +
GCA_003181035.1.1:1765762-1769756 +
GCA_000258025.1.1:2865179-2869174 +
GCA_002853965.1.1:2886328-2890323 -
GCA_002310735.1.1:1954806-1958801 +
GCA_002055605.1.1:2298312-2302307 +
GCA_001936315.1.1:2906098-2910093 -
GCA_000184185.1.1:2088343-2092338 -
GCA_003546975.1.1:415027-419021 -
GCA_003571685.1.1:4365436-4369430 -
GCA_001900335.1.1:3736834-3740829 -
GCA_002310675.1.1:1994794-1998789 +
GCA_002240075.1.1:2064765-2068760 -
GCA_001580175.1.1:1952883-1956878 -
GCA_900092615.1.1:1036328-1040323 +
GCA_003112165.1.1:1285216-1289211 +
GCA_003265245.1.1:2089692-2093687 +
GCA_900474495.1.1:1999463-2003458 +
GCA_000285655.3.1:1993415-1997409 -
GCA_002012305.1.1:1613659-1617653 +
GCA_000783735.2.1:2307536-2311531 +
GCA_002763515.3.1:1867919-1871913 -
GCA_000017745.1.1:2067804-2071799 -
GCA_002240115.1.1:3046701-3050696 +
GCA_000005845.2.1:1940207-1944202 -
GCA_001901215.1.1:1332401-1336396 +
GCA_002142675.1.1:3524438-3528432 -
GCA_000813165.1.1:4281752-4285746 +
GCA_002310615.1.1:2070932-2074911 +
GCA_002163695.1.1:4351292-4355287 -
GCA_003342715.1.1:3817467-3821455 +
GCA_002860085.1.1:3541634-3545629 +
GCA_003571825.1.1:4316621-4320615 +
GCA_002786655.1.1:3696788-3700783 -
GCA_003180995.1.1:386771-390765 -
GCA_002278115.2.1:2169437-2173432 +
GCA_000012005.1.1:1063204-1067199 -
GCA_001901085.1.1:3497127-3501122 +
GCA_900474625.1.1:1926244-1930239 +
GCA_002310695.1.1:2102683-2106678 +
GCA_002116715.1.1:2499827-2503822 +
GCA_001900675.1.1:1231625-1235620 -
GCA_002787935.1.1:100039-104034 +
GCA_002494365.2.1:1118206-1122201 +
GCA_001900395.1.1:1274122-1278116 +
GCA_002011985.1.1:4199537-4203532 -
GCA_003112245.1.1:2290488-2294483 -
GCA_001610755.1.1:2012269-2016264 -
GCA_000022245.1.1:1960496-1964491 -
GCA_002310595.1.1:2218641-2222636 +
GCA_002357915.1.1:2012813-2016807 -
GCA_002215115.1.1:1952152-1956146 -
GCA_002156825.1.1:2290189-2294184 -
GCA_003287245.1.1:196209-200204 +
GCA_001901445.1.1:3924249-3928244 -
GCA_002180095.1.1:2570149-2574144 +
GCA_001029125.1.1:1902924-1906919 -
GCA_001900985.1.1:3901127-3905122 +
GCA_002164635.3.1:89162-93156 +
GCA_000219515.3.1:2049630-2053625 -
GCA_003073815.1.1:3568149-3572144 +
GCA_900174635.1.1:1988335-1992330 +
GCA_003402955.1.1:2934431-2938426 -
GCA_002948655.1.1:1840220-1844215 -
GCA_002012185.1.1:3855837-3859832 -
GCA_003351385.1.1:2826120-2830115 -
GCA_000020185.1.1:880995-884990 -
GCA_003288295.1.1:2319737-2323732 -
GCA_000967155.1.1:2242457-2246452 -
GCA_002237285.1.1:2054555-2058550 +
GCA_003288275.1.1:2315743-2319738 -
GCA_002863845.1.1:2109276-2113270 +
GCA_003095635.1.1:2948525-2952519 +
GCA_003073955.1.1:2268542-2272537 +
GCA_002854065.1.1:2704754-2708749 -
GCA_001900905.1.1:1488212-1492207 +
GCA_900174625.1.1:1988327-1992322 +
GCA_002442995.1.1:1904869-1908864 -
GCA_002224625.1.1:3383416-3387411 +
GCA_000743255.1.1:3195609-3199603 +
GCA_001900735.1.1:2160967-2164961 +
GCA_001900435.1.1:2187197-2191192 +
GCA_000019645.1.1:1315903-1319897 +
GCA_003030245.1.1:2635353-2639348 +
GCA_002953435.1.1:587817-591811 -
GCA_002811555.2.1:2039732-2043727 +
GCA_002215155.1.1:2342944-2346937 -
GCA_003180975.1.1:3656143-3660138 -
GCA_000148365.1.1:2090507-2094501 -
GCA_000019385.1.1:1971712-1975707 +
GCA_002893905.2.1:4789962-4793957 -
GCA_003204155.1.1:5902-9890 -
GCA_002201835.1.1:3321971-3325966 +
GCA_003855135.1.1:2264281-2268276 +
GCA_002214205.1.1:2101808-2105803 +
GCA_002357895.1.1:1340418-1344413 +
GCA_003204955.1.1:1727323-1731318 +
GCA_001515725.1.1:1956338-1960333 -
GCA_900474445.1.1:1998128-2002116 +
GCA_001579965.1.1:1326995-1330990 +
GCA_002142635.1.1:472477-476472 +
GCA_001559635.1.1:2702370-2706365 -
GCA_002591135.1.1:1372235-1376229 -
GCA_001566615.1.1:2003190-2007184 -
GCA_001566655.1.1:1826140-1830134 -
GCA_000010385.1.1:2111281-2115276 -
GCA_003336405.1.1:280285-284273 -
GCA_003325975.1.1:3057374-3061369 -
GCA_001558295.2.1:1490936-1494931 -
GCA_001900835.1.1:4776248-4780243 -
GCA_002787645.1.1:2163852-2167847 +
GCA_001683435.1.1:310504-314498 -
GCA_001280385.1.1:2182441-2186435 +
GCA_001901025.1.1:709556-713551 -
GCA_003203755.1.1:1527289-1531284 +
GCA_001901045.1.1:4218586-4222581 +
GCA_001577325.1.1:1931987-1935981 -
GCA_900186905.1.1:1966332-1970320 +
GCA_001542675.2.1:1865583-1869578 +
GCA_001901065.1.1:1865685-1869680 -
GCA_001901105.1.1:1865224-1869219 -
GCA_001900945.1.1:2092971-2096966 +
GCA_001644725.1.1:4733001-4736996 -
GCA_002224465.1.1:1485912-1489906 -
GCA_001900615.1.1:2187117-2191112 +
GCA_001513655.1.1:2134872-2138866 -
GCA_001900515.1.1:3121118-3125113 +
GCA_001901365.1.1:1206718-1210706 -
GCA_001901165.1.1:2126114-2130109 +
GCA_001901125.1.1:429122-433117 -
GCA_001677515.1.1:2176738-2180733 -
GCA_001678925.1.1:2670573-2674568 -
GCA_001693635.1.1:4627807-4631802 +
GCA_001675145.1.1:1901922-1905916 -
GCA_000026285.2.1:1895329-1899323 -
GCA_000258145.1.1:2084919-2088914 -
GCA_001663475.1.1:3438866-3442860 -
GCA_001027225.1.1:1216380-1220375 +
GCA_002796585.1.1:1206907-1210901 -
GCA_001660565.1.1:2706484-2710479 -
GCA_001618325.1.1:633618-637612 -
GCA_003031225.1.1:3798228-3802223 +
GCA_001596115.1.1:2666058-2670053 -
GCA_002310715.1.1:2659250-2663245 -
GCA_001900355.1.1:4569263-4573258 +
GCA_001900295.1.1:3231135-3235130 -
GCA_001280325.1.1:2129543-2133537 +
GCA_001442495.1.1:1474607-1478602 -
GCA_002310555.1.1:1987744-1991739 +
GCA_001735705.1.1:2612911-2616899 -
GCA_001721225.1.1:632663-636657 -
GCA_001276585.2.1:1903846-1907841 -
GCA_002302335.1.1:2069201-2073196 -
GCA_001051135.1.1:1902825-1906820 -
GCA_001039415.1.1:1885358-1889353 -
GCA_003073875.1.1:183038-187033 +
GCA_000725265.1.1:1087015-1091010 -
GCA_001007915.1.1:4168374-4172369 +
GCA_001021635.2.1:3034917-3038911 -
GCA_001901185.1.1:710779-714774 -
GCA_000987875.1.1:2040326-2044314 -
GCA_001518855.1.1:1358309-1362304 +
GCA_002788295.1.1:1377974-1381969 -
GCA_001308125.1.1:2697470-2701465 +
GCA_001900415.1.1:3999398-4003393 -
GCA_001280405.1.1:2137209-2141203 +
GCA_001280345.1.1:2257187-2261181 +
GCA_002393465.1.1:1217321-1221316 +
GCA_002393365.1.1:916981-920976 -
GCA_002302315.1.1:2103972-2107967 -
GCA_001900885.1.1:3300973-3304968 +
GCA_002310635.1.1:2257001-2260995 +
GCA_002163955.1.1:4147878-4151873 -
GCA_002310575.1.1:2393010-2397004 +
GCA_002844685.1.1:1991691-1995685 -
GCA_002077195.1.1:2021165-2025160 -
GCA_002787315.1.1:4686323-4690318 +
GCA_002787215.1.1:3855627-3859621 -
GCA_001900795.1.1:2151837-2155832 +
GCA_001901425.1.1:3969608-3973603 -
GCA_002142715.1.1:901271-905265 -
GCA_003254065.1.1:2676327-2680322 -
GCA_002079225.1.1:1967262-1971250 +
GCA_002078275.1.1:1371200-1375195 -
GCA_002180055.1.1:3050741-3054736 -
GCA_002105735.1.1:2868489-2872484 -
GCA_000299455.1.1:2204193-2208188 +
GCA_002237325.1.1:2016462-2020457 -
GCA_002237305.1.1:1908138-1912132 -
GCA_002180215.1.1:2589448-2593443 +
GCA_002192295.1.1:4647119-4651114 -
GCA_002192275.1.1:4667330-4671325 +
GCA_000468515.1.1:2026726-2030721 -
GCA_003073835.1.1:2812673-2816668 -
GCA_002180135.1.1:1680386-1684381 +
GCA_003288415.1.1:1969667-1973662 +
GCA_001900695.1.1:4153360-4157355 +
GCA_002215095.1.1:3022742-3026736 +
GCA_003355175.1.1:4658546-4662541 -
GCA_003176855.1.1:2224676-2228671 -
GCA_000183345.1.1:1911933-1915927 -
GCA_003122105.1.1:2023242-2027237 +
GCA_003591595.1.1:1971709-1975704 +
GCA_900184875.1.1:1939935-1943930 +
GCA_003111785.1.1:308186-312174 +
GCA_001420955.1.1:4431595-4435589 +
GCA_003571785.1.1:2835314-2839308 -
GCA_002078295.1.1:1371257-1375252 -
GCA_003491165.1.1:2172790-2176785 +
GCA_003410275.1.1:2996203-3000198 +
GCA_002850675.4.1:2103768-2107763 +
GCA_002855415.1.1:2073109-2077104 +
GCA_003571765.1.1:2014712-2018700 +
GCA_001900925.1.1:1423391-1427386 -
GCA_003491265.1.1:3282156-3286149 -
GCA_002903125.1.1:4859843-4863838 +
GCA_001693315.1.1:908691-912685 +
GCA_001900555.1.1:2485199-2489187 -
GCA_002944935.1.1:1174147-1178141 -
GCA_002945135.2.1:2016293-2020288 +
GCA_002860105.1.1:2067725-2071720 +
GCA_002870165.1.1:2080214-2084209 +
GCA_003112185.1.1:2622192-2626187 -
GCA_002164645.2.1:2129269-2133263 +
GCA_003112205.1.1:2133269-2137264 -
GCA_003044015.1.1:2724739-2728733 -
GCA_002009315.1.1:3900295-3904289 -
GCA_002999075.1.1:185939-189934 +
GCA_002968715.1.1:4025547-4029542 +
GCA_003043915.1.1:2613538-2617532 -
GCA_000831565.1.1:2021884-2025879 -
GCA_000819645.1.1:2097702-2101697 -
GCA_001679985.1.1:811914-815909 -
GCA_001566635.1.1:1803158-1807152 -
GCA_000464955.2.1:2758828-2762823 -
GCA_001901005.1.1:1745496-1749491 -
GCA_001021615.1.1:837135-841129 -
GCA_000017765.1.1:1959184-1963179 -
GCA_001886935.1.1:2046443-2050438 +
GCA_001888075.1.1:3287287-3291275 +
GCA_002966755.1.1:2582475-2586470 -
GCA_000026265.1.1:2004116-2008111 -
GCA_000025745.1.1:2003140-2007134 -
GCA_003020885.1.1:1935043-1939037 -
GCA_000026245.1.1:2091390-2095385 -
GCA_000010485.1.1:1828630-1832624 -
GCA_000245515.1.1:2291882-2295877 -
GCA_000014845.1.1:1948121-1952115 -
GCA_000091005.1.1:2617413-2621408 -
GCA_001021595.1.1:1027456-1031450 -
GCA_001900715.1.1:2531148-2535136 -
GCA_002012105.1.1:1346970-1350965 +
GCA_002844165.1.1:613972-617967 +
GCA_002012045.1.1:791021-795016 -
GCA_002803805.2.1:4401521-4405516 +
GCA_001901465.1.1:3666180-3670175 +
GCA_001900655.1.1:2363425-2367413 -
GCA_002761835.1.1:1967193-1971181 +
GCA_001678965.1.1:2289040-2293035 -
GCA_001860505.1.1:2451590-2455585 +
GCA_001721125.1.1:2254742-2258737 +
GCA_001886895.1.1:2172730-2176725 +
GCA_001660585.1.1:322341-326335 -
GCA_001677475.1.1:2481866-2485860 -
GCA_001900475.1.1:1829936-1833931 -
GCA_001750845.1.1:2108710-2112696 +
GCA_001900535.1.1:2544482-2548477 +
GCA_001900455.1.1:96742-100730 +
GCA_001900575.1.1:2025981-2029969 +

>533
GCA_001900315.1.1:2368200-2370012 +
GCA_001890365.1.1:2683216-2685028 -
GCA_001886535.1.1:2027168-2028985 -
GCA_001900375.1.1:4397038-4398855 +
GCA_000006925.2.1:1908206-1910023 -
GCA_000007405.1.1:1877403-1879220 -
GCA_002879975.1.1:2833559-2835376 -
GCA_000010745.1.1:2133525-2135342 -
GCA_000013265.1.1:1971092-1972909 -
GCA_002846135.1.1:1960382-1962199 -
GCA_003112145.1.1:4561457-4563274 +
GCA_002150905.1.1:4053808-4055625 +
GCA_000968515.1.1:2021393-2023210 -
GCA_001021855.1.1:1892522-1894339 -
GCA_000833145.1.1:1859417-1861234 -
GCA_000830035.1.1:1890252-1892069 -
GCA_000814145.2.1:1997407-1999224 -
GCA_002180275.1.1:2331411-2333228 +
GCA_000784925.1.1:2130222-2132039 -
GCA_000148605.1.1:1670377-1672194 +
GCA_002925525.1.1:357782-359594 -
GCA_000012025.1.1:1176108-1177909 -
GCA_000801185.2.1:2762952-2764769 -
GCA_000212715.2.1:2250086-2251903 -
GCA_001420935.1.1:2704823-2706640 -
GCA_000026345.1.1:1257595-1259407 +
GCA_000026545.1.1:2043305-2045122 -
GCA_002012125.1.1:3308466-3310283 -
GCA_002012145.1.1:2327444-2329261 +
GCA_002058765.1.1:2161793-2163610 +
GCA_000092525.1.1:1354265-1356082 +
GCA_000027125.1.1:2118127-2119939 -
GCA_000599625.1.1:1930188-1932005 +
GCA_000520035.1.1:2322714-2324531 -
GCA_002196475.1.1:4396326-4398143 -
GCA_001900775.1.1:389438-391255 -
GCA_000743955.1.1:1927560-1929377 -
GCA_002951855.1.1:4548254-4550071 -
GCA_001578125.1.1:4230147-4231964 -
GCA_000332755.1.1:2693255-2695072 -
GCA_002211725.1.1:3010853-3012670 -
GCA_003855115.1.1:4519960-4521777 -
GCA_001901145.1.1:1340011-1341828 +
GCA_002863685.1.1:2705349-2707166 -
GCA_003443795.1.1:1995495-1997312 +
GCA_001900595.1.1:4744499-4746316 -
GCA_001901315.1.1:1524367-1526184 +
GCA_001677495.1.1:2328330-2330147 -
GCA_002057355.1.1:2198080-2199897 +
GCA_000023665.1.1:1890410-1892227 +
GCA_002863885.1.1:2113944-2115761 +
GCA_000493755.1.1:2002460-2004277 -
GCA_002855325.1.1:2108223-2110040 +
GCA_002863665.1.1:2161678-2163495 +
GCA_000007445.1.1:2096011-2097828 -
GCA_002968735.1.1:2894886-2896698 -
GCA_000210475.1.1:2044453-2046270 -
GCA_000008865.2.1:2546401-2548218 -
GCA_001900495.1.1:800529-802346 +
GCA_003030025.1.1:1138197-1140014 -
GCA_002953455.1.1:2075635-2077452 +
GCA_000013305.1.1:1856190-1858002 -
GCA_001721525.1.1:2064805-2066622 -
GCA_003112225.1.1:2640332-2642149 -
GCA_002934895.1.1:226062-227879 +
GCA_000017985.1.1:1923104-1924921 -
GCA_000257275.1.1:1325763-1327565 +
GCA_003231115.1.1:1859992-1861809 +
GCA_002899475.1.1:2002120-2003937 +
GCA_000284495.1.1:1908992-1910809 -
GCA_000010765.1.1:2385010-2386827 -
GCA_002589795.1.1:3425212-3427029 +
GCA_002763995.1.1:1738178-1739995 +
GCA_002787545.1.1:2723088-2724905 +
GCA_000988385.1.1:1936821-1938638 -
GCA_000743995.1.1:1947568-1949385 -
GCA_000953035.1.1:1866712-1868529 -
GCA_002788115.1.1:377117-378929 -
GCA_000227625.1.1:2163264-2165076 -
GCA_002853715.1.1:2142232-2144049 +
GCA_001969285.3.1:2005824-2007641 +
GCA_002853805.1.1:2105216-2107033 +
GCA_002310655.1.1:2221195-2223007 +
GCA_002853655.1.1:2081912-2083729 +
GCA_003033905.1.1:1946920-1948737 +
GCA_002196495.1.1:2207885-2209702 +
GCA_003344465.1.1:2108025-2109842 +
GCA_002812545.1.1:649013-650830 -
GCA_001682305.2.1:2317470-2319287 +
GCA_003443815.1.1:1994618-1996435 +
GCA_003352425.1.1:2114565-2116382 +
GCA_002996665.1.1:4062659-4064476 +
GCA_003413625.1.1:2111074-2112891 +
GCA_002156845.1.1:2294666-2296483 -
GCA_002057245.1.1:2367683-2369500 +
GCA_002214745.2.1:2170844-2172661 +
GCA_002716885.1.1:2081268-2083085 -
GCA_002357875.1.1:1333058-1334875 +
GCA_002224605.1.1:343948-345765 +
GCA_002056145.1.1:88772-90589 -
GCA_000971615.1.1:534069-535886 +
GCA_002796445.1.1:1371961-1373778 +
GCA_002952695.1.1:2055372-2057189 +
GCA_001901405.1.1:4632087-4633904 -
GCA_002163655.1.1:4280985-4282802 -
GCA_000013585.1.1:1908826-1910643 -
GCA_001721205.1.1:4550939-4552756 +
GCA_000801165.1.1:2813119-2814936 -
GCA_000147855.3.1:2010288-2012105 +
GCA_002012005.1.1:3473320-3475137 +
GCA_002012225.1.1:307602-309419 +
GCA_003030365.1.1:2834025-2835842 -
GCA_000233895.1.1:2038453-2040270 -
GCA_001900635.1.1:2545294-2547111 -
GCA_002442535.1.1:2472263-2474080 -
GCA_000829985.1.1:2145814-2147631 -
GCA_002903105.1.1:4779597-4781414 +
GCA_002993265.1.1:4184467-4186284 +
GCA_002764015.1.1:4689536-4691353 +
GCA_002055635.1.1:4747418-4749235 +
GCA_000800845.2.1:1990242-1992059 -
GCA_003570765.1.1:2029696-2031513 -
GCA_002163935.1.1:1228794-1230611 -
GCA_002240095.1.1:1240276-1242093 -
GCA_002024865.1.1:1981969-1983786 -
GCA_002803905.1.1:2001199-2003016 +
GCA_000599665.1.1:2752381-2754193 -
GCA_001559615.2.1:2619107-2620924 -
GCA_002142695.1.1:3622400-3624217 +
GCA_002285755.1.1:1900000-1901817 -
GCA_002220215.1.1:3612481-3614298 -
GCA_002056065.1.1:321070-322887 +
GCA_003268695.1.1:1979074-1980891 +
GCA_001485455.1.1:2771219-2773036 -
GCA_002011945.1.1:2225744-2227561 +
GCA_003586045.1.1:2192755-2194572 -
GCA_000497505.1.1:1051096-1052912 -
GCA_003433275.1.1:2250085-2251902 -
GCA_002240135.1.1:2511812-2513629 +
GCA_001900965.1.1:1791329-1793146 -
GCA_002090355.1.1:1872435-1874252 -
GCA_001900815.1.1:3120189-3122006 -
GCA_003013205.1.1:2683885-2685702 -
GCA_002007705.1.1:2195620-2197437 -
GCA_003051985.2.1:2012938-2014755 +
GCA_003346835.1.1:676325-678142 +
GCA_003181035.1.1:1762308-1764125 +
GCA_000258025.1.1:2861950-2863767 +
GCA_002853965.1.1:2890455-2892272 -
GCA_002310735.1.1:1952857-1954674 +
GCA_002055605.1.1:2296363-2298180 +
GCA_001936315.1.1:2910225-2912042 -
GCA_000184185.1.1:2093750-2095567 -
GCA_003546975.1.1:419153-420970 -
GCA_003571685.1.1:4369568-4371380 -
GCA_001900335.1.1:3740961-3742778 -
GCA_002310675.1.1:1992651-1994468 +
GCA_002240075.1.1:2068892-2070709 -
GCA_001580175.1.1:1957010-1958827 -
GCA_900092615.1.1:1034379-1036196 +
GCA_003112165.1.1:1283267-1285084 +
GCA_003265245.1.1:2087743-2089560 +
GCA_900474495.1.1:1997320-1999137 +
GCA_000285655.3.1:1999046-2000863 -
GCA_002012305.1.1:1610205-1612022 +
GCA_000783735.2.1:2305587-2307404 +
GCA_002763515.3.1:1872051-1873863 -
GCA_000017745.1.1:2071931-2073748 -
GCA_002240115.1.1:3044752-3046569 +
GCA_000005845.2.1:1944334-1946151 -
GCA_001901215.1.1:1330452-1332269 +
GCA_002142675.1.1:3528572-3530384 -
GCA_000813165.1.1:4279733-4281550 +
GCA_002310615.1.1:2068969-2070773 +
GCA_002163695.1.1:4355419-4357236 -
GCA_003342715.1.1:3815511-3817328 +
GCA_002860085.1.1:3539685-3541502 +
GCA_003571825.1.1:4313167-4314984 +
GCA_002786655.1.1:3700915-3702732 -
GCA_003180995.1.1:390905-392717 -
GCA_002278115.2.1:2167483-2169295 +
GCA_000012005.1.1:1067331-1069148 -
GCA_001901085.1.1:3495178-3496995 +
GCA_900474625.1.1:1924295-1926112 +
GCA_002310695.1.1:2100734-2102551 +
GCA_002116715.1.1:2497878-2499695 +
GCA_001900675.1.1:1235752-1237569 -
GCA_002787935.1.1:98090-99907 +
GCA_002494365.2.1:1116063-1117880 +
GCA_001900395.1.1:1272175-1273990 +
GCA_002011985.1.1:4203674-4205486 -
GCA_003112245.1.1:2294615-2296432 -
GCA_001610755.1.1:2016396-2018213 -
GCA_000022245.1.1:1964623-1966440 -
GCA_002310595.1.1:2216689-2218501 +
GCA_002357915.1.1:2016937-2018754 -
GCA_002215115.1.1:1956276-1958093 -
GCA_002156825.1.1:2294316-2296133 -
GCA_003287245.1.1:194066-195883 +
GCA_001901445.1.1:3928376-3930193 -
GCA_002180095.1.1:2568200-2570017 +
GCA_001029125.1.1:1907245-1909062 -
GCA_001900985.1.1:3898984-3900801 +
GCA_002164635.3.1:87210-89022 +
GCA_000219515.3.1:2053765-2055577 -
GCA_003073815.1.1:3566006-3567823 +
GCA_900174635.1.1:1986386-1988203 +
GCA_003402955.1.1:2938752-2940569 -
GCA_002948655.1.1:1844347-1846164 -
GCA_002012185.1.1:3859964-3861781 -
GCA_003351385.1.1:2830441-2832258 -
GCA_000020185.1.1:885025-886826 -
GCA_003288295.1.1:2323864-2325681 -
GCA_000967155.1.1:2246584-2248401 -
GCA_002237285.1.1:2052622-2054423 +
GCA_003288275.1.1:2319870-2321687 -
GCA_002863845.1.1:2107329-2109144 +
GCA_003095635.1.1:2946578-2948395 +
GCA_003073955.1.1:2266593-2268410 +
GCA_002854065.1.1:2708980-2710797 -
GCA_001900905.1.1:1486263-1488080 +
GCA_900174625.1.1:1986378-1988195 +
GCA_002442995.1.1:1908996-1910813 -
GCA_002224625.1.1:3381467-3383284 +
GCA_000743255.1.1:3193660-3195477 +
GCA_001900735.1.1:2159020-2160837 +
GCA_001900435.1.1:2185248-2187065 +
GCA_000019645.1.1:1313954-1315769 +
GCA_003030245.1.1:2633403-2635215 +
GCA_002953435.1.1:592013-593830 -
GCA_002811555.2.1:2037783-2039600 +
GCA_002215155.1.1:2347069-2348886 -
GCA_003180975.1.1:3660270-3662087 -
GCA_000148365.1.1:2094633-2096450 -
GCA_000019385.1.1:1969763-1971580 +
GCA_002893905.2.1:4794283-4796100 -
GCA_003204155.1.1:10029-11846 -
GCA_002201835.1.1:3320004-3321742 +
GCA_003855135.1.1:2262332-2264149 +
GCA_002214205.1.1:2099859-2101676 +
GCA_002357895.1.1:1337192-1339009 +
GCA_003204955.1.1:1724097-1725914 +
GCA_001515725.1.1:1960465-1962282 -
GCA_900474445.1.1:1996172-1997989 +
GCA_001579965.1.1:1325046-1326863 +
GCA_002142635.1.1:470528-472345 +
GCA_001559635.1.1:2706691-2708508 -
GCA_002591135.1.1:1376369-1378181 -
GCA_001566615.1.1:2008821-2010638 -
GCA_001566655.1.1:1831771-1833588 -
GCA_000010385.1.1:2115408-2117225 -
GCA_003336405.1.1:284412-286229 -
GCA_003325975.1.1:3061501-3063318 -
GCA_001558295.2.1:1495063-1496880 -
GCA_001900835.1.1:4780375-4782192 -
GCA_002787645.1.1:2160626-2162443 +
GCA_001683435.1.1:314636-316448 -
GCA_001280385.1.1:2180422-2182239 +
GCA_001901025.1.1:713683-715500 -
GCA_003203755.1.1:1525340-1527157 +
GCA_001901045.1.1:4216637-4218454 +
GCA_001577325.1.1:1937618-1939435 -
GCA_900186905.1.1:1964376-1966193 +
GCA_001542675.2.1:1863440-1865257 +
GCA_001901065.1.1:1869812-1871629 -
GCA_001901105.1.1:1869351-1871168 -
GCA_001900945.1.1:2091022-2092839 +
GCA_001644725.1.1:4737128-4738945 -
GCA_002224465.1.1:1490038-1491855 -
GCA_001900615.1.1:2184974-2186791 +
GCA_001513655.1.1:2140503-2142320 -
GCA_001900515.1.1:3119169-3120986 +
GCA_001901365.1.1:1210845-1212662 -
GCA_001901165.1.1:2124165-2125982 +
GCA_001901125.1.1:433249-435066 -
GCA_001677515.1.1:2181059-2182876 -
GCA_001678925.1.1:2674894-2676711 -
GCA_001693635.1.1:4625858-4627675 +
GCA_001675145.1.1:1906054-1907866 -
GCA_000026285.2.1:1899525-1901342 -
GCA_000258145.1.1:2090326-2092143 -
GCA_001663475.1.1:3444497-3446314 -
GCA_001027225.1.1:1214544-1216345 +
GCA_002796585.1.1:1211033-1212848 -
GCA_001660565.1.1:2710611-2712428 -
GCA_001618325.1.1:639249-641066 -
GCA_003031225.1.1:3796279-3798096 +
GCA_001596115.1.1:2670379-2672196 -
GCA_002310715.1.1:2663377-2665194 -
GCA_001900355.1.1:4567314-4569131 +
GCA_001900295.1.1:3235270-3237082 -
GCA_001280325.1.1:2127524-2129341 +
GCA_001442495.1.1:1478734-1480551 -
GCA_002310555.1.1:1985795-1987612 +
GCA_001735705.1.1:2617038-2618855 -
GCA_001721225.1.1:636791-638608 -
GCA_001276585.2.1:1907973-1909790 -
GCA_002302335.1.1:2073328-2075145 -
GCA_001051135.1.1:1906952-1908769 -
GCA_001039415.1.1:1889679-1891496 -
GCA_003073875.1.1:181089-182906 +
GCA_000725265.1.1:1091142-1092959 -
GCA_001007915.1.1:4166425-4168242 +
GCA_001021635.2.1:3039041-3040858 -
GCA_001901185.1.1:714906-716723 -
GCA_000987875.1.1:2044453-2046270 -
GCA_001518855.1.1:1356360-1358177 +
GCA_002788295.1.1:1382101-1383918 -
GCA_001308125.1.1:2695521-2697338 +
GCA_001900415.1.1:4003525-4005342 -
GCA_001280405.1.1:2135190-2137007 +
GCA_001280345.1.1:2255168-2256985 +
GCA_002393465.1.1:1215372-1217189 +
GCA_002393365.1.1:921108-922925 -
GCA_002302315.1.1:2108099-2109916 -
GCA_001900885.1.1:3299024-3300841 +
GCA_002310635.1.1:2255054-2256869 +
GCA_002163955.1.1:4152005-4153822 -
GCA_002310575.1.1:2391060-2392872 +
GCA_002844685.1.1:1995887-1997704 -
GCA_002077195.1.1:2025486-2027303 -
GCA_002787315.1.1:4684374-4686191 +
GCA_002787215.1.1:3859761-3861573 -
GCA_001900795.1.1:2149694-2151511 +
GCA_001901425.1.1:3973735-3975552 -
GCA_002142715.1.1:906902-908719 -
GCA_003254065.1.1:2680454-2682271 -
GCA_002079225.1.1:1965306-1967123 +
GCA_002078275.1.1:1375521-1377338 -
GCA_002180055.1.1:3054868-3056685 -
GCA_002105735.1.1:2872810-2874627 -
GCA_000299455.1.1:2202244-2204061 +
GCA_002237325.1.1:2020589-2022406 -
GCA_002237305.1.1:1912262-1914079 -
GCA_002180215.1.1:2587499-2589316 +
GCA_002192295.1.1:4651246-4653063 -
GCA_002192275.1.1:4665381-4667198 +
GCA_000468515.1.1:2032133-2033950 -
GCA_003073835.1.1:2816800-2818617 -
GCA_002180135.1.1:1678437-1680254 +
GCA_003288415.1.1:1967718-1969535 +
GCA_001900695.1.1:4151411-4153228 +
GCA_002215095.1.1:3020795-3022612 +
GCA_003355175.1.1:4663952-4665769 -
GCA_003176855.1.1:2228803-2230620 -
GCA_000183345.1.1:1916057-1917874 -
GCA_003122105.1.1:2021293-2023110 +
GCA_003591595.1.1:1969760-1971577 +
GCA_900184875.1.1:1937986-1939803 +
GCA_003111785.1.1:306230-308047 +
GCA_001420955.1.1:4429648-4431465 +
GCA_003571785.1.1:2839448-2841260 -
GCA_002078295.1.1:1375578-1377395 -
GCA_003491165.1.1:2170841-2172658 +
GCA_003410275.1.1:2994254-2996065 +
GCA_002850675.4.1:2101819-2103636 +
GCA_002855415.1.1:2071160-2072977 +
GCA_003571765.1.1:2012756-2014573 +
GCA_001900925.1.1:1427518-1429335 -
GCA_003491265.1.1:3286281-3288095 -
GCA_002903125.1.1:4857894-4859711 +
GCA_001693315.1.1:906742-908559 +
GCA_001900555.1.1:2489520-2491337 -
GCA_002944935.1.1:1178271-1180088 -
GCA_002945135.2.1:2014344-2016161 +
GCA_002860105.1.1:2065776-2067593 +
GCA_002870165.1.1:2078265-2080082 +
GCA_003112185.1.1:2626319-2628136 -
GCA_002164645.2.1:2127317-2129129 +
GCA_003112205.1.1:2137396-2139213 -
GCA_003044015.1.1:2728863-2730680 -
GCA_002009315.1.1:3904419-3906236 -
GCA_002999075.1.1:183990-185807 +
GCA_002968715.1.1:4023404-4025221 +
GCA_003043915.1.1:2617662-2619479 -
GCA_000831565.1.1:2026011-2027828 -
GCA_000819645.1.1:2102023-2103840 -
GCA_001679985.1.1:816041-817858 -
GCA_001566635.1.1:1808789-1810606 -
GCA_000464955.2.1:2762955-2764772 -
GCA_001901005.1.1:1749623-1751440 -
GCA_001021615.1.1:841331-843148 -
GCA_000017765.1.1:1963505-1965322 -
GCA_001886935.1.1:2044494-2046311 +
GCA_001888075.1.1:3285331-3287148 +
GCA_002966755.1.1:2586602-2588419 -
GCA_000026265.1.1:2008243-2010060 -
GCA_000025745.1.1:2007336-2009153 -
GCA_003020885.1.1:1939239-1941056 -
GCA_000026245.1.1:2095517-2097334 -
GCA_000010485.1.1:1834261-1836078 -
GCA_000245515.1.1:2296108-2297925 -
GCA_000014845.1.1:1952317-1954134 -
GCA_000091005.1.1:2621540-2623357 -
GCA_001021595.1.1:1031652-1033469 -
GCA_001900715.1.1:2535275-2537092 -
GCA_002012105.1.1:1345021-1346838 +
GCA_002844165.1.1:612023-613840 +
GCA_002012045.1.1:795156-796968 -
GCA_002803805.2.1:4399491-4401292 +
GCA_001901465.1.1:3664231-3666048 +
GCA_001900655.1.1:2367552-2369369 -
GCA_002761835.1.1:1965237-1967054 +
GCA_001678965.1.1:2293167-2294984 -
GCA_001860505.1.1:2449641-2451458 +
GCA_001721125.1.1:2252793-2254610 +
GCA_001886895.1.1:2170781-2172598 +
GCA_001660585.1.1:326465-328282 -
GCA_001677475.1.1:2486000-2487812 -
GCA_001900475.1.1:1834063-1835880 -
GCA_001750845.1.1:2106754-2108571 +
GCA_001900535.1.1:2542533-2544350 +
GCA_001900455.1.1:94786-96603 +
GCA_001900575.1.1:2024025-2025842 +

>532
GCA_001900315.1.1:2363311-2367613 +
GCA_001890365.1.1:2685615-2689917 -
GCA_001886535.1.1:2029572-2033874 -
GCA_001900375.1.1:4392149-4396451 +
GCA_000006925.2.1:1910608-1914911 -
GCA_000007405.1.1:1879806-1884108 -
GCA_002879975.1.1:2835963-2840265 -
GCA_000010745.1.1:2135929-2140231 -
GCA_000013265.1.1:1973497-1977674 -
GCA_002846135.1.1:1962787-1966964 -
GCA_003112145.1.1:4556568-4560870 +
GCA_002150905.1.1:4048917-4053219 +
GCA_000968515.1.1:2023797-2028099 -
GCA_001021855.1.1:1894925-1899227 -
GCA_000833145.1.1:1861821-1866123 -
GCA_000830035.1.1:1892656-1896958 -
GCA_000814145.2.1:1999811-2004113 -
GCA_002180275.1.1:2326521-2330823 +
GCA_000784925.1.1:2132626-2136799 -
GCA_000148605.1.1:1665612-1669789 +
GCA_002925525.1.1:360181-364483 -
GCA_000012025.1.1:1181494-1185759 -
GCA_000801185.2.1:2765356-2769658 -
GCA_000212715.2.1:2252490-2256792 -
GCA_001420935.1.1:2707228-2711530 -
GCA_000026345.1.1:1252831-1257008 +
GCA_000026545.1.1:2045710-2049887 -
GCA_002012125.1.1:3310870-3315172 -
GCA_002012145.1.1:2322680-2326857 +
GCA_002058765.1.1:2156904-2161206 +
GCA_000092525.1.1:1349373-1353675 +
GCA_000027125.1.1:2120526-2124828 -
GCA_000599625.1.1:1925299-1929601 +
GCA_000520035.1.1:2325118-2329420 -
GCA_002196475.1.1:4398730-4403032 -
GCA_001900775.1.1:391842-396144 -
GCA_000743955.1.1:1929963-1934265 -
GCA_002951855.1.1:4550658-4554835 -
GCA_001578125.1.1:4232550-4236852 -
GCA_000332755.1.1:2695659-2699961 -
GCA_002211725.1.1:3013257-3017559 -
GCA_003855115.1.1:4522366-4526668 -
GCA_001901145.1.1:1335122-1339424 +
GCA_002863685.1.1:2707753-2712055 -
GCA_003443795.1.1:1990606-1994908 +
GCA_001900595.1.1:4746903-4751205 -
GCA_001901315.1.1:1519478-1523780 +
GCA_001677495.1.1:2330734-2335036 -
GCA_002057355.1.1:2193191-2197493 +
GCA_000023665.1.1:1885521-1889823 +
GCA_002863885.1.1:2109055-2113357 +
GCA_000493755.1.1:2004864-2009041 -
GCA_002855325.1.1:2103334-2107636 +
GCA_002863665.1.1:2156789-2161091 +
GCA_000007445.1.1:2098416-2102593 -
GCA_002968735.1.1:2897285-2901587 -
GCA_000210475.1.1:2046857-2051159 -
GCA_000008865.2.1:2548805-2553107 -
GCA_001900495.1.1:795640-799942 +
GCA_003030025.1.1:1140601-1144903 -
GCA_002953455.1.1:2070746-2075048 +
GCA_000013305.1.1:1858591-1862768 -
GCA_001721525.1.1:2067209-2071382 -
GCA_003112225.1.1:2642736-2647038 -
GCA_002934895.1.1:221173-225475 +
GCA_000017985.1.1:1925508-1929810 -
GCA_000257275.1.1:1320858-1325160 +
GCA_003231115.1.1:1855103-1859405 +
GCA_002899475.1.1:1997231-2001533 +
GCA_000284495.1.1:1911396-1915573 -
GCA_000010765.1.1:2387414-2391716 -
GCA_002589795.1.1:3420323-3424625 +
GCA_002763995.1.1:1733414-1737591 +
GCA_002787545.1.1:2718199-2722501 +
GCA_000988385.1.1:1939225-1943527 -
GCA_000743995.1.1:1949971-1954273 -
GCA_000953035.1.1:1869115-1873417 -
GCA_002788115.1.1:379516-383818 -
GCA_000227625.1.1:2165663-2169840 -
GCA_002853715.1.1:2137343-2141645 +
GCA_001969285.3.1:2000935-2005237 +
GCA_002853805.1.1:2100327-2104629 +
GCA_002310655.1.1:2216306-2220608 +
GCA_002853655.1.1:2077023-2081325 +
GCA_003033905.1.1:1942031-1946333 +
GCA_002196495.1.1:2202996-2207298 +
GCA_003344465.1.1:2103262-2107439 +
GCA_002812545.1.1:651417-655719 -
GCA_001682305.2.1:2312581-2316883 +
GCA_003443815.1.1:1989729-1994031 +
GCA_003352425.1.1:2109676-2113978 +
GCA_002996665.1.1:4057770-4062072 +
GCA_003413625.1.1:2106185-2110487 +
GCA_002156845.1.1:2297070-2301372 -
GCA_002057245.1.1:2362794-2367096 +
GCA_002214745.2.1:2166080-2170257 +
GCA_002716885.1.1:2083672-2087974 -
GCA_002357875.1.1:1328294-1332471 +
GCA_002224605.1.1:339057-343359 +
GCA_002056145.1.1:91176-95478 -
GCA_000971615.1.1:529305-533482 +
GCA_002796445.1.1:1367072-1371374 +
GCA_002952695.1.1:2050483-2054785 +
GCA_001901405.1.1:4634491-4638793 -
GCA_002163655.1.1:4283389-4287566 -
GCA_000013585.1.1:1911229-1915531 -
GCA_001721205.1.1:4546050-4550352 +
GCA_000801165.1.1:2815523-2819825 -
GCA_000147855.3.1:2005399-2009701 +
GCA_002012005.1.1:3468431-3472733 +
GCA_002012225.1.1:302842-307015 +
GCA_003030365.1.1:2836429-2840731 -
GCA_000233895.1.1:2040858-2045035 -
GCA_001900635.1.1:2547698-2552000 -
GCA_002442535.1.1:2474669-2478971 -
GCA_000829985.1.1:2148218-2152520 -
GCA_002903105.1.1:4774708-4779010 +
GCA_002993265.1.1:4179578-4183880 +
GCA_002764015.1.1:4684772-4688949 +
GCA_002055635.1.1:4742528-4746830 +
GCA_000800845.2.1:1992647-1996823 -
GCA_003570765.1.1:2032100-2036277 -
GCA_002163935.1.1:1231198-1235500 -
GCA_002240095.1.1:1242679-1246981 -
GCA_002024865.1.1:1984374-1988551 -
GCA_002803905.1.1:1996310-2000612 +
GCA_000599665.1.1:2754780-2759082 -
GCA_001559615.2.1:2621511-2625813 -
GCA_002142695.1.1:3617511-3621813 +
GCA_002285755.1.1:1902405-1906582 -
GCA_002220215.1.1:3614885-3619187 -
GCA_002056065.1.1:316181-320483 +
GCA_003268695.1.1:1974185-1978487 +
GCA_001485455.1.1:2773623-2777796 -
GCA_002011945.1.1:2220854-2225156 +
GCA_003586045.1.1:2195159-2199336 -
GCA_000497505.1.1:1053499-1057801 -
GCA_003433275.1.1:2252489-2256666 -
GCA_002240135.1.1:2506924-2511226 +
GCA_001900965.1.1:1793733-1798035 -
GCA_002090355.1.1:1874839-1879141 -
GCA_001900815.1.1:3122593-3126895 -
GCA_003013205.1.1:2686289-2690591 -
GCA_002007705.1.1:2198024-2202326 -
GCA_003051985.2.1:2008049-2012351 +
GCA_003346835.1.1:671560-675737 +
GCA_003181035.1.1:1757544-1761721 +
GCA_000258025.1.1:2857061-2861363 +
GCA_002853965.1.1:2892859-2897036 -
GCA_002310735.1.1:1947968-1952270 +
GCA_002055605.1.1:2291474-2295776 +
GCA_001936315.1.1:2912629-2916931 -
GCA_000184185.1.1:2096154-2100456 -
GCA_003546975.1.1:421558-425735 -
GCA_003571685.1.1:4371977-4376144 -
GCA_001900335.1.1:3743365-3747667 -
GCA_002310675.1.1:1987762-1992064 +
GCA_002240075.1.1:2071295-2075597 -
GCA_001580175.1.1:1959413-1963715 -
GCA_900092615.1.1:1029490-1033792 +
GCA_003112165.1.1:1278378-1282680 +
GCA_003265245.1.1:2082852-2087154 +
GCA_900474495.1.1:1992431-1996733 +
GCA_000285655.3.1:2001450-2005627 -
GCA_002012305.1.1:1605441-1609618 +
GCA_000783735.2.1:2297159-2301461 +
GCA_002763515.3.1:1874452-1878629 -
GCA_000017745.1.1:2074335-2078637 -
GCA_002240115.1.1:3039864-3044166 +
GCA_000005845.2.1:1946738-1951040 -
GCA_001901215.1.1:1325563-1329865 +
GCA_002142675.1.1:3530971-3535273 -
GCA_000813165.1.1:4274968-4279145 +
GCA_002310615.1.1:2064084-2068382 +
GCA_002163695.1.1:4357823-4362125 -
GCA_003342715.1.1:3810622-3814924 +
GCA_002860085.1.1:3534796-3539098 +
GCA_003571825.1.1:4308403-4312580 +
GCA_002786655.1.1:3703319-3707621 -
GCA_003180995.1.1:393304-397606 -
GCA_002278115.2.1:2162719-2166896 +
GCA_000012005.1.1:1069735-1074037 -
GCA_001901085.1.1:3490289-3494591 +
GCA_900474625.1.1:1919406-1923708 +
GCA_002310695.1.1:2095974-2100147 +
GCA_002116715.1.1:2493114-2497291 +
GCA_001900675.1.1:1238156-1242333 -
GCA_002787935.1.1:93200-97502 +
GCA_002494365.2.1:1111174-1115476 +
GCA_001900395.1.1:1267409-1271586 +
GCA_002011985.1.1:4206073-4210375 -
GCA_003112245.1.1:2297019-2301321 -
GCA_001610755.1.1:2018800-2023102 -
GCA_000022245.1.1:1967026-1971328 -
GCA_002310595.1.1:2211800-2216102 +
GCA_002357915.1.1:2019341-2023643 -
GCA_002215115.1.1:1958680-1962981 -
GCA_002156825.1.1:2296720-2301022 -
GCA_003287245.1.1:189177-193479 +
GCA_001901445.1.1:3930780-3935082 -
GCA_002180095.1.1:2563310-2567612 +
GCA_001029125.1.1:1911037-1915289 -
GCA_001900985.1.1:3894095-3898397 +
GCA_002164635.3.1:82321-86623 +
GCA_000219515.3.1:2056164-2060466 -
GCA_003073815.1.1:3561117-3565419 +
GCA_900174635.1.1:1981497-1985799 +
GCA_003402955.1.1:2941156-2945458 -
GCA_002948655.1.1:1846751-1850928 -
GCA_002012185.1.1:3862368-3866670 -
GCA_003351385.1.1:2832845-2837147 -
GCA_000020185.1.1:1005314-1009616 +
GCA_003288295.1.1:2326268-2330570 -
GCA_000967155.1.1:2248988-2253165 -
GCA_002237285.1.1:2047717-2052019 +
GCA_003288275.1.1:2322274-2326576 -
GCA_002863845.1.1:2102566-2106743 +
GCA_003095635.1.1:2941689-2945991 +
GCA_003073955.1.1:2261704-2266006 +
GCA_002854065.1.1:2711389-2715686 -
GCA_001900905.1.1:1481373-1485675 +
GCA_900174625.1.1:1981489-1985791 +
GCA_002442995.1.1:1911399-1915701 -
GCA_002224625.1.1:3376576-3380878 +
GCA_000743255.1.1:3188895-3193072 +
GCA_001900735.1.1:2154131-2158433 +
GCA_001900435.1.1:2180359-2184661 +
GCA_000019645.1.1:1309190-1313367 +
GCA_003030245.1.1:2628514-2632816 +
GCA_002953435.1.1:594418-598595 -
GCA_002811555.2.1:2032894-2037196 +
GCA_002215155.1.1:2349473-2353775 -
GCA_003180975.1.1:3662674-3666976 -
GCA_000148365.1.1:2097038-2101215 -
GCA_000019385.1.1:1964874-1969176 +
GCA_002893905.2.1:4796687-4800989 -
GCA_003204155.1.1:12433-16735 -
GCA_002201835.1.1:3314260-3318562 +
GCA_003855135.1.1:2257453-2261755 +
GCA_002214205.1.1:2095099-2099272 +
GCA_002357895.1.1:1332428-1336605 +
GCA_003204955.1.1:1719333-1723510 +
GCA_001515725.1.1:1962869-1967171 -
GCA_900474445.1.1:1991284-1995585 +
GCA_001579965.1.1:1320158-1324460 +
GCA_002142635.1.1:465637-469939 +
GCA_001559635.1.1:2709095-2713397 -
GCA_002591135.1.1:1378768-1383070 -
GCA_001566615.1.1:2011225-2015402 -
GCA_001566655.1.1:1834175-1838351 -
GCA_000010385.1.1:2117812-2122114 -
GCA_003336405.1.1:286816-291118 -
GCA_003325975.1.1:3063905-3068207 -
GCA_001558295.2.1:1497469-1501771 -
GCA_001900835.1.1:4782779-4787081 -
GCA_002787645.1.1:2155862-2160039 +
GCA_001683435.1.1:317037-321214 -
GCA_001280385.1.1:2175657-2179834 +
GCA_001901025.1.1:716087-720264 -
GCA_003203755.1.1:1520451-1524753 +
GCA_001901045.1.1:4211873-4216050 +
GCA_001577325.1.1:1940022-1944199 -
GCA_900186905.1.1:1959487-1963789 +
GCA_001542675.2.1:1858550-1862841 +
GCA_001901065.1.1:1872216-1876518 -
GCA_001901105.1.1:1871755-1876057 -
GCA_001900945.1.1:2086133-2090435 +
GCA_001644725.1.1:4739532-4743834 -
GCA_002224465.1.1:1492444-1496746 -
GCA_001900615.1.1:2180085-2184387 +
GCA_001513655.1.1:2142907-2147084 -
GCA_001900515.1.1:3114280-3118582 +
GCA_001901365.1.1:1213249-1217551 -
GCA_001901165.1.1:2119276-2123578 +
GCA_001901125.1.1:435653-439955 -
GCA_001677515.1.1:2183463-2187765 -
GCA_001678925.1.1:2677298-2681600 -
GCA_001693635.1.1:4619450-4623576 +
GCA_001675145.1.1:1908455-1912632 -
GCA_000026285.2.1:1901930-1906107 -
GCA_000258145.1.1:2092730-2097032 -
GCA_001663475.1.1:3446901-3451078 -
GCA_001027225.1.1:1206681-1210946 +
GCA_002796585.1.1:1213435-1217612 -
GCA_001660565.1.1:2713015-2717192 -
GCA_001618325.1.1:641653-645830 -
GCA_003031225.1.1:3791390-3795692 +
GCA_001596115.1.1:2672783-2677085 -
GCA_002310715.1.1:2665781-2670083 -
GCA_001900355.1.1:4562425-4566727 +
GCA_001900295.1.1:3237669-3241971 -
GCA_001280325.1.1:2122759-2126936 +
GCA_001442495.1.1:1481138-1485440 -
GCA_002310555.1.1:1980906-1985208 +
GCA_001735705.1.1:2619442-2623744 -
GCA_001721225.1.1:639195-643497 -
GCA_001276585.2.1:1910377-1914679 -
GCA_002302335.1.1:2075732-2080034 -
GCA_001051135.1.1:1909356-1913658 -
GCA_001039415.1.1:1892083-1896385 -
GCA_003073875.1.1:176200-180502 +
GCA_000725265.1.1:1093546-1097849 -
GCA_001007915.1.1:4161536-4165838 +
GCA_001021635.2.1:3041445-3045747 -
GCA_001901185.1.1:717310-721487 -
GCA_000987875.1.1:2046857-2051159 -
GCA_001518855.1.1:1351469-1355771 +
GCA_002788295.1.1:1384505-1388807 -
GCA_001308125.1.1:2690632-2694934 +
GCA_001900415.1.1:4005929-4010231 -
GCA_001280405.1.1:2130425-2134602 +
GCA_001280345.1.1:2250403-2254580 +
GCA_002393465.1.1:1210608-1214785 +
GCA_002393365.1.1:923512-927689 -
GCA_002302315.1.1:2110503-2114805 -
GCA_001900885.1.1:3294135-3298437 +
GCA_002310635.1.1:2250294-2254466 +
GCA_002163955.1.1:4154409-4158711 -
GCA_002310575.1.1:2386294-2390471 +
GCA_002844685.1.1:1998292-2002469 -
GCA_002077195.1.1:2027890-2032192 -
GCA_002787315.1.1:4679485-4683787 +
GCA_002787215.1.1:3862160-3866462 -
GCA_001900795.1.1:2144805-2149107 +
GCA_001901425.1.1:3976139-3980441 -
GCA_002142715.1.1:909306-913483 -
GCA_003254065.1.1:2682858-2687160 -
GCA_002079225.1.1:1960417-1964719 +
GCA_002078275.1.1:1377925-1382227 -
GCA_002180055.1.1:3057272-3061574 -
GCA_002105735.1.1:2875214-2879516 -
GCA_000299455.1.1:2197480-2201657 +
GCA_002237325.1.1:2022993-2027170 -
GCA_002237305.1.1:1914666-1918843 -
GCA_002180215.1.1:2582610-2586912 +
GCA_002192295.1.1:4653650-4657952 -
GCA_002192275.1.1:4660492-4664794 +
GCA_000468515.1.1:2034537-2038839 -
GCA_003073835.1.1:2819204-2823506 -
GCA_002180135.1.1:1673548-1677850 +
GCA_003288415.1.1:1962829-1967131 +
GCA_001900695.1.1:4146522-4150824 +
GCA_002215095.1.1:3016031-3020208 +
GCA_003355175.1.1:4666356-4670660 -
GCA_003176855.1.1:2231207-2235384 -
GCA_000183345.1.1:1918461-1922638 -
GCA_003122105.1.1:2016404-2020706 +
GCA_003591595.1.1:1964871-1969173 +
GCA_900184875.1.1:1933097-1937399 +
GCA_003111785.1.1:301341-305643 +
GCA_001420955.1.1:4424759-4429061 +
GCA_003571785.1.1:2841847-2846149 -
GCA_002078295.1.1:1377982-1382284 -
GCA_003491165.1.1:2166077-2170254 +
GCA_003410275.1.1:2989365-2993667 +
GCA_002850675.4.1:2096930-2101232 +
GCA_002855415.1.1:2066271-2070573 +
GCA_003571765.1.1:2007867-2012169 +
GCA_001900925.1.1:1429922-1434224 -
GCA_003491265.1.1:3288685-3292860 -
GCA_002903125.1.1:4853005-4857307 +
GCA_001693315.1.1:901977-906154 +
GCA_001900555.1.1:2491924-2496226 -
GCA_002944935.1.1:1180675-1184852 -
GCA_002945135.2.1:2009455-2013757 +
GCA_002860105.1.1:2060887-2065189 +
GCA_002870165.1.1:2073376-2077678 +
GCA_003112185.1.1:2628723-2633025 -
GCA_002164645.2.1:2122428-2126730 +
GCA_003112205.1.1:2139800-2144102 -
GCA_003044015.1.1:2731267-2735444 -
GCA_002009315.1.1:3906823-3911125 -
GCA_002999075.1.1:179101-183403 +
GCA_002968715.1.1:4018515-4022817 +
GCA_003043915.1.1:2620066-2624243 -
GCA_000831565.1.1:2028415-2032717 -
GCA_000819645.1.1:2104427-2108729 -
GCA_001679985.1.1:818445-822747 -
GCA_001566635.1.1:1811193-1815370 -
GCA_000464955.2.1:2765359-2769661 -
GCA_001901005.1.1:1752027-1756329 -
GCA_001021615.1.1:843736-847913 -
GCA_000017765.1.1:1965909-1970211 -
GCA_001886935.1.1:2039605-2043907 +
GCA_001888075.1.1:3280442-3284744 +
GCA_002966755.1.1:2589006-2593179 -
GCA_000026265.1.1:2010647-2014949 -
GCA_000025745.1.1:2009741-2013918 -
GCA_003020885.1.1:1941644-1945821 -
GCA_000026245.1.1:2097921-2102098 -
GCA_000010485.1.1:1836665-1840842 -
GCA_000245515.1.1:2298513-2302815 -
GCA_000014845.1.1:1954723-1958900 -
GCA_000091005.1.1:2623944-2628246 -
GCA_001021595.1.1:1034057-1038234 -
GCA_001900715.1.1:2537679-2541981 -
GCA_002012105.1.1:1340132-1344434 +
GCA_002844165.1.1:607134-611436 +
GCA_002012045.1.1:797555-801857 -
GCA_002803805.2.1:4394587-4398889 +
GCA_001901465.1.1:3659342-3663644 +
GCA_001900655.1.1:2369956-2374258 -
GCA_002761835.1.1:1960348-1964650 +
GCA_001678965.1.1:2295571-2299873 -
GCA_001860505.1.1:2444752-2449054 +
GCA_001721125.1.1:2247904-2252206 +
GCA_001886895.1.1:2166017-2170194 +
GCA_001660585.1.1:328869-333046 -
GCA_001677475.1.1:2488399-2492697 -
GCA_001900475.1.1:1836467-1840769 -
GCA_001750845.1.1:2101865-2106167 +
GCA_001900535.1.1:2537643-2541945 +
GCA_001900455.1.1:89897-94199 +
GCA_001900575.1.1:2017798-2022051 +

>531
GCA_001900315.1.1:2359959-2362086 +
GCA_001890365.1.1:2691142-2693269 -
GCA_001886535.1.1:2035099-2037226 -
GCA_001900375.1.1:4388797-4390924 +
GCA_000006925.2.1:1945759-1947886 -
GCA_000007405.1.1:1922425-1924552 -
GCA_002879975.1.1:2841490-2843610 -
GCA_000010745.1.1:2194304-2196431 -
GCA_000013265.1.1:1978899-1981026 -
GCA_002846135.1.1:2009296-2011423 -
GCA_003112145.1.1:4553216-4555343 +
GCA_002150905.1.1:4024839-4026966 +
GCA_000968515.1.1:2029324-2031451 -
GCA_001021855.1.1:1929278-1931405 -
GCA_000833145.1.1:1867348-1869468 -
GCA_000830035.1.1:1898183-1900303 -
GCA_000814145.2.1:2005338-2007465 -
GCA_002180275.1.1:2323169-2325296 +
GCA_000784925.1.1:2138028-2140155 -
GCA_000148605.1.1:1662261-1664388 +
GCA_002925525.1.1:365708-367835 -
GCA_000012025.1.1:1134619-1136669 +
GCA_000801185.2.1:2770883-2773010 -
GCA_000212715.2.1:2258017-2260137 -
GCA_001420935.1.1:2758559-2760686 -
GCA_000026345.1.1:1249479-1251606 +
GCA_000026545.1.1:2051112-2053239 -
GCA_002012125.1.1:3316397-3318524 -
GCA_002012145.1.1:2319328-2321455 +
GCA_002058765.1.1:2153552-2155679 +
GCA_000092525.1.1:1325294-1327421 +
GCA_000027125.1.1:2126053-2128180 -
GCA_000599625.1.1:1912751-1914871 +
GCA_000520035.1.1:2330645-2332772 -
GCA_002196475.1.1:4404257-4406384 -
GCA_001900775.1.1:397369-399496 -
GCA_000743955.1.1:1965114-1967241 -
GCA_002951855.1.1:4556060-4558187 -
GCA_001578125.1.1:2989436-2991563 +
GCA_000332755.1.1:2701186-2703313 -
GCA_002211725.1.1:3018784-3020911 -
GCA_003855115.1.1:4548618-4550745 -
GCA_001901145.1.1:1331770-1333897 +
GCA_002863685.1.1:2713280-2715407 -
GCA_003443795.1.1:1987254-1989381 +
GCA_001900595.1.1:4752430-4754557 -
GCA_001901315.1.1:1516133-1518253 +
GCA_001677495.1.1:2381885-2384012 -
GCA_002057355.1.1:2189839-2191966 +
GCA_000023665.1.1:1882176-1884296 +
GCA_002863885.1.1:2105703-2107830 +
GCA_000493755.1.1:2010266-2012393 -
GCA_002855325.1.1:2099982-2102109 +
GCA_002863665.1.1:2153437-2155564 +
GCA_000007445.1.1:2103818-2105945 -
GCA_002968735.1.1:2951227-2953354 -
GCA_000210475.1.1:2052384-2054511 -
GCA_000008865.2.1:2554332-2556459 -
GCA_001900495.1.1:780769-782896 +
GCA_003030025.1.1:1146133-1148255 -
GCA_002953455.1.1:2051975-2054102 +
GCA_000013305.1.1:1863993-1866120 -
GCA_001721525.1.1:2072611-2074738 -
GCA_003112225.1.1:2648263-2650390 -
GCA_002934895.1.1:201089-203209 +
GCA_000017985.1.1:1931035-1933155 -
GCA_000257275.1.1:1317506-1319633 +
GCA_003231115.1.1:1851751-1853878 +
GCA_002899475.1.1:1993879-1996006 +
GCA_000284495.1.1:1916798-1918925 -
GCA_000010765.1.1:2441282-2443409 -
GCA_002589795.1.1:3392517-3394637 +
GCA_002763995.1.1:1730062-1732189 +
GCA_002787545.1.1:2714847-2716974 +
GCA_000988385.1.1:1944752-1946879 -
GCA_000743995.1.1:1985116-1987243 -
GCA_000953035.1.1:1903465-1905592 -
GCA_002788115.1.1:385043-387170 -
GCA_000227625.1.1:2171065-2173192 -
GCA_002853715.1.1:2133991-2136118 +
GCA_001969285.3.1:1980086-1982213 +
GCA_002853805.1.1:2096975-2099102 +
GCA_002310655.1.1:2212954-2215081 +
GCA_002853655.1.1:2990535-2992655 -
GCA_003033905.1.1:1938679-1940806 +
GCA_002196495.1.1:2199644-2201771 +
GCA_003344465.1.1:2099910-2102037 +
GCA_002812545.1.1:656944-659071 -
GCA_001682305.2.1:2309229-2311356 +
GCA_003443815.1.1:1986377-1988504 +
GCA_003352425.1.1:2106324-2108451 +
GCA_002996665.1.1:4054418-4056545 +
GCA_003413625.1.1:2102840-2104960 +
GCA_002156845.1.1:2302597-2304724 -
GCA_002057245.1.1:2359442-2361569 +
GCA_002214745.2.1:2112991-2115118 +
GCA_002716885.1.1:2135628-2137755 -
GCA_002357875.1.1:1324942-1327069 +
GCA_002224605.1.1:315756-317883 +
GCA_002056145.1.1:96703-98830 -
GCA_000971615.1.1:525953-528080 +
GCA_002796445.1.1:1363720-1365847 +
GCA_002952695.1.1:2047131-2049258 +
GCA_001901405.1.1:4686616-4688743 -
GCA_002163655.1.1:4300369-4302496 -
GCA_000013585.1.1:1951538-1953665 -
GCA_001721205.1.1:4497682-4499809 +
GCA_000801165.1.1:2821050-2823177 -
GCA_000147855.3.1:2002047-2004174 +
GCA_002012005.1.1:3453582-3455709 +
GCA_002012225.1.1:299486-301613 +
GCA_003030365.1.1:2841956-2844083 -
GCA_000233895.1.1:2046260-2048387 -
GCA_001900635.1.1:2553225-2555352 -
GCA_002442535.1.1:2500922-2503049 -
GCA_000829985.1.1:2153745-2155872 -
GCA_002903105.1.1:4771363-4773483 +
GCA_002993265.1.1:4176233-4178353 +
GCA_002764015.1.1:4681420-4683547 +
GCA_002055635.1.1:4739176-4741303 +
GCA_000800845.2.1:1998048-2000175 -
GCA_003570765.1.1:2037502-2039629 -
GCA_002163935.1.1:1236724-1238851 -
GCA_002240095.1.1:1277014-1279141 -
GCA_002024865.1.1:1989776-1991903 -
GCA_002803905.1.1:1977539-1979666 +
GCA_000599665.1.1:2760307-2762434 -
GCA_001559615.2.1:2627038-2629158 -
GCA_002142695.1.1:3614159-3616286 +
GCA_002285755.1.1:1907807-1909934 -
GCA_002220215.1.1:3620412-3622539 -
GCA_002056065.1.1:312836-314956 +
GCA_003268695.1.1:1946379-1948499 +
GCA_001485455.1.1:2779025-2781152 -
GCA_002011945.1.1:2217502-2219629 +
GCA_003586045.1.1:2200561-2202688 -
GCA_000497505.1.1:1067313-1069440 -
GCA_003433275.1.1:2362722-2364849 -
GCA_002240135.1.1:2472476-2474603 +
GCA_001900965.1.1:1799260-1801387 -
GCA_002090355.1.1:1880366-1882486 -
GCA_001900815.1.1:3128120-3130247 -
GCA_003013205.1.1:2691816-2693943 -
GCA_002007705.1.1:2203551-2205678 -
GCA_003051985.2.1:2004697-2006824 +
GCA_003346835.1.1:668208-670335 +
GCA_003181035.1.1:1754192-1756319 +
GCA_000258025.1.1:2853709-2855836 +
GCA_002853965.1.1:2946301-2948428 -
GCA_002310735.1.1:1944616-1946743 +
GCA_002055605.1.1:2288122-2290249 +
GCA_001936315.1.1:2918156-2920276 -
GCA_000184185.1.1:2101681-2103808 -
GCA_003546975.1.1:470810-472937 -
GCA_003571685.1.1:4424604-4426731 -
GCA_001900335.1.1:3748892-3751019 -
GCA_002310675.1.1:1984417-1986537 +
GCA_002240075.1.1:2105650-2107777 -
GCA_001580175.1.1:1993763-1995890 -
GCA_900092615.1.1:1026138-1028265 +
GCA_003112165.1.1:1275026-1277153 +
GCA_003265245.1.1:2059551-2061678 +
GCA_900474495.1.1:1989079-1991206 +
GCA_000285655.3.1:2006852-2008979 -
GCA_002012305.1.1:1602089-1604216 +
GCA_000783735.2.1:2253050-2255177 +
GCA_002763515.3.1:1879854-1881981 -
GCA_000017745.1.1:2079862-2081989 -
GCA_002240115.1.1:3007697-3009824 +
GCA_000005845.2.1:1952265-1954392 -
GCA_001901215.1.1:1322211-1324338 +
GCA_002142675.1.1:3536498-3538625 -
GCA_000813165.1.1:4271616-4273743 +
GCA_002310615.1.1:2060789-2062855 +
GCA_002163695.1.1:4363350-4365477 -
GCA_003342715.1.1:3807270-3809397 +
GCA_002860085.1.1:3531444-3533571 +
GCA_003571825.1.1:4305051-4307178 +
GCA_002786655.1.1:3708846-3710973 -
GCA_003180995.1.1:398831-400958 -
GCA_002278115.2.1:2159367-2161494 +
GCA_000012005.1.1:1083710-1085837 -
GCA_001901085.1.1:3486937-3489064 +
GCA_900474625.1.1:1916061-1918181 +
GCA_002310695.1.1:2092618-2094745 +
GCA_002116715.1.1:2489762-2491889 +
GCA_001900675.1.1:1243558-1245685 -
GCA_002787935.1.1:89848-91975 +
GCA_002494365.2.1:1796238-1798358 -
GCA_001900395.1.1:1264057-1266184 +
GCA_002011985.1.1:4211600-4213727 -
GCA_003112245.1.1:2302546-2304673 -
GCA_001610755.1.1:2024327-2026454 -
GCA_000022245.1.1:2001362-2003489 -
GCA_002310595.1.1:2208448-2210575 +
GCA_002357915.1.1:2024868-2026995 -
GCA_002215115.1.1:1964206-1966333 -
GCA_002156825.1.1:2302247-2304374 -
GCA_003287245.1.1:185832-187952 +
GCA_001901445.1.1:3936307-3938434 -
GCA_002180095.1.1:2559958-2562085 +
GCA_001029125.1.1:1916514-1918634 -
GCA_001900985.1.1:3890743-3892870 +
GCA_002164635.3.1:78969-81096 +
GCA_000219515.3.1:2061691-2063799 -
GCA_003073815.1.1:3531352-3533472 +
GCA_900174635.1.1:1978145-1980272 +
GCA_003402955.1.1:2946683-2948810 -
GCA_002948655.1.1:1852153-1854280 -
GCA_002012185.1.1:3867895-3870022 -
GCA_003351385.1.1:2859068-2861188 -
GCA_000020185.1.1:1964118-1966168 -
GCA_003288295.1.1:2331795-2333922 -
GCA_000967155.1.1:2302679-2304806 -
GCA_002237285.1.1:2044365-2046492 +
GCA_003288275.1.1:2327801-2329928 -
GCA_002863845.1.1:2099214-2101341 +
GCA_003095635.1.1:2938337-2940464 +
GCA_003073955.1.1:2246855-2248982 +
GCA_002854065.1.1:2716911-2719038 -
GCA_001900905.1.1:1478021-1480148 +
GCA_900174625.1.1:1978137-1980264 +
GCA_002442995.1.1:1945751-1947878 -
GCA_002224625.1.1:3352499-3354626 +
GCA_000743255.1.1:3185543-3187670 +
GCA_001900735.1.1:2138963-2141090 +
GCA_001900435.1.1:2177017-2179134 +
GCA_000019645.1.1:1305838-1307965 +
GCA_003030245.1.1:2625162-2627289 +
GCA_002953435.1.1:599820-601947 -
GCA_002811555.2.1:2014123-2016250 +
GCA_002215155.1.1:2355000-2357127 -
GCA_003180975.1.1:3668201-3670328 -
GCA_000148365.1.1:2102440-2104567 -
GCA_000019385.1.1:1961529-1963649 +
GCA_002893905.2.1:4802214-4804341 -
GCA_003204155.1.1:17960-20087 -
GCA_002201835.1.1:3310908-3313035 +
GCA_003855135.1.1:2230638-2232765 +
GCA_002214205.1.1:2091743-2093870 +
GCA_002357895.1.1:1329076-1331203 +
GCA_003204955.1.1:1715981-1718108 +
GCA_001515725.1.1:1968396-1970523 -
GCA_900474445.1.1:1987932-1990059 +
GCA_001579965.1.1:1287981-1290108 +
GCA_002142635.1.1:442146-444273 +
GCA_001559635.1.1:2714622-2716742 -
GCA_002591135.1.1:1384295-1386422 -
GCA_001566615.1.1:2016627-2018754 -
GCA_001566655.1.1:1839576-1841703 -
GCA_000010385.1.1:2168150-2170277 -
GCA_003336405.1.1:292343-294470 -
GCA_003325975.1.1:3069432-3071559 -
GCA_001558295.2.1:1523722-1525849 -
GCA_001900835.1.1:4788306-4790433 -
GCA_002787645.1.1:2152510-2154637 +
GCA_001683435.1.1:322439-324566 -
GCA_001280385.1.1:2172305-2174432 +
GCA_001901025.1.1:721489-723616 -
GCA_003203755.1.1:1517099-1519226 +
GCA_001901045.1.1:4208521-4210648 +
GCA_001577325.1.1:1987633-1989760 -
GCA_900186905.1.1:1956135-1958262 +
GCA_001542675.2.1:1808479-1810606 +
GCA_001901065.1.1:1877743-1879870 -
GCA_001901105.1.1:1877282-1879409 -
GCA_001900945.1.1:2082781-2084908 +
GCA_001644725.1.1:4798510-4800637 -
GCA_002224465.1.1:1518696-1520823 -
GCA_001900615.1.1:2176740-2178860 +
GCA_001513655.1.1:2148309-2150436 -
GCA_001900515.1.1:3110928-3113055 +
GCA_001901365.1.1:1218776-1220903 -
GCA_001901165.1.1:2115924-2118051 +
GCA_001901125.1.1:441180-443307 -
GCA_001677515.1.1:2234362-2236482 -
GCA_001678925.1.1:2682825-2684945 -
GCA_001693635.1.1:4616098-4618225 +
GCA_001675145.1.1:1925013-1927140 -
GCA_000026285.2.1:1907332-1909459 -
GCA_000258145.1.1:2098257-2100384 -
GCA_001663475.1.1:3452303-3454430 -
GCA_001027225.1.1:1162536-1164586 +
GCA_002796585.1.1:1218837-1220964 -
GCA_001660565.1.1:2718417-2720544 -
GCA_001618325.1.1:647055-649182 -
GCA_003031225.1.1:3788045-3790165 +
GCA_001596115.1.1:2678310-2680430 -
GCA_002310715.1.1:2671308-2673435 -
GCA_001900355.1.1:4559073-4561200 +
GCA_001900295.1.1:3243196-3245323 -
GCA_001280325.1.1:2072157-2074284 +
GCA_001442495.1.1:1497903-1500030 -
GCA_002310555.1.1:1940010-1942137 +
GCA_001735705.1.1:2624969-2627096 -
GCA_001721225.1.1:689736-691863 -
GCA_001276585.2.1:1915904-1918031 -
GCA_002302335.1.1:2081259-2083386 -
GCA_001051135.1.1:1914883-1917010 -
GCA_001039415.1.1:1897610-1899730 -
GCA_003073875.1.1:172859-174986 +
GCA_000725265.1.1:1099074-1101201 -
GCA_001007915.1.1:39363-41490 -
GCA_001021635.2.1:3046972-3049099 -
GCA_001901185.1.1:722712-724839 -
GCA_000987875.1.1:2052384-2054511 -
GCA_001518855.1.1:1327391-1329518 +
GCA_002788295.1.1:1390032-1392159 -
GCA_001308125.1.1:2687280-2689407 +
GCA_001900415.1.1:4011456-4013573 -
GCA_001280405.1.1:2127073-2129200 +
GCA_001280345.1.1:2247051-2249178 +
GCA_002393465.1.1:1157522-1159649 +
GCA_002393365.1.1:977338-979465 -
GCA_002302315.1.1:2116029-2118156 -
GCA_001900885.1.1:3290783-3292910 +
GCA_002310635.1.1:2246937-2249064 +
GCA_002163955.1.1:4159936-4162063 -
GCA_002310575.1.1:2382942-2385069 +
GCA_002844685.1.1:2003694-2005821 -
GCA_002077195.1.1:2090541-2092661 -
GCA_002787315.1.1:4676133-4678260 +
GCA_002787215.1.1:3867687-3869814 -
GCA_001900795.1.1:2130214-2132334 +
GCA_001901425.1.1:3981666-3983793 -
GCA_002142715.1.1:914708-916835 -
GCA_003254065.1.1:2688385-2690512 -
GCA_002079225.1.1:1957065-1959192 +
GCA_002078275.1.1:1383452-1385572 -
GCA_002180055.1.1:3062799-3064926 -
GCA_002105735.1.1:2880741-2882861 -
GCA_000299455.1.1:2145704-2147831 +
GCA_002237325.1.1:2028395-2030522 -
GCA_002237305.1.1:1920068-1922195 -
GCA_002180215.1.1:2579258-2581385 +
GCA_002192295.1.1:4659177-4661304 -
GCA_002192275.1.1:4657140-4659267 +
GCA_000468515.1.1:2040064-2042191 -
GCA_003073835.1.1:2824731-2826858 -
GCA_002180135.1.1:1670196-1672323 +
GCA_003288415.1.1:1959488-1961615 +
GCA_001900695.1.1:4143170-4145297 +
GCA_002215095.1.1:3012679-3014806 +
GCA_003355175.1.1:4671885-4674012 -
GCA_003176855.1.1:2236609-2238736 -
GCA_000183345.1.1:1923863-1925990 -
GCA_003122105.1.1:2013063-2015190 +
GCA_003591595.1.1:1961526-1963646 +
GCA_900184875.1.1:1929752-1931872 +
GCA_003111785.1.1:297989-300116 +
GCA_001420955.1.1:4421407-4423534 +
GCA_003571785.1.1:2847374-2849501 -
GCA_002078295.1.1:1383509-1385629 -
GCA_003491165.1.1:2112989-2115116 +
GCA_003410275.1.1:2986013-2988140 +
GCA_002850675.4.1:2093578-2095705 +
GCA_002855415.1.1:2062926-2065046 +
GCA_003571765.1.1:2004516-2006643 +
GCA_001900925.1.1:1435449-1437576 -
GCA_003491265.1.1:3305665-3307792 -
GCA_002903125.1.1:4849653-4851780 +
GCA_001693315.1.1:898625-900752 +
GCA_001900555.1.1:2497451-2499578 -
GCA_002944935.1.1:1186077-1188204 -
GCA_002945135.2.1:2006103-2008230 +
GCA_002860105.1.1:2057535-2059662 +
GCA_002870165.1.1:2070024-2072151 +
GCA_003112185.1.1:2634250-2636377 -
GCA_002164645.2.1:2119076-2121203 +
GCA_003112205.1.1:2145327-2147454 -
GCA_003044015.1.1:2736669-2738796 -
GCA_002009315.1.1:3912350-3914477 -
GCA_002999075.1.1:175760-177887 +
GCA_002968715.1.1:4003667-4005787 +
GCA_003043915.1.1:2625468-2627595 -
GCA_000831565.1.1:2033942-2036069 -
GCA_000819645.1.1:2109954-2112081 -
GCA_001679985.1.1:823972-826099 -
GCA_001566635.1.1:1816595-1818722 -
GCA_000464955.2.1:2770886-2773013 -
GCA_001901005.1.1:1757554-1759681 -
GCA_001021615.1.1:849138-851265 -
GCA_000017765.1.1:1971436-1973556 -
GCA_001886935.1.1:2036253-2038380 +
GCA_001888075.1.1:3277090-3279217 +
GCA_002966755.1.1:2594408-2596535 -
GCA_000026265.1.1:2016174-2018301 -
GCA_000025745.1.1:2015143-2017270 -
GCA_003020885.1.1:1947046-1949173 -
GCA_000026245.1.1:2103323-2105450 -
GCA_000010485.1.1:1842067-1844194 -
GCA_000245515.1.1:2304040-2306167 -
GCA_000014845.1.1:1960125-1962252 -
GCA_000091005.1.1:2629471-2631598 -
GCA_001021595.1.1:1039459-1041586 -
GCA_001900715.1.1:2543206-2545333 -
GCA_002012105.1.1:1336787-1338907 +
GCA_002844165.1.1:603782-605909 +
GCA_002012045.1.1:803082-805209 -
GCA_002803805.2.1:4345976-4348103 +
GCA_001901465.1.1:3655997-3658117 +
GCA_001900655.1.1:2375483-2377610 -
GCA_002761835.1.1:1956996-1959123 +
GCA_001678965.1.1:2346722-2348849 -
GCA_001860505.1.1:2441400-2443527 +
GCA_001721125.1.1:2244552-2246679 +
GCA_001886895.1.1:2112928-2115055 +
GCA_001660585.1.1:334271-336398 -
GCA_001677475.1.1:2493926-2495992 -
GCA_001900475.1.1:1841994-1844121 -
GCA_001750845.1.1:2098513-2100640 +
GCA_001900535.1.1:2534291-2536418 +
GCA_001900455.1.1:86545-88672 +
GCA_001900575.1.1:2014446-2016573 +

>530
GCA_001900315.1.1:2358730-2359852 +
GCA_001890365.1.1:2693374-2694498 -
GCA_001900375.1.1:4387438-4388562 +
GCA_000006925.2.1:1948121-1949245 -
GCA_000007405.1.1:1924787-1925911 -
GCA_002879975.1.1:2843852-2844976 -
GCA_000010745.1.1:2196666-2197790 -
GCA_000013265.1.1:1981261-1982385 -
GCA_002846135.1.1:2011658-2012782 -
GCA_003112145.1.1:4551857-4552981 +
GCA_002150905.1.1:4023480-4024604 +
GCA_000968515.1.1:2031686-2032810 -
GCA_001021855.1.1:1931640-1932764 -
GCA_000833145.1.1:1869710-1870834 -
GCA_000830035.1.1:1900545-1901669 -
GCA_000814145.2.1:2007700-2008824 -
GCA_002180275.1.1:2320531-2321655 +
GCA_000784925.1.1:2140262-2141384 -
GCA_000148605.1.1:1660902-1662026 +
GCA_002925525.1.1:367940-369064 -
GCA_000012025.1.1:1133260-1134384 +
GCA_000801185.2.1:2773245-2774369 -
GCA_000212715.2.1:2260379-2261503 -
GCA_001420935.1.1:2760921-2762045 -
GCA_000026345.1.1:1248250-1249374 +
GCA_000026545.1.1:2053474-2054598 -
GCA_002012125.1.1:3318759-3319883 -
GCA_002012145.1.1:2318098-2319222 +
GCA_002058765.1.1:2152193-2153317 +
GCA_000092525.1.1:1323935-1325059 +
GCA_000027125.1.1:2128285-2129409 -
GCA_000599625.1.1:1911385-1912509 +
GCA_000520035.1.1:2333007-2334131 -
GCA_002196475.1.1:4406619-4407743 -
GCA_001900775.1.1:399731-400855 -
GCA_000743955.1.1:1967476-1968600 -
GCA_002951855.1.1:4558422-4559546 -
GCA_001578125.1.1:2988077-2989201 +
GCA_000332755.1.1:2703548-2704672 -
GCA_002211725.1.1:3021146-3022270 -
GCA_003855115.1.1:4550980-4552104 -
GCA_001901145.1.1:1330411-1331535 +
GCA_002863685.1.1:2715642-2716766 -
GCA_003443795.1.1:1985895-1987019 +
GCA_001900595.1.1:4754792-4755916 -
GCA_001901315.1.1:1514767-1515891 +
GCA_001677495.1.1:2385526-2386650 -
GCA_002057355.1.1:2187201-2188325 +
GCA_000023665.1.1:1880810-1881934 +
GCA_002863885.1.1:2104344-2105468 +
GCA_000493755.1.1:2012499-2013623 -
GCA_002855325.1.1:2098623-2099747 +
GCA_002863665.1.1:2152078-2153202 +
GCA_000007445.1.1:2106180-2107304 -
GCA_002968735.1.1:2953459-2954583 -
GCA_000210475.1.1:2054746-2055870 -
GCA_000008865.2.1:2556694-2557818 -
GCA_001900495.1.1:778131-779255 +
GCA_003030025.1.1:1148490-1149614 -
GCA_002953455.1.1:2050616-2051740 +
GCA_000013305.1.1:1866355-1867479 -
GCA_001721525.1.1:2074845-2075967 -
GCA_003112225.1.1:2650625-2651749 -
GCA_002934895.1.1:199723-200847 +
GCA_000017985.1.1:1933397-1934521 -
GCA_000257275.1.1:1316147-1317269 +
GCA_003231115.1.1:1850392-1851516 +
GCA_002899475.1.1:1992520-1993644 +
GCA_000284495.1.1:1919160-1920284 -
GCA_000010765.1.1:2443644-2444768 -
GCA_002589795.1.1:3391151-3392275 +
GCA_002763995.1.1:1728832-1729956 +
GCA_002787545.1.1:2713488-2714612 +
GCA_000988385.1.1:1947114-1948238 -
GCA_000743995.1.1:1987478-1988602 -
GCA_000953035.1.1:1905827-1906951 -
GCA_002788115.1.1:387275-388399 -
GCA_000227625.1.1:2173297-2174421 -
GCA_002853715.1.1:2132632-2133756 +
GCA_001969285.3.1:1978727-1979851 +
GCA_002853805.1.1:2095616-2096740 +
GCA_002310655.1.1:2211725-2212849 +
GCA_002853655.1.1:2992897-2994021 -
GCA_003033905.1.1:1937320-1938444 +
GCA_002196495.1.1:2198285-2199409 +
GCA_003344465.1.1:2098551-2099675 +
GCA_002812545.1.1:659306-660430 -
GCA_001682305.2.1:2307870-2308994 +
GCA_003443815.1.1:1985016-1986142 +
GCA_003352425.1.1:2104965-2106089 +
GCA_002996665.1.1:4053059-4054183 +
GCA_003413625.1.1:2101474-2102598 +
GCA_002156845.1.1:2304959-2306083 -
GCA_002057245.1.1:2358083-2359207 +
GCA_002214745.2.1:2110353-2111477 +
GCA_002716885.1.1:2139269-2140393 -
GCA_002357875.1.1:1323712-1324836 +
GCA_002224605.1.1:314397-315521 +
GCA_002056145.1.1:99065-100189 -
GCA_000971615.1.1:524594-525718 +
GCA_002796445.1.1:1361082-1362206 +
GCA_002952695.1.1:2045772-2046896 +
GCA_001901405.1.1:4690257-4691381 -
GCA_002163655.1.1:4304010-4305134 -
GCA_000013585.1.1:1953900-1954966 -
GCA_001721205.1.1:4496323-4497447 +
GCA_000801165.1.1:2823412-2824536 -
GCA_000147855.3.1:2000688-2001812 +
GCA_002012005.1.1:3452223-3453347 +
GCA_002012225.1.1:298257-299379 +
GCA_000233895.1.1:2048622-2049746 -
GCA_001900635.1.1:2555587-2556711 -
GCA_002442535.1.1:2503284-2504408 -
GCA_000829985.1.1:2156107-2157231 -
GCA_002903105.1.1:4769997-4771121 +
GCA_002993265.1.1:4174867-4175991 +
GCA_002764015.1.1:4680190-4681314 +
GCA_002055635.1.1:4736538-4737662 +
GCA_000800845.2.1:2000410-2001534 -
GCA_003570765.1.1:2039864-2040988 -
GCA_002163935.1.1:1239086-1240210 -
GCA_002240095.1.1:1279376-1280500 -
GCA_002024865.1.1:1992138-1993262 -
GCA_002803905.1.1:1976180-1977304 +
GCA_000599665.1.1:2762539-2763663 -
GCA_001559615.2.1:2629400-2630524 -
GCA_002285755.1.1:1910169-1911293 -
GCA_002220215.1.1:3622774-3623898 -
GCA_002056065.1.1:311470-312594 +
GCA_003268695.1.1:1945013-1946137 +
GCA_001485455.1.1:2781259-2782381 -
GCA_002011945.1.1:2214864-2215988 +
GCA_003586045.1.1:2202923-2204047 -
GCA_000497505.1.1:1069675-1070799 -
GCA_003433275.1.1:2366363-2367487 -
GCA_002240135.1.1:2471117-2472241 +
GCA_001900965.1.1:1802901-1804025 -
GCA_002090355.1.1:1882728-1883852 -
GCA_001900815.1.1:3131761-3132885 -
GCA_003013205.1.1:2694178-2695302 -
GCA_002007705.1.1:2205913-2207037 -
GCA_003346835.1.1:666849-667973 +
GCA_003181035.1.1:1752962-1754086 +
GCA_000258025.1.1:2852350-2853474 +
GCA_002853965.1.1:2948663-2949787 -
GCA_002055605.1.1:2286763-2287887 +
GCA_001936315.1.1:2920518-2921642 -
GCA_000184185.1.1:2104043-2105167 -
GCA_003546975.1.1:473172-474296 -
GCA_003571685.1.1:4426836-4427960 -
GCA_001900335.1.1:3751254-3752378 -
GCA_002310675.1.1:1983051-1984175 +
GCA_002240075.1.1:2108012-2109136 -
GCA_001580175.1.1:1996125-1997249 -
GCA_900092615.1.1:1024779-1025903 +
GCA_003112165.1.1:1273667-1274791 +
GCA_003265245.1.1:2058192-2059316 +
GCA_900474495.1.1:1987720-1988844 +
GCA_000285655.3.1:2009085-2010209 -
GCA_002012305.1.1:1600859-1601983 +
GCA_000783735.2.1:2251691-2252815 +
GCA_002763515.3.1:1882216-1883340 -
GCA_000017745.1.1:2082224-2083348 -
GCA_002240115.1.1:3006338-3007462 +
GCA_000005845.2.1:1954627-1955751 -
GCA_001901215.1.1:1320852-1321976 +
GCA_002142675.1.1:3538730-3539854 -
GCA_000813165.1.1:4270257-4271381 +
GCA_002310615.1.1:2059499-2060623 +
GCA_002163695.1.1:4366991-4368115 -
GCA_003342715.1.1:3805911-3807035 +
GCA_002860085.1.1:3530085-3531209 +
GCA_003571825.1.1:4303821-4304945 +
GCA_002786655.1.1:3711208-3712332 -
GCA_003180995.1.1:401063-402187 -
GCA_002278115.2.1:2158138-2159260 +
GCA_000012005.1.1:1086072-1087196 -
GCA_001901085.1.1:3485578-3486702 +
GCA_900474625.1.1:1914695-1915819 +
GCA_002310695.1.1:2091389-2092511 +
GCA_002116715.1.1:2488403-2489527 +
GCA_001900675.1.1:1247199-1248323 -
GCA_002787935.1.1:87210-88334 +
GCA_002494365.2.1:1798600-1799724 -
GCA_001900395.1.1:1262698-1263822 +
GCA_002011985.1.1:4213834-4214956 -
GCA_003112245.1.1:2304908-2306032 -
GCA_001610755.1.1:2026689-2027813 -
GCA_000022245.1.1:2003724-2004848 -
GCA_002310595.1.1:2207219-2208343 +
GCA_002357915.1.1:2027230-2028354 -
GCA_002215115.1.1:1966568-1967692 -
GCA_002156825.1.1:2304609-2305733 -
GCA_003287245.1.1:184466-185590 +
GCA_001901445.1.1:3938669-3939793 -
GCA_002180095.1.1:2557320-2558444 +
GCA_001029125.1.1:1918876-1920000 -
GCA_001900985.1.1:3889384-3890508 +
GCA_002164635.3.1:77740-78864 +
GCA_000219515.3.1:2064053-2065177 -
GCA_003073815.1.1:3529986-3531110 +
GCA_900174635.1.1:1976786-1977910 +
GCA_003402955.1.1:2949045-2950169 -
GCA_002948655.1.1:1854387-1855509 -
GCA_003351385.1.1:2861430-2862554 -
GCA_000020185.1.1:1966403-1967527 -
GCA_003288295.1.1:2334157-2335281 -
GCA_000967155.1.1:2305042-2306166 -
GCA_002237285.1.1:2043006-2044130 +
GCA_003288275.1.1:2330163-2331287 -
GCA_002863845.1.1:2097855-2098979 +
GCA_003095635.1.1:2936978-2938102 +
GCA_003073955.1.1:2245496-2246620 +
GCA_002854065.1.1:2719273-2720397 -
GCA_001900905.1.1:1475384-1476508 +
GCA_900174625.1.1:1976778-1977902 +
GCA_002442995.1.1:1948113-1949237 -
GCA_002224625.1.1:3351140-3352264 +
GCA_000743255.1.1:3184184-3185308 +
GCA_001900735.1.1:2137604-2138728 +
GCA_001900435.1.1:2175651-2176775 +
GCA_000019645.1.1:1304609-1305733 +
GCA_003030245.1.1:2623933-2625057 +
GCA_002953435.1.1:602182-603306 -
GCA_002811555.2.1:2012764-2013888 +
GCA_002215155.1.1:2357362-2358486 -
GCA_000148365.1.1:2104802-2105926 -
GCA_000019385.1.1:1960163-1961287 +
GCA_002893905.2.1:4804576-4805700 -
GCA_003204155.1.1:20322-21446 -
GCA_002201835.1.1:3309549-3310673 +
GCA_003855135.1.1:2229279-2230403 +
GCA_002214205.1.1:2090514-2091636 +
GCA_002357895.1.1:1327846-1328970 +
GCA_003204955.1.1:1714751-1715875 +
GCA_001515725.1.1:1970758-1971882 -
GCA_900474445.1.1:1986573-1987697 +
GCA_001579965.1.1:1286622-1287746 +
GCA_002142635.1.1:440787-441911 +
GCA_001559635.1.1:2716984-2718108 -
GCA_002591135.1.1:1386527-1387651 -
GCA_001566615.1.1:2018860-2019984 -
GCA_001566655.1.1:1841809-1842933 -
GCA_000010385.1.1:2170512-2171636 -
GCA_003336405.1.1:294705-295829 -
GCA_003325975.1.1:3073073-3074197 -
GCA_001558295.2.1:1526084-1527208 -
GCA_001900835.1.1:4790668-4791792 -
GCA_002787645.1.1:2151280-2152404 +
GCA_001683435.1.1:324801-325925 -
GCA_001280385.1.1:2170946-2172070 +
GCA_001901025.1.1:723851-724975 -
GCA_003203755.1.1:1515740-1516864 +
GCA_001901045.1.1:4207162-4208286 +
GCA_001577325.1.1:1989870-1990994 -
GCA_900186905.1.1:1954776-1955900 +
GCA_001542675.2.1:1807120-1808244 +
GCA_001901065.1.1:1880105-1881229 -
GCA_001901105.1.1:1879644-1880768 -
GCA_001900945.1.1:2080143-2081267 +
GCA_001644725.1.1:4800872-4801996 -
GCA_002224465.1.1:1521058-1522182 -
GCA_001900615.1.1:2175374-2176498 +
GCA_001513655.1.1:2150542-2151666 -
GCA_001900515.1.1:3109569-3110693 +
GCA_001901365.1.1:1221138-1222262 -
GCA_001901165.1.1:2114565-2115689 +
GCA_001901125.1.1:443542-444666 -
GCA_001677515.1.1:2236724-2237848 -
GCA_001678925.1.1:2685187-2686311 -
GCA_001693635.1.1:4614739-4615863 +
GCA_001675145.1.1:1927375-1928499 -
GCA_000026285.2.1:1909694-1910818 -
GCA_000258145.1.1:2100619-2101743 -
GCA_001663475.1.1:3454536-3455660 -
GCA_001027225.1.1:1161177-1162301 +
GCA_002796585.1.1:1221199-1222323 -
GCA_001660565.1.1:2720779-2721903 -
GCA_001618325.1.1:649288-650412 -
GCA_003031225.1.1:3786679-3787803 +
GCA_001596115.1.1:2680672-2681796 -
GCA_002310715.1.1:2673670-2674794 -
GCA_001900355.1.1:4557714-4558838 +
GCA_001900295.1.1:3245428-3246552 -
GCA_001280325.1.1:2070798-2071922 +
GCA_001442495.1.1:1500265-1501389 -
GCA_002310555.1.1:1937372-1938496 +
GCA_001735705.1.1:2627331-2628455 -
GCA_001721225.1.1:692098-693222 -
GCA_001276585.2.1:1918266-1919390 -
GCA_002302335.1.1:2084900-2086024 -
GCA_001051135.1.1:1917245-1918369 -
GCA_001039415.1.1:1899972-1901096 -
GCA_003073875.1.1:171500-172624 +
GCA_000725265.1.1:1101436-1102560 -
GCA_001007915.1.1:41725-42849 -
GCA_001021635.2.1:3049334-3050458 -
GCA_001901185.1.1:725074-726198 -
GCA_000987875.1.1:2054746-2055870 -
GCA_001518855.1.1:1326032-1327156 +
GCA_002788295.1.1:1392394-1393518 -
GCA_001308125.1.1:2685921-2687045 +
GCA_001900415.1.1:4013815-4014939 -
GCA_001280405.1.1:2125714-2126838 +
GCA_001280345.1.1:2245692-2246816 +
GCA_002393465.1.1:1154884-1156008 +
GCA_002393365.1.1:979701-980825 -
GCA_002302315.1.1:2119670-2120794 -
GCA_001900885.1.1:3288146-3289270 +
GCA_002310635.1.1:2245578-2246702 +
GCA_002163955.1.1:4162298-4163422 -
GCA_002310575.1.1:2381583-2382707 +
GCA_002844685.1.1:2006056-2007180 -
GCA_002077195.1.1:2092903-2094027 -
GCA_002787315.1.1:4674774-4675898 +
GCA_002787215.1.1:3869919-3871043 -
GCA_001900795.1.1:2128848-2129972 +
GCA_001901425.1.1:3984028-3985152 -
GCA_002142715.1.1:916941-918065 -
GCA_003254065.1.1:2690747-2691871 -
GCA_002079225.1.1:1955706-1956830 +
GCA_002078275.1.1:1385814-1386938 -
GCA_002180055.1.1:3065161-3066285 -
GCA_002105735.1.1:2883103-2884227 -
GCA_000299455.1.1:2144344-2145468 +
GCA_002237325.1.1:2030757-2031881 -
GCA_002237305.1.1:1922430-1923554 -
GCA_002180215.1.1:2577899-2579023 +
GCA_002192295.1.1:4661539-4662663 -
GCA_002192275.1.1:4655781-4656905 +
GCA_000468515.1.1:2042426-2043550 -
GCA_003073835.1.1:2827093-2828217 -
GCA_002180135.1.1:1668837-1669961 +
GCA_003288415.1.1:1958126-1959253 +
GCA_001900695.1.1:4140532-4141656 +
GCA_002215095.1.1:3011320-3012444 +
GCA_003355175.1.1:4674247-4675371 -
GCA_003176855.1.1:2238971-2240095 -
GCA_000183345.1.1:1926225-1927349 -
GCA_003122105.1.1:2011704-2012828 +
GCA_003591595.1.1:1960160-1961284 +
GCA_900184875.1.1:1928386-1929510 +
GCA_003111785.1.1:296630-297754 +
GCA_001420955.1.1:4420048-4421172 +
GCA_003571785.1.1:2849606-2850730 -
GCA_002078295.1.1:1385871-1386995 -
GCA_003491165.1.1:2110351-2111475 +
GCA_003410275.1.1:2984654-2985778 +
GCA_002855415.1.1:2061560-2062684 +
GCA_003571765.1.1:2003157-2004281 +
GCA_001900925.1.1:1439090-1440214 -
GCA_003491265.1.1:3308027-3309151 -
GCA_002903125.1.1:4848294-4849418 +
GCA_001693315.1.1:897278-898390 +
GCA_001900555.1.1:2499813-2500937 -
GCA_002944935.1.1:1188310-1189434 -
GCA_002945135.2.1:2004744-2005868 +
GCA_002860105.1.1:2056176-2057300 +
GCA_002870165.1.1:2068665-2069789 +
GCA_003112185.1.1:2636612-2637736 -
GCA_002164645.2.1:2117847-2118971 +
GCA_003112205.1.1:2147689-2148813 -
GCA_003044015.1.1:2739031-2740155 -
GCA_002009315.1.1:3914712-3915836 -
GCA_002999075.1.1:174401-175525 +
GCA_002968715.1.1:4002301-4003425 +
GCA_003043915.1.1:2627830-2628954 -
GCA_000831565.1.1:2036304-2037428 -
GCA_000819645.1.1:2112316-2113440 -
GCA_001679985.1.1:826334-827458 -
GCA_001566635.1.1:1818828-1819952 -
GCA_000464955.2.1:2773248-2774372 -
GCA_001901005.1.1:1761195-1762319 -
GCA_001021615.1.1:851500-852624 -
GCA_000017765.1.1:1973798-1974922 -
GCA_001886935.1.1:2034894-2036018 +
GCA_001888075.1.1:3275731-3276855 +
GCA_002966755.1.1:2596642-2597764 -
GCA_000026265.1.1:2018536-2019660 -
GCA_000025745.1.1:2017505-2018629 -
GCA_003020885.1.1:1949408-1950532 -
GCA_000026245.1.1:2105685-2106809 -
GCA_000010485.1.1:1844300-1845424 -
GCA_000245515.1.1:2306402-2307526 -
GCA_000014845.1.1:1962487-1963611 -
GCA_000091005.1.1:2631833-2632957 -
GCA_001021595.1.1:1041821-1042945 -
GCA_001900715.1.1:2545568-2546692 -
GCA_002012105.1.1:1335421-1336545 +
GCA_002844165.1.1:602423-603547 +
GCA_002012045.1.1:805314-806438 -
GCA_002803805.2.1:4344617-4345741 +
GCA_001901465.1.1:3654631-3655755 +
GCA_001900655.1.1:2377845-2378969 -
GCA_002761835.1.1:1955637-1956761 +
GCA_001678965.1.1:2350363-2351487 -
GCA_001860505.1.1:2440041-2441165 +
GCA_001721125.1.1:2243193-2244317 +
GCA_001886895.1.1:2110290-2111414 +
GCA_001660585.1.1:336633-337757 -
GCA_001677475.1.1:2496288-2497412 -
GCA_001900475.1.1:1844356-1845480 -
GCA_001750845.1.1:2097154-2098278 +
GCA_001900535.1.1:2531654-2532778 +
GCA_001900455.1.1:85186-86310 +
GCA_001900575.1.1:2013087-2014211 +

>529
GCA_001900315.1.1:2352685-2356047 +
GCA_001890365.1.1:2697181-2700543 -
GCA_001886535.1.1:2039813-2043175 -
GCA_001900375.1.1:4381391-4384753 +
GCA_000006925.2.1:1951930-1955292 -
GCA_000007405.1.1:1928596-1931958 -
GCA_002879975.1.1:2847661-2851023 -
GCA_000010745.1.1:2200475-2203837 -
GCA_000013265.1.1:1985070-1988432 -
GCA_002846135.1.1:2015467-2018829 -
GCA_003112145.1.1:4545810-4549172 +
GCA_002150905.1.1:4016163-4019528 +
GCA_000968515.1.1:2035495-2038857 -
GCA_001021855.1.1:1935449-1938811 -
GCA_000833145.1.1:1873519-1876881 -
GCA_000830035.1.1:1904354-1907716 -
GCA_000814145.2.1:2011509-2014871 -
GCA_002180275.1.1:2314484-2317846 +
GCA_000784925.1.1:2144069-2147431 -
GCA_000148605.1.1:1654856-1658217 +
GCA_002925525.1.1:371747-375109 -
GCA_000012025.1.1:1127796-1131158 +
GCA_000801185.2.1:2777054-2780416 -
GCA_000212715.2.1:2264188-2267550 -
GCA_001420935.1.1:2763224-2766586 -
GCA_000026345.1.1:1242204-1245565 +
GCA_000026545.1.1:2057283-2060645 -
GCA_002012125.1.1:3322568-3325930 -
GCA_002012145.1.1:2312051-2315413 +
GCA_002058765.1.1:2146146-2149508 +
GCA_000092525.1.1:1316618-1319983 +
GCA_000027125.1.1:2132092-2135454 -
GCA_000599625.1.1:1905338-1908700 +
GCA_000520035.1.1:2336816-2340178 -
GCA_002196475.1.1:4410428-4413790 -
GCA_001900775.1.1:403540-406902 -
GCA_000743955.1.1:1971283-1974645 -
GCA_002951855.1.1:4562228-4565590 -
GCA_001578125.1.1:2982030-2985392 +
GCA_000332755.1.1:2707357-2710719 -
GCA_002211725.1.1:3024955-3028317 -
GCA_003855115.1.1:4556056-4559421 -
GCA_001901145.1.1:1324364-1327726 +
GCA_002863685.1.1:2719451-2722813 -
GCA_003443795.1.1:1979848-1983210 +
GCA_001900595.1.1:4758598-4761960 -
GCA_001901315.1.1:1508720-1512082 +
GCA_001677495.1.1:2389335-2392697 -
GCA_002057355.1.1:2181154-2184516 +
GCA_000023665.1.1:1874763-1878125 +
GCA_002863885.1.1:2098297-2101659 +
GCA_000493755.1.1:2016308-2019670 -
GCA_002855325.1.1:2092576-2095938 +
GCA_002863665.1.1:2146031-2149393 +
GCA_000007445.1.1:2109989-2113351 -
GCA_002968735.1.1:2957266-2960628 -
GCA_000210475.1.1:2058555-2061917 -
GCA_000008865.2.1:2560503-2563865 -
GCA_001900495.1.1:772084-775446 +
GCA_003030025.1.1:1152299-1155661 -
GCA_002953455.1.1:2044569-2047931 +
GCA_000013305.1.1:1870164-1873526 -
GCA_001721525.1.1:2078652-2082014 -
GCA_003112225.1.1:2654434-2657796 -
GCA_002934895.1.1:193676-197038 +
GCA_000017985.1.1:1937206-1940568 -
GCA_000257275.1.1:1308901-1312263 +
GCA_003231115.1.1:1844345-1847707 +
GCA_002899475.1.1:1986473-1989835 +
GCA_000284495.1.1:1922969-1926331 -
GCA_000010765.1.1:2447453-2450815 -
GCA_002589795.1.1:3385104-3388466 +
GCA_002763995.1.1:1722785-1726147 +
GCA_002787545.1.1:2707441-2710803 +
GCA_000988385.1.1:1950923-1954285 -
GCA_000743995.1.1:1991287-1994649 -
GCA_000953035.1.1:1909636-1912998 -
GCA_002788115.1.1:391082-394444 -
GCA_000227625.1.1:2177106-2180467 -
GCA_002853715.1.1:2126585-2129947 +
GCA_001969285.3.1:1972680-1976042 +
GCA_002853805.1.1:2089569-2092931 +
GCA_002310655.1.1:2205680-2209042 +
GCA_002853655.1.1:2996706-3000068 -
GCA_003033905.1.1:1931273-1934635 +
GCA_002196495.1.1:2192238-2195600 +
GCA_003344465.1.1:2092505-2095867 +
GCA_002812545.1.1:663115-666477 -
GCA_001682305.2.1:2301823-2305185 +
GCA_003443815.1.1:1978969-1982331 +
GCA_003352425.1.1:2098918-2102280 +
GCA_002996665.1.1:4047012-4050374 +
GCA_003413625.1.1:2095427-2098789 +
GCA_002156845.1.1:2308768-2312130 -
GCA_002057245.1.1:2352037-2355398 +
GCA_002214745.2.1:2104306-2107668 +
GCA_002716885.1.1:2143078-2146440 -
GCA_002357875.1.1:1317666-1321027 +
GCA_002224605.1.1:307081-310445 +
GCA_002056145.1.1:102874-106236 -
GCA_000971615.1.1:518547-521909 +
GCA_002796445.1.1:1355035-1358397 +
GCA_002952695.1.1:2039725-2043087 +
GCA_001901405.1.1:4694066-4697428 -
GCA_002163655.1.1:4307818-4311180 -
GCA_000013585.1.1:1959045-1962407 -
GCA_001721205.1.1:4490276-4493638 +
GCA_000801165.1.1:2827221-2830583 -
GCA_000147855.3.1:1994641-1998003 +
GCA_002012005.1.1:3446176-3449538 +
GCA_002012225.1.1:292210-295572 +
GCA_003030365.1.1:2846670-2850032 -
GCA_000233895.1.1:2052431-2055793 -
GCA_001900635.1.1:2559396-2562758 -
GCA_002442535.1.1:2508360-2511725 -
GCA_000829985.1.1:2159916-2163278 -
GCA_002903105.1.1:4763950-4767312 +
GCA_002993265.1.1:4168820-4172182 +
GCA_002764015.1.1:4674143-4677505 +
GCA_002055635.1.1:4730491-4733853 +
GCA_000800845.2.1:2004219-2007581 -
GCA_003570765.1.1:2043673-2047035 -
GCA_002163935.1.1:1242894-1246256 -
GCA_002240095.1.1:1283185-1286547 -
GCA_002024865.1.1:1995947-1999309 -
GCA_002803905.1.1:1970133-1973495 +
GCA_000599665.1.1:2766346-2769708 -
GCA_001559615.2.1:2633209-2636571 -
GCA_002142695.1.1:3608210-3611572 +
GCA_002285755.1.1:1913978-1917340 -
GCA_002220215.1.1:3626583-3629945 -
GCA_002056065.1.1:305423-308785 +
GCA_003268695.1.1:1938966-1942328 +
GCA_001485455.1.1:2785066-2788428 -
GCA_002011945.1.1:2208817-2212179 +
GCA_003586045.1.1:2206732-2210094 -
GCA_000497505.1.1:1074756-1078036 -
GCA_003433275.1.1:2370172-2373534 -
GCA_002240135.1.1:2465070-2468432 +
GCA_001900965.1.1:1806710-1810072 -
GCA_002090355.1.1:1886537-1889899 -
GCA_001900815.1.1:3135570-3138932 -
GCA_003013205.1.1:2697987-2701349 -
GCA_002007705.1.1:2209722-2213084 -
GCA_003051985.2.1:1998748-2002110 +
GCA_003346835.1.1:660802-664164 +
GCA_003181035.1.1:1746915-1750277 +
GCA_000258025.1.1:2846303-2849665 +
GCA_002853965.1.1:2952472-2955834 -
GCA_002310735.1.1:1937890-1941252 +
GCA_002055605.1.1:2280717-2284078 +
GCA_001936315.1.1:2924327-2927689 -
GCA_000184185.1.1:2107852-2111214 -
GCA_003546975.1.1:476981-480343 -
GCA_003571685.1.1:4430645-4434006 -
GCA_001900335.1.1:3755063-3758425 -
GCA_002310675.1.1:1977004-1980366 +
GCA_002240075.1.1:2111821-2115183 -
GCA_001580175.1.1:1999939-2003295 -
GCA_900092615.1.1:1018732-1022094 +
GCA_003112165.1.1:1267620-1270982 +
GCA_003265245.1.1:2050875-2054240 +
GCA_900474495.1.1:1981673-1985035 +
GCA_000285655.3.1:2012894-2016256 -
GCA_002012305.1.1:1594812-1598174 +
GCA_000783735.2.1:2245644-2249006 +
GCA_002763515.3.1:1886025-1889387 -
GCA_000017745.1.1:2086033-2089395 -
GCA_002240115.1.1:3000291-3003653 +
GCA_000005845.2.1:1958436-1961798 -
GCA_001901215.1.1:1314805-1318167 +
GCA_002142675.1.1:3542537-3545899 -
GCA_000813165.1.1:4264210-4267572 +
GCA_002310615.1.1:2053454-2056816 +
GCA_002163695.1.1:4370800-4374162 -
GCA_003342715.1.1:3799864-3803226 +
GCA_002860085.1.1:3524038-3527400 +
GCA_003571825.1.1:4297774-4301136 +
GCA_002786655.1.1:3715017-3718379 -
GCA_003180995.1.1:404870-408232 -
GCA_002278115.2.1:2152093-2155455 +
GCA_000012005.1.1:1092115-1095477 -
GCA_001901085.1.1:3479531-3482893 +
GCA_900474625.1.1:1908648-1912010 +
GCA_002310695.1.1:2085342-2088704 +
GCA_002116715.1.1:2482356-2485718 +
GCA_001900675.1.1:1251007-1254369 -
GCA_002787935.1.1:81163-84525 +
GCA_002494365.2.1:1802409-1805771 -
GCA_001900395.1.1:1256651-1260013 +
GCA_002011985.1.1:4217639-4221001 -
GCA_003112245.1.1:2308717-2312079 -
GCA_001610755.1.1:2030498-2033860 -
GCA_000022245.1.1:2007533-2010895 -
GCA_002310595.1.1:2201174-2204536 +
GCA_002357915.1.1:2031039-2034401 -
GCA_002215115.1.1:1970377-1973739 -
GCA_002156825.1.1:2308418-2311780 -
GCA_003287245.1.1:178419-181781 +
GCA_001901445.1.1:3942478-3945840 -
GCA_002180095.1.1:2551273-2554635 +
GCA_001029125.1.1:1922685-1926047 -
GCA_001900985.1.1:3883337-3886699 +
GCA_002164635.3.1:71695-75057 +
GCA_000219515.3.1:2067860-2071222 -
GCA_003073815.1.1:3523939-3527301 +
GCA_900174635.1.1:1970739-1974101 +
GCA_003402955.1.1:2952854-2956216 -
GCA_002948655.1.1:1858194-1861555 -
GCA_002012185.1.1:3873386-3876748 -
GCA_003351385.1.1:2865239-2868601 -
GCA_000020185.1.1:1970212-1973574 -
GCA_003288295.1.1:2337966-2341328 -
GCA_000967155.1.1:2308851-2312213 -
GCA_002237285.1.1:2036959-2040321 +
GCA_003288275.1.1:2333972-2337334 -
GCA_002863845.1.1:2052193-2055555 +
GCA_003095635.1.1:2930931-2934293 +
GCA_003073955.1.1:2239449-2242811 +
GCA_002854065.1.1:2723082-2726444 -
GCA_001900905.1.1:1469337-1472699 +
GCA_900174625.1.1:1970731-1974093 +
GCA_002442995.1.1:1951922-1955284 -
GCA_002224625.1.1:3343823-3347188 +
GCA_000743255.1.1:3178137-3181499 +
GCA_001900735.1.1:2131557-2134919 +
GCA_001900435.1.1:2169604-2172966 +
GCA_000019645.1.1:1298562-1301924 +
GCA_003030245.1.1:2617888-2621250 +
GCA_002953435.1.1:605991-609353 -
GCA_002811555.2.1:2006717-2010079 +
GCA_002215155.1.1:2361170-2364531 -
GCA_003180975.1.1:3673692-3677054 -
GCA_000148365.1.1:2108611-2111973 -
GCA_000019385.1.1:1954116-1957478 +
GCA_002893905.2.1:4808385-4811747 -
GCA_003204155.1.1:24131-27493 -
GCA_002201835.1.1:3303502-3306864 +
GCA_003855135.1.1:2223232-2226594 +
GCA_002214205.1.1:2084467-2087829 +
GCA_002357895.1.1:1321800-1325161 +
GCA_003204955.1.1:1708705-1712066 +
GCA_001515725.1.1:1974567-1977929 -
GCA_900474445.1.1:1980526-1983888 +
GCA_001579965.1.1:1280575-1283937 +
GCA_002142635.1.1:433470-436835 +
GCA_001559635.1.1:2720793-2724155 -
GCA_002591135.1.1:1390334-1393696 -
GCA_001566615.1.1:2022669-2026031 -
GCA_001566655.1.1:1845618-1848980 -
GCA_000010385.1.1:2174321-2177683 -
GCA_003336405.1.1:298514-301876 -
GCA_003325975.1.1:3076882-3080244 -
GCA_001558295.2.1:1531160-1534525 -
GCA_001900835.1.1:4794477-4797839 -
GCA_002787645.1.1:2145234-2148595 +
GCA_001683435.1.1:328610-331972 -
GCA_001280385.1.1:2164900-2168262 +
GCA_001901025.1.1:727660-731022 -
GCA_003203755.1.1:1509693-1513055 +
GCA_001901045.1.1:4201115-4204477 +
GCA_001577325.1.1:1993679-1997041 -
GCA_900186905.1.1:1948729-1952091 +
GCA_001542675.2.1:1801073-1804435 +
GCA_001901065.1.1:1883914-1887276 -
GCA_001901105.1.1:1883453-1886815 -
GCA_001900945.1.1:2074096-2077458 +
GCA_001644725.1.1:4804681-4808043 -
GCA_002224465.1.1:1526134-1529497 -
GCA_001900615.1.1:2169327-2172689 +
GCA_001513655.1.1:2154351-2157713 -
GCA_001900515.1.1:3103522-3106884 +
GCA_001901365.1.1:1224947-1228309 -
GCA_001901165.1.1:2108518-2111880 +
GCA_001901125.1.1:447351-450713 -
GCA_001677515.1.1:2240533-2243895 -
GCA_001678925.1.1:2688996-2692358 -
GCA_001693635.1.1:4608692-4612054 +
GCA_001675145.1.1:1931184-1934546 -
GCA_000026285.2.1:1913503-1916865 -
GCA_000258145.1.1:2104428-2107790 -
GCA_001663475.1.1:3458345-3461707 -
GCA_001027225.1.1:1155713-1159075 +
GCA_002796585.1.1:1225008-1228370 -
GCA_001660565.1.1:2724588-2727950 -
GCA_001618325.1.1:653097-656459 -
GCA_003031225.1.1:3780632-3783994 +
GCA_001596115.1.1:2684481-2687843 -
GCA_002310715.1.1:2677479-2680841 -
GCA_001900355.1.1:4551667-4555029 +
GCA_001900295.1.1:3249235-3252597 -
GCA_001280325.1.1:2064751-2068113 +
GCA_001442495.1.1:1504074-1507436 -
GCA_002310555.1.1:1931325-1934687 +
GCA_001735705.1.1:2631140-2634502 -
GCA_001721225.1.1:695907-699269 -
GCA_001276585.2.1:1922075-1925437 -
GCA_002302335.1.1:2088709-2092071 -
GCA_001051135.1.1:1921054-1924416 -
GCA_001039415.1.1:1903781-1907143 -
GCA_003073875.1.1:165453-168815 +
GCA_000725265.1.1:1105245-1108608 -
GCA_001007915.1.1:45534-48896 -
GCA_001021635.2.1:3053143-3056505 -
GCA_001901185.1.1:728883-732245 -
GCA_000987875.1.1:2058555-2061917 -
GCA_001518855.1.1:1318715-1322080 +
GCA_002788295.1.1:1396203-1399565 -
GCA_001308125.1.1:2679874-2683236 +
GCA_001900415.1.1:4017624-4020986 -
GCA_001280405.1.1:2119667-2123029 +
GCA_001280345.1.1:2239645-2243007 +
GCA_002393465.1.1:1148837-1152199 +
GCA_002393365.1.1:983510-986872 -
GCA_002302315.1.1:2123479-2126841 -
GCA_001900885.1.1:3282099-3285461 +
GCA_002310635.1.1:2239534-2242896 +
GCA_002163955.1.1:4166107-4169469 -
GCA_002310575.1.1:2375536-2378898 +
GCA_002844685.1.1:2009865-2013227 -
GCA_002077195.1.1:2096712-2100074 -
GCA_002787315.1.1:4668727-4672089 +
GCA_002787215.1.1:3873726-3877088 -
GCA_001900795.1.1:2122801-2126163 +
GCA_001901425.1.1:3987837-3991199 -
GCA_002142715.1.1:920750-924112 -
GCA_003254065.1.1:2694556-2697918 -
GCA_002079225.1.1:1949659-1953021 +
GCA_002078275.1.1:1389623-1392985 -
GCA_002180055.1.1:3068970-3072332 -
GCA_002105735.1.1:2886912-2890274 -
GCA_000299455.1.1:2138297-2141659 +
GCA_002237325.1.1:2034566-2037928 -
GCA_002237305.1.1:1926239-1929601 -
GCA_002180215.1.1:2571852-2575214 +
GCA_002192295.1.1:4665348-4668710 -
GCA_002192275.1.1:4649734-4653096 +
GCA_000468515.1.1:2046235-2049597 -
GCA_003073835.1.1:2830902-2834264 -
GCA_002180135.1.1:1662790-1666152 +
GCA_003288415.1.1:1952079-1955441 +
GCA_001900695.1.1:4134485-4137847 +
GCA_002215095.1.1:3005272-3008634 +
GCA_003355175.1.1:4678056-4681418 -
GCA_003176855.1.1:2242780-2246142 -
GCA_000183345.1.1:1930034-1933396 -
GCA_003122105.1.1:2005657-2009019 +
GCA_003591595.1.1:1954113-1957475 +
GCA_900184875.1.1:1922349-1925711 +
GCA_003111785.1.1:289806-293168 +
GCA_001420955.1.1:4414001-4417363 +
GCA_003571785.1.1:2853413-2856775 -
GCA_002078295.1.1:1389680-1393042 -
GCA_003491165.1.1:2104304-2107666 +
GCA_003410275.1.1:2978609-2981971 +
GCA_002850675.4.1:2087629-2090991 +
GCA_002855415.1.1:2055513-2058875 +
GCA_003571765.1.1:1997110-2000472 +
GCA_001900925.1.1:1442899-1446261 -
GCA_003491265.1.1:3311835-3315195 -
GCA_002903125.1.1:4842247-4845609 +
GCA_001693315.1.1:891219-894581 +
GCA_001900555.1.1:2503622-2506984 -
GCA_002944935.1.1:1192119-1195481 -
GCA_002945135.2.1:1998697-2002059 +
GCA_002860105.1.1:2050129-2053491 +
GCA_002870165.1.1:2062618-2065980 +
GCA_003112185.1.1:2640421-2643783 -
GCA_002164645.2.1:2111802-2115164 +
GCA_003112205.1.1:2151498-2154860 -
GCA_003044015.1.1:2742837-2746199 -
GCA_002009315.1.1:3918521-3921883 -
GCA_002999075.1.1:168354-171716 +
GCA_002968715.1.1:3996254-3999616 +
GCA_003043915.1.1:2631636-2634998 -
GCA_000831565.1.1:2040113-2043475 -
GCA_000819645.1.1:2116125-2119487 -
GCA_001679985.1.1:830143-833505 -
GCA_001566635.1.1:1822637-1825999 -
GCA_000464955.2.1:2777057-2780419 -
GCA_001901005.1.1:1765004-1768366 -
GCA_001021615.1.1:855309-858671 -
GCA_000017765.1.1:1977607-1980969 -
GCA_001886935.1.1:2028847-2032209 +
GCA_001888075.1.1:3269684-3273046 +
GCA_002966755.1.1:2600449-2603811 -
GCA_000026265.1.1:2022345-2025707 -
GCA_000025745.1.1:2021314-2024676 -
GCA_003020885.1.1:1953217-1956579 -
GCA_000026245.1.1:2109494-2112856 -
GCA_000010485.1.1:1848109-1851471 -
GCA_000245515.1.1:2310211-2313573 -
GCA_000014845.1.1:1966295-1969657 -
GCA_000091005.1.1:2635642-2639004 -
GCA_001021595.1.1:1045630-1048992 -
GCA_001900715.1.1:2549377-2552739 -
GCA_002012105.1.1:1329374-1332736 +
GCA_002844165.1.1:596376-599738 +
GCA_002012045.1.1:809121-812483 -
GCA_002803805.2.1:4338570-4341932 +
GCA_001901465.1.1:3648584-3651946 +
GCA_001900655.1.1:2381654-2385016 -
GCA_002761835.1.1:1949590-1952952 +
GCA_001678965.1.1:2354172-2357534 -
GCA_001860505.1.1:2433994-2437356 +
GCA_001721125.1.1:2237146-2240508 +
GCA_001886895.1.1:2104243-2107605 +
GCA_001660585.1.1:340443-343805 -
GCA_001677475.1.1:2500084-2503445 -
GCA_001900475.1.1:1848165-1851527 -
GCA_001750845.1.1:2091107-2094469 +
GCA_001900535.1.1:2525607-2528969 +
GCA_001900455.1.1:79139-82501 +
GCA_001900575.1.1:2007040-2010402 +

>528
GCA_001900315.1.1:2351194-2352589 +
GCA_001890365.1.1:2700639-2702033 -
GCA_001886535.1.1:2044003-2045397 -
GCA_001900375.1.1:4379168-4380563 +
GCA_000006925.2.1:1957434-1958807 -
GCA_000007405.1.1:1934100-1935473 -
GCA_002879975.1.1:2851852-2853246 -
GCA_000010745.1.1:2204665-2206059 -
GCA_000013265.1.1:1988528-1989922 -
GCA_002846135.1.1:2018925-2020320 -
GCA_003112145.1.1:4538764-4540159 +
GCA_000968515.1.1:2039685-2041079 -
GCA_001021855.1.1:1940953-1942326 -
GCA_000833145.1.1:1877709-1879103 -
GCA_000830035.1.1:1908544-1909938 -
GCA_000814145.2.1:2015699-2017093 -
GCA_002180275.1.1:2312261-2313656 +
GCA_000784925.1.1:2147527-2148921 -
GCA_000148605.1.1:1653365-1654760 +
GCA_002925525.1.1:375205-376609 -
GCA_000012025.1.1:1125573-1126968 +
GCA_000801185.2.1:2781244-2782638 -
GCA_000212715.2.1:2268379-2269773 -
GCA_001420935.1.1:2767414-2768808 -
GCA_000026345.1.1:1240713-1242108 +
GCA_000026545.1.1:2060749-2062135 -
GCA_002012125.1.1:3326758-3328152 -
GCA_002012145.1.1:2310560-2311947 +
GCA_002058765.1.1:2143921-2145316 +
GCA_000027125.1.1:2135550-2136944 -
GCA_000599625.1.1:1903114-1904509 +
GCA_000520035.1.1:2341008-2342402 -
GCA_002196475.1.1:4414620-4416014 -
GCA_001900775.1.1:407730-409124 -
GCA_000743955.1.1:1976801-1978174 -
GCA_002951855.1.1:4565686-4567080 -
GCA_001578125.1.1:2976244-2977618 +
GCA_000332755.1.1:2711547-2712941 -
GCA_002211725.1.1:3029145-3030539 -
GCA_001901145.1.1:1322141-1323536 +
GCA_002863685.1.1:2723643-2725037 -
GCA_003443795.1.1:1977625-1979020 +
GCA_001900595.1.1:4762788-4764182 -
GCA_001901315.1.1:1506496-1507891 +
GCA_001677495.1.1:2393525-2394919 -
GCA_002057355.1.1:2178931-2180326 +
GCA_000023665.1.1:1872540-1873935 +
GCA_002863885.1.1:2096072-2097467 +
GCA_000493755.1.1:2019774-2021160 -
GCA_002855325.1.1:2090353-2091748 +
GCA_002863665.1.1:2143806-2145201 +
GCA_000007445.1.1:2113447-2114841 -
GCA_002968735.1.1:2960724-2962128 -
GCA_000210475.1.1:2062745-2064139 -
GCA_000008865.2.1:2564693-2566087 -
GCA_001900495.1.1:769861-771256 +
GCA_003030025.1.1:1156489-1157883 -
GCA_002953455.1.1:2042346-2043741 +
GCA_000013305.1.1:1873622-1875016 -
GCA_001721525.1.1:2082110-2083504 -
GCA_003112225.1.1:2658624-2660018 -
GCA_002934895.1.1:191452-192847 +
GCA_000017985.1.1:1941396-1942790 -
GCA_000257275.1.1:1306677-1308072 +
GCA_003231115.1.1:1842122-1843517 +
GCA_002899475.1.1:1984250-1985645 +
GCA_000284495.1.1:1926436-1927821 -
GCA_000010765.1.1:2451643-2453037 -
GCA_002589795.1.1:3382591-3383986 +
GCA_002763995.1.1:1721294-1722681 +
GCA_002787545.1.1:2705218-2706613 +
GCA_000988385.1.1:1955113-1956507 -
GCA_000743995.1.1:1996802-1998175 -
GCA_000953035.1.1:1915140-1916513 -
GCA_002788115.1.1:394540-395944 -
GCA_000227625.1.1:2180571-2181957 -
GCA_002853715.1.1:2125094-2126489 +
GCA_001969285.3.1:1970457-1971852 +
GCA_002853805.1.1:2087346-2088741 +
GCA_002310655.1.1:2204189-2205584 +
GCA_002853655.1.1:3000897-3002291 -
GCA_003033905.1.1:1929050-1930445 +
GCA_002196495.1.1:2190013-2191408 +
GCA_003344465.1.1:2091014-2092409 +
GCA_002812545.1.1:667305-668699 -
GCA_001682305.2.1:2299600-2300995 +
GCA_003443815.1.1:1976746-1978141 +
GCA_003352425.1.1:2096695-2098090 +
GCA_002996665.1.1:4044789-4046184 +
GCA_003413625.1.1:2092914-2094309 +
GCA_002156845.1.1:2312958-2314352 -
GCA_002057245.1.1:2349811-2351206 +
GCA_002214745.2.1:2102083-2103478 +
GCA_002716885.1.1:2147268-2148662 -
GCA_002357875.1.1:1316175-1317570 +
GCA_002056145.1.1:107064-108458 -
GCA_000971615.1.1:516324-517719 +
GCA_002796445.1.1:1352812-1354207 +
GCA_002952695.1.1:2037502-2038897 +
GCA_001901405.1.1:4698256-4699650 -
GCA_002163655.1.1:4312008-4313402 -
GCA_000013585.1.1:1964549-1965922 -
GCA_001721205.1.1:4488051-4489446 +
GCA_000801165.1.1:2831411-2832805 -
GCA_000147855.3.1:1992418-1993813 +
GCA_002012005.1.1:3443953-3445348 +
GCA_002012225.1.1:290719-292114 +
GCA_003030365.1.1:2850860-2852254 -
GCA_000233895.1.1:2055889-2057283 -
GCA_001900635.1.1:2563586-2564980 -
GCA_000829985.1.1:2164106-2165500 -
GCA_002903105.1.1:4761726-4763121 +
GCA_002993265.1.1:4166597-4167992 +
GCA_002764015.1.1:4672652-4674039 +
GCA_002055635.1.1:4728268-4729663 +
GCA_000800845.2.1:2007677-2009071 -
GCA_003570765.1.1:2047863-2049257 -
GCA_002163935.1.1:1247084-1248478 -
GCA_002240095.1.1:1288689-1290062 -
GCA_002024865.1.1:1999405-2000799 -
GCA_002803905.1.1:1967910-1969305 +
GCA_000599665.1.1:2769804-2771198 -
GCA_001559615.2.1:2637399-2638793 -
GCA_002142695.1.1:3605987-3607382 +
GCA_002285755.1.1:1917436-1918830 -
GCA_002220215.1.1:3630773-3632167 -
GCA_002056065.1.1:303200-304595 +
GCA_003268695.1.1:1936453-1937848 +
GCA_001485455.1.1:2788524-2789918 -
GCA_002011945.1.1:2206594-2207989 +
GCA_003586045.1.1:2210922-2212316 -
GCA_000497505.1.1:1079668-1081061 -
GCA_003433275.1.1:2374362-2375756 -
GCA_002240135.1.1:2330729-2332102 -
GCA_001900965.1.1:1810900-1812294 -
GCA_002090355.1.1:1890727-1892121 -
GCA_001900815.1.1:3139760-3141154 -
GCA_003013205.1.1:2702177-2703571 -
GCA_002007705.1.1:2213912-2215306 -
GCA_003051985.2.1:1996525-1997920 +
GCA_003346835.1.1:659311-660706 +
GCA_003181035.1.1:1745424-1746811 +
GCA_000258025.1.1:2844080-2845475 +
GCA_002853965.1.1:2956662-2958056 -
GCA_002310735.1.1:1935667-1937062 +
GCA_002055605.1.1:2278491-2279886 +
GCA_001936315.1.1:2928518-2929912 -
GCA_000184185.1.1:2112042-2113436 -
GCA_003546975.1.1:480439-481833 -
GCA_003571685.1.1:4434102-4435496 -
GCA_001900335.1.1:3759253-3760647 -
GCA_002310675.1.1:1974781-1976176 +
GCA_002240075.1.1:2117325-2118698 -
GCA_001580175.1.1:2005437-2006810 -
GCA_900092615.1.1:1016509-1017904 +
GCA_003112165.1.1:1265397-1266792 +
GCA_900474495.1.1:1979450-1980845 +
GCA_000285655.3.1:2016360-2017746 -
GCA_002012305.1.1:1593321-1594708 +
GCA_002763515.3.1:1889483-1890877 -
GCA_000017745.1.1:2090223-2091617 -
GCA_002240115.1.1:2996775-2998149 +
GCA_000005845.2.1:1962626-1964020 -
GCA_001901215.1.1:1312582-1313977 +
GCA_002142675.1.1:3545995-3547399 -
GCA_000813165.1.1:4262719-4264114 +
GCA_002310615.1.1:2051963-2053358 +
GCA_002163695.1.1:4374990-4376384 -
GCA_003342715.1.1:3797641-3799036 +
GCA_002860085.1.1:3521815-3523210 +
GCA_003571825.1.1:4296283-4297670 +
GCA_002786655.1.1:3719207-3720601 -
GCA_003180995.1.1:408328-409732 -
GCA_002278115.2.1:2150602-2151997 +
GCA_000012005.1.1:1097084-1098478 -
GCA_001901085.1.1:3477308-3478703 +
GCA_900474625.1.1:1906425-1907820 +
GCA_002310695.1.1:2083851-2085246 +
GCA_002116715.1.1:2480133-2481528 +
GCA_001900675.1.1:1255197-1256591 -
GCA_002787935.1.1:78940-80335 +
GCA_002494365.2.1:1806600-1807994 -
GCA_001900395.1.1:1255160-1256555 +
GCA_002011985.1.1:4221097-4222491 -
GCA_003112245.1.1:2312907-2314301 -
GCA_001610755.1.1:2034688-2036082 -
GCA_000022245.1.1:2013037-2014410 -
GCA_002310595.1.1:2199683-2201078 +
GCA_002357915.1.1:2034497-2035890 -
GCA_002215115.1.1:1973835-1975228 -
GCA_002156825.1.1:2312608-2314002 -
GCA_003287245.1.1:176196-177591 +
GCA_001901445.1.1:3946668-3948062 -
GCA_002180095.1.1:2549050-2550445 +
GCA_001029125.1.1:1926875-1928269 -
GCA_001900985.1.1:3881114-3882509 +
GCA_002164635.3.1:70195-71599 +
GCA_000219515.3.1:2071318-2072712 -
GCA_003073815.1.1:3521426-3522821 +
GCA_900174635.1.1:1968516-1969911 +
GCA_003402955.1.1:2957044-2958438 -
GCA_002948655.1.1:1861651-1863045 -
GCA_002012185.1.1:3877576-3878970 -
GCA_003351385.1.1:2869718-2871112 -
GCA_000020185.1.1:1974402-1975796 -
GCA_003288295.1.1:2342156-2343550 -
GCA_000967155.1.1:2313041-2314435 -
GCA_002237285.1.1:2034736-2036131 +
GCA_003288275.1.1:2338162-2339556 -
GCA_002863845.1.1:2050702-2052097 +
GCA_003095635.1.1:2929440-2930835 +
GCA_003073955.1.1:2237226-2238621 +
GCA_002854065.1.1:2727274-2728668 -
GCA_001900905.1.1:1467114-1468509 +
GCA_900174625.1.1:1968508-1969903 +
GCA_002442995.1.1:1957439-1958812 -
GCA_000743255.1.1:3176646-3178041 +
GCA_001900735.1.1:2130066-2131461 +
GCA_001900435.1.1:2167381-2168776 +
GCA_000019645.1.1:1297071-1298466 +
GCA_003030245.1.1:2616388-2617792 +
GCA_002953435.1.1:609449-610843 -
GCA_002811555.2.1:2004494-2005889 +
GCA_002215155.1.1:2365359-2366753 -
GCA_003180975.1.1:3677882-3679276 -
GCA_000148365.1.1:2112069-2113463 -
GCA_000019385.1.1:1951882-1953287 +
GCA_002893905.2.1:4812575-4813969 -
GCA_003204155.1.1:28321-29715 -
GCA_002201835.1.1:3300502-3301897 +
GCA_003855135.1.1:2219702-2221076 +
GCA_002214205.1.1:2082976-2084371 +
GCA_002357895.1.1:1320309-1321704 +
GCA_003204955.1.1:1707214-1708609 +
GCA_001515725.1.1:1978757-1980151 -
GCA_900474445.1.1:1978303-1979698 +
GCA_001579965.1.1:1277059-1278433 +
GCA_001559635.1.1:2724983-2726377 -
GCA_002591135.1.1:1393792-1395196 -
GCA_001566615.1.1:2026135-2027521 -
GCA_001566655.1.1:1849084-1850470 -
GCA_000010385.1.1:2178511-2179905 -
GCA_003336405.1.1:302704-304098 -
GCA_003325975.1.1:3081072-3082466 -
GCA_001900835.1.1:4798667-4800061 -
GCA_002787645.1.1:2143743-2145138 +
GCA_001683435.1.1:332068-333462 -
GCA_001280385.1.1:2163409-2164804 +
GCA_001901025.1.1:731850-733244 -
GCA_003203755.1.1:1507470-1508865 +
GCA_001901045.1.1:4198892-4200287 +
GCA_001577325.1.1:1997145-1998531 -
GCA_900186905.1.1:1946505-1947900 +
GCA_001542675.2.1:1798073-1799468 +
GCA_001901065.1.1:1888104-1889498 -
GCA_001901105.1.1:1887643-1889037 -
GCA_001900945.1.1:2071873-2073268 +
GCA_001644725.1.1:4808871-4810265 -
GCA_001900615.1.1:2167104-2168499 +
GCA_001513655.1.1:2157817-2159203 -
GCA_001900515.1.1:3101299-3102694 +
GCA_001901365.1.1:1229137-1230531 -
GCA_001901165.1.1:2106295-2107690 +
GCA_001901125.1.1:451541-452935 -
GCA_001677515.1.1:2244724-2246118 -
GCA_001678925.1.1:2693186-2694580 -
GCA_001693635.1.1:4606469-4607864 +
GCA_001675145.1.1:1934642-1936036 -
GCA_000026285.2.1:1916961-1918355 -
GCA_000258145.1.1:2108618-2110012 -
GCA_001663475.1.1:3461811-3463197 -
GCA_001027225.1.1:1153490-1154885 +
GCA_002796585.1.1:1228475-1229860 -
GCA_001660565.1.1:2728778-2730172 -
GCA_001618325.1.1:656563-657949 -
GCA_003031225.1.1:3778409-3779804 +
GCA_001596115.1.1:2688671-2690065 -
GCA_002310715.1.1:2681669-2683063 -
GCA_001900355.1.1:4549444-4550839 +
GCA_001900295.1.1:3252693-3254087 -
GCA_001280325.1.1:2063260-2064655 +
GCA_001442495.1.1:1508264-1509658 -
GCA_002310555.1.1:1929102-1930497 +
GCA_001735705.1.1:2635330-2636724 -
GCA_001721225.1.1:700099-701493 -
GCA_001276585.2.1:1926265-1927659 -
GCA_002302335.1.1:2092899-2094293 -
GCA_001051135.1.1:1925244-1926638 -
GCA_001039415.1.1:1907971-1909365 -
GCA_003073875.1.1:163230-164625 +
GCA_000725265.1.1:1109436-1110830 -
GCA_001007915.1.1:49724-51118 -
GCA_001021635.2.1:3056601-3057995 -
GCA_001901185.1.1:733073-734467 -
GCA_000987875.1.1:2062745-2064139 -
GCA_002788295.1.1:1400393-1401787 -
GCA_001308125.1.1:2677651-2679046 +
GCA_001900415.1.1:4021814-4023208 -
GCA_001280405.1.1:2118176-2119571 +
GCA_001280345.1.1:2238154-2239549 +
GCA_002393465.1.1:1146614-1148009 +
GCA_002393365.1.1:987700-989094 -
GCA_002302315.1.1:2127669-2129063 -
GCA_001900885.1.1:3279876-3281271 +
GCA_002310635.1.1:2238043-2239438 +
GCA_002163955.1.1:4170297-4171691 -
GCA_002310575.1.1:2374045-2375440 +
GCA_002844685.1.1:2013323-2014717 -
GCA_002077195.1.1:2100903-2102297 -
GCA_002787315.1.1:4666504-4667899 +
GCA_002787215.1.1:3877184-3878588 -
GCA_001900795.1.1:2119800-2121195 +
GCA_001901425.1.1:3992027-3993421 -
GCA_002142715.1.1:924216-925602 -
GCA_003254065.1.1:2698746-2700140 -
GCA_002079225.1.1:1947435-1948830 +
GCA_002078275.1.1:1393813-1395207 -
GCA_002180055.1.1:3073160-3074554 -
GCA_002105735.1.1:2891103-2892497 -
GCA_000299455.1.1:2136074-2137469 +
GCA_002237325.1.1:2038756-2040150 -
GCA_002237305.1.1:1929697-1931091 -
GCA_002180215.1.1:2569629-2571024 +
GCA_002192295.1.1:4669538-4670932 -
GCA_002192275.1.1:4647511-4648906 +
GCA_000468515.1.1:2050425-2051819 -
GCA_003073835.1.1:2835092-2836486 -
GCA_002180135.1.1:1660567-1661962 +
GCA_003288415.1.1:1949856-1951251 +
GCA_001900695.1.1:4132262-4133657 +
GCA_002215095.1.1:3003782-3005176 +
GCA_003355175.1.1:4682246-4683640 -
GCA_003176855.1.1:2246970-2248364 -
GCA_000183345.1.1:1933501-1934886 -
GCA_003122105.1.1:2003434-2004829 +
GCA_003591595.1.1:1951879-1953284 +
GCA_900184875.1.1:1920126-1921521 +
GCA_003111785.1.1:287610-288978 +
GCA_001420955.1.1:4412510-4413905 +
GCA_003571785.1.1:2856871-2858275 -
GCA_002078295.1.1:1393870-1395264 -
GCA_003491165.1.1:2102081-2103476 +
GCA_003410275.1.1:2977118-2978513 +
GCA_002850675.4.1:2085406-2086801 +
GCA_002855415.1.1:2053289-2054684 +
GCA_003571765.1.1:1994888-1996283 +
GCA_001900925.1.1:1447089-1448483 -
GCA_003491265.1.1:3315291-3316684 -
GCA_002903125.1.1:4840024-4841419 +
GCA_001693315.1.1:889728-891123 +
GCA_001900555.1.1:2507812-2509206 -
GCA_002944935.1.1:1195577-1196971 -
GCA_002945135.2.1:1996474-1997869 +
GCA_002860105.1.1:2047906-2049301 +
GCA_002870165.1.1:2060395-2061790 +
GCA_003112185.1.1:2644611-2646005 -
GCA_002164645.2.1:2110302-2111706 +
GCA_003112205.1.1:2155688-2157082 -
GCA_003044015.1.1:2746295-2747689 -
GCA_002009315.1.1:3921979-3923373 -
GCA_002999075.1.1:166131-167526 +
GCA_002968715.1.1:3994031-3995426 +
GCA_003043915.1.1:2635094-2636488 -
GCA_000831565.1.1:2044303-2045697 -
GCA_000819645.1.1:2120315-2121709 -
GCA_001679985.1.1:834333-835727 -
GCA_001566635.1.1:1826103-1827489 -
GCA_000464955.2.1:2781247-2782641 -
GCA_001901005.1.1:1769194-1770588 -
GCA_001021615.1.1:858767-860161 -
GCA_000017765.1.1:1981797-1983191 -
GCA_001886935.1.1:2026624-2028019 +
GCA_001888075.1.1:3267461-3268856 +
GCA_002966755.1.1:2603907-2605301 -
GCA_000026265.1.1:2026535-2027929 -
GCA_000025745.1.1:2024772-2026166 -
GCA_003020885.1.1:1956675-1958069 -
GCA_000026245.1.1:2113684-2115078 -
GCA_000010485.1.1:1851575-1852961 -
GCA_000245515.1.1:2314401-2315795 -
GCA_000014845.1.1:1969753-1971147 -
GCA_000091005.1.1:2639832-2641226 -
GCA_001021595.1.1:1049088-1050482 -
GCA_001900715.1.1:2553567-2554961 -
GCA_002012105.1.1:1327150-1328545 +
GCA_002844165.1.1:588986-590381 +
GCA_002012045.1.1:812579-813973 -
GCA_002803805.2.1:4336347-4337742 +
GCA_001901465.1.1:3646361-3647756 +
GCA_001900655.1.1:2385844-2387238 -
GCA_002761835.1.1:1947366-1948761 +
GCA_001678965.1.1:2358362-2359756 -
GCA_001860505.1.1:2431771-2433166 +
GCA_001721125.1.1:2234923-2236318 +
GCA_001886895.1.1:2102020-2103415 +
GCA_001660585.1.1:343901-345295 -
GCA_001677475.1.1:2503541-2504935 -
GCA_001900475.1.1:1852355-1853749 -
GCA_001750845.1.1:2088884-2090279 +
GCA_001900535.1.1:2523384-2524779 +
GCA_001900455.1.1:76915-78310 +
GCA_001900575.1.1:2004817-2006212 +

>527
GCA_001900315.1.1:2349212-2350653 +
GCA_001890365.1.1:2702574-2704016 -
GCA_001886535.1.1:2045938-2047380 -
GCA_001900375.1.1:4377186-4378627 +
GCA_000006925.2.1:1959347-1960788 -
GCA_000007405.1.1:1936013-1937454 -
GCA_002879975.1.1:2853787-2855229 -
GCA_000010745.1.1:2206600-2208042 -
GCA_000013265.1.1:1990463-1991905 -
GCA_002846135.1.1:2020861-2022303 -
GCA_003112145.1.1:4536782-4538223 +
GCA_002150905.1.1:4013628-4015041 +
GCA_000968515.1.1:2041620-2043063 -
GCA_001021855.1.1:1942866-1944307 -
GCA_000833145.1.1:1879644-1881086 -
GCA_000830035.1.1:1910479-1911921 -
GCA_000814145.2.1:2017634-2019076 -
GCA_002180275.1.1:2310279-2311720 +
GCA_000784925.1.1:2149462-2150904 -
GCA_000148605.1.1:1651383-1652824 +
GCA_002925525.1.1:377140-378580 -
GCA_000012025.1.1:1123591-1125032 +
GCA_000801185.2.1:2783179-2784621 -
GCA_000212715.2.1:2270314-2271756 -
GCA_001420935.1.1:2769349-2770791 -
GCA_000026345.1.1:1238731-1240172 +
GCA_000026545.1.1:2062676-2064118 -
GCA_002012125.1.1:3328693-3330135 -
GCA_002012145.1.1:2308582-2310019 +
GCA_002058765.1.1:2141939-2143380 +
GCA_000092525.1.1:1314083-1315496 +
GCA_000027125.1.1:2137483-2138927 -
GCA_000599625.1.1:1901132-1902573 +
GCA_000520035.1.1:2342943-2344385 -
GCA_002196475.1.1:4416555-4417997 -
GCA_001900775.1.1:409665-411107 -
GCA_000743955.1.1:1978714-1980155 -
GCA_002951855.1.1:4567621-4569063 -
GCA_001578125.1.1:2974264-2975704 +
GCA_000332755.1.1:2713482-2714924 -
GCA_002211725.1.1:3031080-3032522 -
GCA_003855115.1.1:4560542-4561956 -
GCA_001901145.1.1:1320159-1321600 +
GCA_002863685.1.1:2725578-2727020 -
GCA_003443795.1.1:1975643-1977084 +
GCA_001900595.1.1:4764723-4766165 -
GCA_001901315.1.1:1504514-1505955 +
GCA_001677495.1.1:2395460-2396902 -
GCA_002057355.1.1:2176949-2178390 +
GCA_000023665.1.1:1870558-1871999 +
GCA_002863885.1.1:2094090-2095531 +
GCA_000493755.1.1:2021701-2023139 -
GCA_002855325.1.1:2088371-2089812 +
GCA_002863665.1.1:2141824-2143265 +
GCA_000007445.1.1:2115382-2116824 -
GCA_002968735.1.1:2962659-2964099 -
GCA_000210475.1.1:2064680-2066122 -
GCA_000008865.2.1:2566628-2568070 -
GCA_001900495.1.1:767879-769320 +
GCA_003030025.1.1:1158424-1159866 -
GCA_002953455.1.1:2040364-2041805 +
GCA_000013305.1.1:1875557-1876999 -
GCA_001721525.1.1:2084045-2085487 -
GCA_003112225.1.1:2660559-2662001 -
GCA_002934895.1.1:189470-190911 +
GCA_000017985.1.1:1943331-1944773 -
GCA_000257275.1.1:1304695-1306136 +
GCA_003231115.1.1:1840140-1841581 +
GCA_002899475.1.1:1982268-1983709 +
GCA_000284495.1.1:1928362-1929804 -
GCA_000010765.1.1:2453578-2455020 -
GCA_002589795.1.1:3380609-3382050 +
GCA_002763995.1.1:1719316-1720753 +
GCA_002787545.1.1:2703236-2704677 +
GCA_000988385.1.1:1957048-1958490 -
GCA_000743995.1.1:1998715-2000156 -
GCA_000953035.1.1:1917053-1918494 -
GCA_002788115.1.1:396475-397915 -
GCA_000227625.1.1:2182498-2183940 -
GCA_002853715.1.1:2123112-2124549 +
GCA_001969285.3.1:1968475-1969916 +
GCA_002853805.1.1:2085364-2086805 +
GCA_002310655.1.1:2202207-2203648 +
GCA_002853655.1.1:3002832-3004274 -
GCA_003033905.1.1:1927068-1928509 +
GCA_002196495.1.1:2188031-2189472 +
GCA_003344465.1.1:2089032-2090473 +
GCA_002812545.1.1:669240-670682 -
GCA_001682305.2.1:2297618-2299059 +
GCA_003443815.1.1:1974764-1976205 +
GCA_003352425.1.1:2094713-2096154 +
GCA_002996665.1.1:4042807-4044248 +
GCA_003413625.1.1:2090932-2092373 +
GCA_002156845.1.1:2314893-2316335 -
GCA_002057245.1.1:2347829-2349270 +
GCA_002214745.2.1:2100101-2101542 +
GCA_002716885.1.1:2149203-2150645 -
GCA_002357875.1.1:1314193-1315634 +
GCA_002224605.1.1:304546-305959 +
GCA_002056145.1.1:108999-110419 -
GCA_000971615.1.1:514342-515786 +
GCA_002796445.1.1:1350830-1352271 +
GCA_002952695.1.1:2035520-2036961 +
GCA_001901405.1.1:4700191-4701633 -
GCA_002163655.1.1:4313943-4315385 -
GCA_000013585.1.1:1966462-1967903 -
GCA_001721205.1.1:4486069-4487510 +
GCA_000801165.1.1:2833346-2834788 -
GCA_000147855.3.1:1990436-1991877 +
GCA_002012005.1.1:3441971-3443412 +
GCA_002012225.1.1:288737-290178 +
GCA_003030365.1.1:2852795-2854237 -
GCA_000233895.1.1:2057824-2059266 -
GCA_001900635.1.1:2565521-2566963 -
GCA_002442535.1.1:2512846-2514260 -
GCA_000829985.1.1:2166041-2167483 -
GCA_002903105.1.1:4759744-4761185 +
GCA_002993265.1.1:4164615-4166056 +
GCA_002764015.1.1:4670674-4672111 +
GCA_002055635.1.1:4726286-4727727 +
GCA_000800845.2.1:2009612-2011054 -
GCA_003570765.1.1:2049798-2051240 -
GCA_002163935.1.1:1249019-1250461 -
GCA_002240095.1.1:1290602-1292043 -
GCA_002024865.1.1:2001340-2002782 -
GCA_002803905.1.1:1965928-1967369 +
GCA_000599665.1.1:2771739-2773181 -
GCA_001559615.2.1:2639334-2640776 -
GCA_002142695.1.1:3604005-3605446 +
GCA_002285755.1.1:1919371-1920813 -
GCA_002220215.1.1:3632708-3634150 -
GCA_002056065.1.1:301218-302659 +
GCA_003268695.1.1:1934471-1935912 +
GCA_001485455.1.1:2790459-2791901 -
GCA_002011945.1.1:2204612-2206053 +
GCA_003586045.1.1:2212857-2214299 -
GCA_003433275.1.1:2376297-2377739 -
GCA_002240135.1.1:2332642-2334083 -
GCA_001900965.1.1:1812835-1814277 -
GCA_002090355.1.1:1892662-1894104 -
GCA_001900815.1.1:3141695-3143137 -
GCA_003013205.1.1:2704112-2705554 -
GCA_002007705.1.1:2215847-2217289 -
GCA_003051985.2.1:1994543-1995984 +
GCA_003346835.1.1:657329-658770 +
GCA_003181035.1.1:1743442-1744883 +
GCA_000258025.1.1:2842098-2843539 +
GCA_002853965.1.1:2958597-2960039 -
GCA_002310735.1.1:1933685-1935126 +
GCA_002055605.1.1:2276509-2277950 +
GCA_001936315.1.1:2930453-2931895 -
GCA_000184185.1.1:2113977-2115419 -
GCA_003546975.1.1:482374-483816 -
GCA_003571685.1.1:4436037-4437479 -
GCA_001900335.1.1:3761188-3762630 -
GCA_002310675.1.1:1972799-1974240 +
GCA_002240075.1.1:2119238-2120679 -
GCA_001580175.1.1:2007350-2008791 -
GCA_900092615.1.1:1014527-1015968 +
GCA_003112165.1.1:1263415-1264856 +
GCA_003265245.1.1:2048340-2049753 +
GCA_900474495.1.1:1977468-1978909 +
GCA_000285655.3.1:2018287-2019725 -
GCA_002012305.1.1:1591343-1592780 +
GCA_002763515.3.1:1891418-1892860 -
GCA_000017745.1.1:2092158-2093600 -
GCA_002240115.1.1:2994795-2996235 +
GCA_000005845.2.1:1964561-1966003 -
GCA_001901215.1.1:1310600-1312041 +
GCA_002142675.1.1:3547930-3549370 -
GCA_000813165.1.1:4260737-4262178 +
GCA_002310615.1.1:2049981-2051422 +
GCA_002163695.1.1:4376925-4378367 -
GCA_003342715.1.1:3795659-3797100 +
GCA_002860085.1.1:3519833-3521274 +
GCA_003571825.1.1:4294305-4295742 +
GCA_002786655.1.1:3721142-3722584 -
GCA_003180995.1.1:410263-411703 -
GCA_002278115.2.1:2148622-2150061 +
GCA_001901085.1.1:3475326-3476770 +
GCA_900474625.1.1:1904443-1905884 +
GCA_002310695.1.1:2081869-2083310 +
GCA_002116715.1.1:2478151-2479592 +
GCA_001900675.1.1:1257132-1258574 -
GCA_002787935.1.1:76958-78399 +
GCA_002494365.2.1:1808535-1809977 -
GCA_001900395.1.1:1253178-1254619 +
GCA_002011985.1.1:4223032-4224472 -
GCA_003112245.1.1:2314842-2316284 -
GCA_001610755.1.1:2036623-2037978 -
GCA_000022245.1.1:2014950-2016391 -
GCA_002310595.1.1:2197701-2199142 +
GCA_002357915.1.1:2036436-2037873 -
GCA_002215115.1.1:1975774-1977211 -
GCA_002156825.1.1:2314543-2315985 -
GCA_003287245.1.1:174214-175655 +
GCA_001901445.1.1:3948603-3950045 -
GCA_002180095.1.1:2547068-2548509 +
GCA_001029125.1.1:1928810-1930252 -
GCA_001900985.1.1:3879132-3880573 +
GCA_002164635.3.1:68224-69663 +
GCA_000219515.3.1:2073253-2074693 -
GCA_003073815.1.1:3519444-3520885 +
GCA_900174635.1.1:1966534-1967975 +
GCA_003402955.1.1:2958979-2960421 -
GCA_002948655.1.1:1863586-1865028 -
GCA_002012185.1.1:3879511-3880953 -
GCA_003351385.1.1:2871653-2873095 -
GCA_000020185.1.1:1976335-1977777 -
GCA_003288295.1.1:2344091-2345533 -
GCA_000967155.1.1:2314976-2316418 -
GCA_002237285.1.1:2032754-2034195 +
GCA_003288275.1.1:2340097-2341539 -
GCA_002863845.1.1:2048720-2050161 +
GCA_003095635.1.1:2927458-2928895 +
GCA_003073955.1.1:2235244-2236685 +
GCA_002854065.1.1:2729209-2730651 -
GCA_001900905.1.1:1465132-1466573 +
GCA_900174625.1.1:1966526-1967967 +
GCA_002442995.1.1:1959352-1960793 -
GCA_002224625.1.1:3341288-3342701 +
GCA_000743255.1.1:3174664-3176105 +
GCA_001900735.1.1:2128084-2129521 +
GCA_001900435.1.1:2165399-2166840 +
GCA_000019645.1.1:1295089-1296530 +
GCA_003030245.1.1:2614415-2615856 +
GCA_002953435.1.1:611384-612826 -
GCA_002811555.2.1:2002512-2003953 +
GCA_002215155.1.1:2367294-2368736 -
GCA_003180975.1.1:3679817-3681259 -
GCA_000148365.1.1:2114004-2115446 -
GCA_000019385.1.1:1949910-1951351 +
GCA_002893905.2.1:4814510-4815952 -
GCA_003204155.1.1:30256-31698 -
GCA_002201835.1.1:3298520-3299961 +
GCA_003855135.1.1:2217722-2219162 +
GCA_002214205.1.1:2080995-2082436 +
GCA_002357895.1.1:1318327-1319768 +
GCA_003204955.1.1:1705232-1706673 +
GCA_001515725.1.1:1980692-1982135 -
GCA_900474445.1.1:1976321-1977762 +
GCA_001579965.1.1:1275079-1276519 +
GCA_002142635.1.1:430935-432348 +
GCA_001559635.1.1:2726918-2728360 -
GCA_002591135.1.1:1395727-1397167 -
GCA_001566615.1.1:2028062-2029500 -
GCA_001566655.1.1:1851011-1852452 -
GCA_000010385.1.1:2180446-2181888 -
GCA_003336405.1.1:304639-306081 -
GCA_003325975.1.1:3083007-3084449 -
GCA_001558295.2.1:1535646-1537060 -
GCA_001900835.1.1:4800602-4802044 -
GCA_002787645.1.1:2141761-2143202 +
GCA_001683435.1.1:334003-335445 -
GCA_001280385.1.1:2161427-2162868 +
GCA_001901025.1.1:733783-735227 -
GCA_003203755.1.1:1505488-1506929 +
GCA_001901045.1.1:4196910-4198354 +
GCA_001577325.1.1:1999072-2000510 -
GCA_900186905.1.1:1944523-1945964 +
GCA_001542675.2.1:1796091-1797532 +
GCA_001901065.1.1:1890039-1891481 -
GCA_001901105.1.1:1889578-1891020 -
GCA_001900945.1.1:2069891-2071332 +
GCA_001644725.1.1:4810806-4812248 -
GCA_002224465.1.1:1530618-1532031 -
GCA_001900615.1.1:2165122-2166563 +
GCA_001513655.1.1:2159744-2161182 -
GCA_001900515.1.1:3099317-3100758 +
GCA_001901365.1.1:1231072-1232514 -
GCA_001901165.1.1:2104313-2105754 +
GCA_001901125.1.1:453476-454918 -
GCA_001677515.1.1:2246659-2248101 -
GCA_001678925.1.1:2695121-2696563 -
GCA_001693635.1.1:4604487-4605928 +
GCA_001675145.1.1:1936577-1938018 -
GCA_000026285.2.1:1918896-1920338 -
GCA_000258145.1.1:2110553-2111995 -
GCA_001663475.1.1:3463738-3465180 -
GCA_001027225.1.1:1151508-1152949 +
GCA_002796585.1.1:1230401-1231843 -
GCA_001660565.1.1:2730713-2732155 -
GCA_001618325.1.1:658490-659932 -
GCA_003031225.1.1:3776432-3777868 +
GCA_001596115.1.1:2690606-2692048 -
GCA_002310715.1.1:2683604-2685046 -
GCA_001900355.1.1:4547462-4548903 +
GCA_001900295.1.1:3254628-3256070 -
GCA_001280325.1.1:2061278-2062719 +
GCA_001442495.1.1:1510199-1511641 -
GCA_002310555.1.1:1927120-1928561 +
GCA_001735705.1.1:2637265-2638707 -
GCA_001721225.1.1:702034-703476 -
GCA_001276585.2.1:1928200-1929642 -
GCA_002302335.1.1:2094834-2096276 -
GCA_001051135.1.1:1927179-1928621 -
GCA_001039415.1.1:1909906-1911348 -
GCA_003073875.1.1:161248-162689 +
GCA_000725265.1.1:1111371-1112813 -
GCA_001007915.1.1:51659-53101 -
GCA_001021635.2.1:3058541-3059978 -
GCA_001901185.1.1:735006-736450 -
GCA_000987875.1.1:2064680-2066122 -
GCA_001518855.1.1:1316180-1317593 +
GCA_002788295.1.1:1402328-1403683 -
GCA_001308125.1.1:2675669-2677110 +
GCA_001900415.1.1:4023749-4025191 -
GCA_001280405.1.1:2116194-2117635 +
GCA_001280345.1.1:2236172-2237613 +
GCA_002393465.1.1:1144632-1146073 +
GCA_002393365.1.1:989635-991077 -
GCA_002302315.1.1:2129604-2131046 -
GCA_001900885.1.1:3277894-3279335 +
GCA_002310635.1.1:2236061-2237502 +
GCA_002163955.1.1:4172232-4173674 -
GCA_002310575.1.1:2372063-2373504 +
GCA_002844685.1.1:2015258-2016700 -
GCA_002077195.1.1:2102838-2104280 -
GCA_002787315.1.1:4664609-4665963 +
GCA_002787215.1.1:3879119-3880559 -
GCA_001900795.1.1:2117818-2119259 +
GCA_001901425.1.1:3993962-3995404 -
GCA_002142715.1.1:926143-927581 -
GCA_003254065.1.1:2700681-2702036 -
GCA_002079225.1.1:1945453-1946894 +
GCA_002078275.1.1:1395748-1397190 -
GCA_002180055.1.1:3075095-3076450 -
GCA_002105735.1.1:2893038-2894480 -
GCA_000299455.1.1:2134092-2135533 +
GCA_002237325.1.1:2040691-2042133 -
GCA_002237305.1.1:1931632-1933074 -
GCA_002180215.1.1:2567734-2569088 +
GCA_002192295.1.1:4671473-4672828 -
GCA_002192275.1.1:4645529-4646970 +
GCA_000468515.1.1:2052360-2053802 -
GCA_003073835.1.1:2837027-2838382 -
GCA_002180135.1.1:1658672-1660026 +
GCA_003288415.1.1:1947874-1949315 +
GCA_001900695.1.1:4130280-4131724 +
GCA_002215095.1.1:3001800-3003241 +
GCA_003355175.1.1:4684181-4685623 -
GCA_003176855.1.1:2248905-2250347 -
GCA_000183345.1.1:1935427-1936869 -
GCA_003122105.1.1:2001452-2002893 +
GCA_003591595.1.1:1949907-1951348 +
GCA_900184875.1.1:1918144-1919585 +
GCA_003111785.1.1:285601-287042 +
GCA_001420955.1.1:4410528-4411965 +
GCA_003571785.1.1:2858806-2860246 -
GCA_002078295.1.1:1395805-1397247 -
GCA_003491165.1.1:2100099-2101540 +
GCA_003410275.1.1:2975136-2976577 +
GCA_002850675.4.1:2083424-2084865 +
GCA_002855415.1.1:2051307-2052748 +
GCA_003571765.1.1:1992906-1994347 +
GCA_001900925.1.1:1449024-1450466 -
GCA_003491265.1.1:3317225-3318666 -
GCA_002903125.1.1:4838129-4839483 +
GCA_001693315.1.1:887746-889187 +
GCA_001900555.1.1:2509747-2511189 -
GCA_002944935.1.1:1197512-1198954 -
GCA_002945135.2.1:1994579-1995933 +
GCA_002860105.1.1:2046011-2047365 +
GCA_002870165.1.1:2058500-2059854 +
GCA_003112185.1.1:2646546-2647988 -
GCA_002164645.2.1:2108331-2109770 +
GCA_003112205.1.1:2157623-2159065 -
GCA_003044015.1.1:2748230-2749671 -
GCA_002009315.1.1:3923919-3925356 -
GCA_002999075.1.1:164149-165590 +
GCA_002968715.1.1:3992049-3993490 +
GCA_003043915.1.1:2637029-2638471 -
GCA_000831565.1.1:2046238-2047680 -
GCA_000819645.1.1:2122250-2123692 -
GCA_001679985.1.1:836266-837710 -
GCA_001566635.1.1:1828030-1829468 -
GCA_000464955.2.1:2783182-2784624 -
GCA_001901005.1.1:1771129-1772571 -
GCA_001021615.1.1:860702-862144 -
GCA_000017765.1.1:1983732-1985174 -
GCA_001886935.1.1:2024642-2026083 +
GCA_001888075.1.1:3265479-3266920 +
GCA_002966755.1.1:2605842-2607284 -
GCA_000026265.1.1:2028470-2029912 -
GCA_000025745.1.1:2026707-2028149 -
GCA_003020885.1.1:1958610-1960052 -
GCA_000026245.1.1:2115619-2117061 -
GCA_000010485.1.1:1853502-1854944 -
GCA_000245515.1.1:2316336-2317778 -
GCA_000014845.1.1:1971688-1973130 -
GCA_000091005.1.1:2641767-2643209 -
GCA_001021595.1.1:1051023-1052465 -
GCA_001900715.1.1:2555502-2556944 -
GCA_002012105.1.1:1325168-1326609 +
GCA_002844165.1.1:587004-588445 +
GCA_002012045.1.1:814514-815956 -
GCA_002803805.2.1:4334365-4335806 +
GCA_001901465.1.1:3644379-3645820 +
GCA_001900655.1.1:2387779-2389221 -
GCA_002761835.1.1:1945384-1946825 +
GCA_001678965.1.1:2360297-2361739 -
GCA_001860505.1.1:2429789-2431230 +
GCA_001721125.1.1:2232941-2234382 +
GCA_001886895.1.1:2100038-2101479 +
GCA_001660585.1.1:345836-347278 -
GCA_001677475.1.1:2505476-2506918 -
GCA_001900475.1.1:1854290-1855732 -
GCA_001750845.1.1:2086902-2088343 +
GCA_001900535.1.1:2521402-2522846 +
GCA_001900455.1.1:74933-76374 +
GCA_001900575.1.1:2002835-2004276 +

>526
GCA_001900315.1.1:2345826-2348840 +
GCA_001890365.1.1:2704388-2707402 -
GCA_001886535.1.1:2047752-2050766 -
GCA_001900375.1.1:4373800-4376814 +
GCA_000006925.2.1:1965007-1968017 -
GCA_000007405.1.1:1941663-1944673 -
GCA_002879975.1.1:2855609-2858620 -
GCA_000010745.1.1:2208414-2211428 -
GCA_000013265.1.1:1992284-1995298 -
GCA_002846135.1.1:2022682-2025696 -
GCA_003112145.1.1:4533396-4536410 +
GCA_002150905.1.1:4007995-4011009 +
GCA_000968515.1.1:2043435-2046448 -
GCA_001021855.1.1:1948526-1951536 -
GCA_000833145.1.1:1881458-1884472 -
GCA_000830035.1.1:1912293-1915307 -
GCA_000814145.2.1:2019448-2022462 -
GCA_002180275.1.1:2306893-2309907 +
GCA_000784925.1.1:2153634-2156642 -
GCA_000148605.1.1:1647990-1651004 +
GCA_002925525.1.1:378954-381968 -
GCA_000012025.1.1:1120582-1123383 +
GCA_000801185.2.1:2784993-2788007 -
GCA_000212715.2.1:2272128-2275142 -
GCA_001420935.1.1:2771163-2774177 -
GCA_000026345.1.1:1235338-1238352 +
GCA_000026545.1.1:2064477-2067491 -
GCA_002012125.1.1:3330507-3333521 -
GCA_002012145.1.1:2305205-2308219 +
GCA_002058765.1.1:2138553-2141567 +
GCA_000092525.1.1:1308450-1311464 +
GCA_000027125.1.1:2139299-2142313 -
GCA_000599625.1.1:1897746-1900760 +
GCA_000520035.1.1:2344757-2347771 -
GCA_002196475.1.1:4418369-4421383 -
GCA_001900775.1.1:411479-414493 -
GCA_000743955.1.1:1984374-1987384 -
GCA_002951855.1.1:4569442-4572456 -
GCA_001578125.1.1:2967035-2970045 +
GCA_000332755.1.1:2715296-2718310 -
GCA_002211725.1.1:3032894-3035908 -
GCA_003855115.1.1:4564575-4567589 -
GCA_001901145.1.1:1316773-1319787 +
GCA_002863685.1.1:2727392-2730406 -
GCA_003443795.1.1:1972258-1975271 +
GCA_001900595.1.1:4766537-4769551 -
GCA_001901315.1.1:1501128-1504142 +
GCA_001677495.1.1:2397274-2400288 -
GCA_002057355.1.1:2173563-2176577 +
GCA_000023665.1.1:1867172-1870186 +
GCA_002863885.1.1:2090704-2093718 +
GCA_000493755.1.1:2023502-2026516 -
GCA_002855325.1.1:2084985-2087999 +
GCA_002863665.1.1:2138438-2141452 +
GCA_000007445.1.1:2117203-2120217 -
GCA_002968735.1.1:2964473-2967487 -
GCA_000210475.1.1:2066494-2069508 -
GCA_000008865.2.1:2568442-2571456 -
GCA_001900495.1.1:764493-767507 +
GCA_003030025.1.1:1160238-1163252 -
GCA_002953455.1.1:2036978-2039992 +
GCA_000013305.1.1:1877378-1880392 -
GCA_001721525.1.1:2088217-2091225 -
GCA_003112225.1.1:2662373-2665387 -
GCA_002934895.1.1:186084-189098 +
GCA_000017985.1.1:1945145-1948159 -
GCA_000257275.1.1:1301306-1304323 +
GCA_003231115.1.1:1836754-1839768 +
GCA_002899475.1.1:1978882-1981896 +
GCA_000284495.1.1:1930183-1933197 -
GCA_000010765.1.1:2455392-2458406 -
GCA_002589795.1.1:3377223-3380237 +
GCA_002763995.1.1:1715939-1718953 +
GCA_002787545.1.1:2699850-2702864 +
GCA_000988385.1.1:1958862-1961876 -
GCA_000743995.1.1:2004375-2007385 -
GCA_000953035.1.1:1922713-1925723 -
GCA_002788115.1.1:398289-401303 -
GCA_000227625.1.1:2184319-2187333 -
GCA_002853715.1.1:2119726-2122740 +
GCA_001969285.3.1:1965089-1968103 +
GCA_002853805.1.1:2081978-2084992 +
GCA_002310655.1.1:2198821-2201835 +
GCA_002853655.1.1:3004646-3007660 -
GCA_003033905.1.1:1923682-1926696 +
GCA_002196495.1.1:2184645-2187659 +
GCA_003344465.1.1:2085639-2088653 +
GCA_002812545.1.1:671054-674068 -
GCA_001682305.2.1:2294232-2297246 +
GCA_003443815.1.1:1971378-1974392 +
GCA_003352425.1.1:2091327-2094341 +
GCA_002996665.1.1:4039421-4042435 +
GCA_003413625.1.1:2087546-2090560 +
GCA_002156845.1.1:2316707-2319721 -
GCA_002057245.1.1:2344443-2347457 +
GCA_002214745.2.1:2096715-2099729 +
GCA_002716885.1.1:2151017-2154031 -
GCA_002357875.1.1:1310820-1313834 +
GCA_002224605.1.1:298913-301927 +
GCA_002056145.1.1:110791-113805 -
GCA_000971615.1.1:510956-513970 +
GCA_002796445.1.1:1347444-1350458 +
GCA_002952695.1.1:2032134-2035148 +
GCA_001901405.1.1:4702005-4705019 -
GCA_002163655.1.1:4315757-4318771 -
GCA_000013585.1.1:1972123-1975133 -
GCA_001721205.1.1:4482683-4485697 +
GCA_000801165.1.1:2835160-2838174 -
GCA_000147855.3.1:1987050-1990064 +
GCA_002012005.1.1:3438585-3441599 +
GCA_002012225.1.1:282999-286007 +
GCA_003030365.1.1:2854609-2857623 -
GCA_000233895.1.1:2059645-2062659 -
GCA_001900635.1.1:2567335-2570349 -
GCA_002442535.1.1:2516879-2519893 -
GCA_000829985.1.1:2167855-2170869 -
GCA_002903105.1.1:4756358-4759372 +
GCA_002993265.1.1:4161229-4164243 +
GCA_002764015.1.1:4667297-4670311 +
GCA_002055635.1.1:4722900-4725914 +
GCA_000800845.2.1:2011433-2014447 -
GCA_003570765.1.1:2051612-2054626 -
GCA_002163935.1.1:1250833-1253847 -
GCA_002240095.1.1:1296262-1299272 -
GCA_002024865.1.1:2003161-2006175 -
GCA_002803905.1.1:1962542-1965556 +
GCA_000599665.1.1:2773553-2776567 -
GCA_001559615.2.1:2641148-2644162 -
GCA_002142695.1.1:3600619-3603633 +
GCA_002285755.1.1:1921192-1924206 -
GCA_002220215.1.1:3634522-3637536 -
GCA_002056065.1.1:297832-300846 +
GCA_003268695.1.1:1931085-1934099 +
GCA_001485455.1.1:2794631-2797639 -
GCA_002011945.1.1:2201226-2204240 +
GCA_003586045.1.1:2214671-2217685 -
GCA_003433275.1.1:2378111-2381125 -
GCA_002240135.1.1:2338302-2341312 -
GCA_001900965.1.1:1814649-1817663 -
GCA_002090355.1.1:1894476-1897490 -
GCA_001900815.1.1:3143509-3146523 -
GCA_003013205.1.1:2705926-2708940 -
GCA_002007705.1.1:2217661-2220675 -
GCA_003051985.2.1:1991157-1994171 +
GCA_003346835.1.1:653936-656950 +
GCA_003181035.1.1:1740069-1743083 +
GCA_000258025.1.1:2838712-2841726 +
GCA_002853965.1.1:2960411-2963425 -
GCA_002310735.1.1:1930299-1933313 +
GCA_002055605.1.1:2273123-2276137 +
GCA_001936315.1.1:2932267-2935281 -
GCA_000184185.1.1:2115791-2118805 -
GCA_003546975.1.1:484195-487209 -
GCA_003571685.1.1:4437858-4440872 -
GCA_001900335.1.1:3763002-3766016 -
GCA_002310675.1.1:1969413-1972427 +
GCA_002240075.1.1:2124898-2127908 -
GCA_001580175.1.1:2013010-2016020 -
GCA_900092615.1.1:1011141-1014155 +
GCA_003112165.1.1:1260029-1263043 +
GCA_003265245.1.1:2042707-2045721 +
GCA_900474495.1.1:1974082-1977096 +
GCA_000285655.3.1:2020088-2023102 -
GCA_002012305.1.1:1587966-1590980 +
GCA_002763515.3.1:1893239-1896253 -
GCA_000017745.1.1:2093972-2096986 -
GCA_002240115.1.1:2987566-2990576 +
GCA_000005845.2.1:1966375-1969389 -
GCA_001901215.1.1:1307214-1310228 +
GCA_002142675.1.1:3549744-3552758 -
GCA_000813165.1.1:4257344-4260358 +
GCA_002310615.1.1:2046608-2049622 +
GCA_002163695.1.1:4378739-4381753 -
GCA_003342715.1.1:3792273-3795287 +
GCA_002860085.1.1:3516447-3519461 +
GCA_003571825.1.1:4290928-4293942 +
GCA_002786655.1.1:3722956-3725970 -
GCA_003180995.1.1:412077-415091 -
GCA_002278115.2.1:2145234-2148248 +
GCA_001901085.1.1:3471940-3474954 +
GCA_900474625.1.1:1901057-1904071 +
GCA_002310695.1.1:2076131-2079139 +
GCA_002116715.1.1:2474765-2477779 +
GCA_001900675.1.1:1258946-1261960 -
GCA_002787935.1.1:73572-76586 +
GCA_002494365.2.1:1810349-1813363 -
GCA_001900395.1.1:1249785-1252799 +
GCA_002011985.1.1:4224846-4227860 -
GCA_003112245.1.1:2316656-2319670 -
GCA_001610755.1.1:2038350-2041364 -
GCA_000022245.1.1:2020610-2023620 -
GCA_002310595.1.1:2194315-2197329 +
GCA_002357915.1.1:2038245-2041259 -
GCA_002215115.1.1:1977583-1980597 -
GCA_002156825.1.1:2316357-2319371 -
GCA_003287245.1.1:170828-173842 +
GCA_001901445.1.1:3950417-3953431 -
GCA_002180095.1.1:2543682-2546696 +
GCA_001029125.1.1:1930624-1933638 -
GCA_001900985.1.1:3875746-3878760 +
GCA_002164635.3.1:64836-67850 +
GCA_000219515.3.1:2075067-2078081 -
GCA_003073815.1.1:3516058-3519072 +
GCA_900174635.1.1:1963148-1966162 +
GCA_003402955.1.1:2960793-2963807 -
GCA_002948655.1.1:1867758-1870766 -
GCA_002012185.1.1:3881325-3884339 -
GCA_003351385.1.1:2873467-2876481 -
GCA_000020185.1.1:1977985-1980999 -
GCA_003288295.1.1:2345905-2348919 -
GCA_000967155.1.1:2316790-2319804 -
GCA_002237285.1.1:2029368-2032382 +
GCA_003288275.1.1:2341911-2344925 -
GCA_002863845.1.1:2045327-2048341 +
GCA_003095635.1.1:2924072-2927086 +
GCA_003073955.1.1:2231858-2234872 +
GCA_002854065.1.1:2731023-2734037 -
GCA_001900905.1.1:1461746-1464760 +
GCA_900174625.1.1:1963140-1966154 +
GCA_002442995.1.1:1965012-1968022 -
GCA_002224625.1.1:3335656-3338670 +
GCA_000743255.1.1:3171271-3174285 +
GCA_001900735.1.1:2124698-2127712 +
GCA_001900435.1.1:2162013-2165027 +
GCA_000019645.1.1:1289351-1292359 +
GCA_003030245.1.1:2611029-2614043 +
GCA_002953435.1.1:613205-616219 -
GCA_002811555.2.1:1999126-2002140 +
GCA_002215155.1.1:2369108-2372122 -
GCA_003180975.1.1:3681631-3684645 -
GCA_000148365.1.1:2115825-2118839 -
GCA_000019385.1.1:1946524-1949538 +
GCA_002893905.2.1:4816324-4819338 -
GCA_003204155.1.1:32070-35084 -
GCA_002201835.1.1:3295134-3298148 +
GCA_003855135.1.1:2210493-2213503 +
GCA_002214205.1.1:2075257-2078265 +
GCA_002357895.1.1:1314954-1317968 +
GCA_003204955.1.1:1701859-1704873 +
GCA_001515725.1.1:1982507-1985521 -
GCA_900474445.1.1:1972935-1975949 +
GCA_001579965.1.1:1267850-1270860 +
GCA_002142635.1.1:425303-428317 +
GCA_001559635.1.1:2728732-2731746 -
GCA_002591135.1.1:1397541-1400555 -
GCA_001566615.1.1:2029863-2032877 -
GCA_001566655.1.1:1852811-1855825 -
GCA_000010385.1.1:2182260-2185274 -
GCA_003336405.1.1:306453-309467 -
GCA_003325975.1.1:3084821-3087835 -
GCA_001558295.2.1:1539679-1542693 -
GCA_001900835.1.1:4802416-4805430 -
GCA_002787645.1.1:2138388-2141402 +
GCA_001683435.1.1:335824-338838 -
GCA_001280385.1.1:2158034-2161048 +
GCA_001901025.1.1:735599-738613 -
GCA_003203755.1.1:1502102-1505116 +
GCA_001901045.1.1:4193524-4196538 +
GCA_001577325.1.1:2000873-2003887 -
GCA_900186905.1.1:1941137-1944151 +
GCA_001542675.2.1:1792705-1795719 +
GCA_001901065.1.1:1891853-1894867 -
GCA_001901105.1.1:1891392-1894406 -
GCA_001900945.1.1:2066505-2069519 +
GCA_001644725.1.1:4812620-4815634 -
GCA_002224465.1.1:1534650-1537664 -
GCA_001900615.1.1:2161736-2164750 +
GCA_001513655.1.1:2161545-2164559 -
GCA_001900515.1.1:3095931-3098945 +
GCA_001901365.1.1:1232886-1235900 -
GCA_001901165.1.1:2100927-2103941 +
GCA_001901125.1.1:455290-458304 -
GCA_001677515.1.1:2248473-2251487 -
GCA_001678925.1.1:2696935-2699949 -
GCA_001693635.1.1:4601101-4604115 +
GCA_001675145.1.1:1938397-1941411 -
GCA_000026285.2.1:1920717-1923731 -
GCA_000258145.1.1:2112367-2115381 -
GCA_001663475.1.1:3465539-3468553 -
GCA_001027225.1.1:1148499-1151300 +
GCA_002796585.1.1:1232222-1235236 -
GCA_001660565.1.1:2732527-2735541 -
GCA_001618325.1.1:660291-663305 -
GCA_003031225.1.1:3773041-3776055 +
GCA_001596115.1.1:2692420-2695434 -
GCA_002310715.1.1:2685418-2688432 -
GCA_001900355.1.1:4544076-4547090 +
GCA_001900295.1.1:3256442-3259456 -
GCA_001280325.1.1:2057885-2060899 +
GCA_001442495.1.1:1512013-1515027 -
GCA_002310555.1.1:1923734-1926748 +
GCA_001735705.1.1:2639079-2642093 -
GCA_001721225.1.1:703848-706862 -
GCA_001276585.2.1:1930014-1933028 -
GCA_002302335.1.1:2096648-2099662 -
GCA_001051135.1.1:1928993-1932007 -
GCA_001039415.1.1:1911720-1914734 -
GCA_003073875.1.1:157862-160876 +
GCA_000725265.1.1:1113185-1116199 -
GCA_001007915.1.1:53473-56487 -
GCA_001021635.2.1:3060350-3063364 -
GCA_001901185.1.1:736822-739836 -
GCA_000987875.1.1:2066494-2069508 -
GCA_001518855.1.1:1310547-1313561 +
GCA_002788295.1.1:1404055-1407069 -
GCA_001308125.1.1:2672283-2675297 +
GCA_001900415.1.1:4025563-4028577 -
GCA_001280405.1.1:2112801-2115815 +
GCA_001280345.1.1:2232779-2235793 +
GCA_002393465.1.1:1141246-1144260 +
GCA_002393365.1.1:991449-994463 -
GCA_002302315.1.1:2131418-2134432 -
GCA_001900885.1.1:3274508-3277522 +
GCA_002310635.1.1:2232668-2235682 +
GCA_002163955.1.1:4174046-4177060 -
GCA_002310575.1.1:2368670-2371684 +
GCA_002844685.1.1:2017079-2020093 -
GCA_002077195.1.1:2104652-2107666 -
GCA_002787315.1.1:4661223-4664237 +
GCA_002787215.1.1:3880933-3883947 -
GCA_001900795.1.1:2114432-2117446 +
GCA_001901425.1.1:3995776-3998790 -
GCA_002142715.1.1:927944-930958 -
GCA_003254065.1.1:2702408-2705422 -
GCA_002079225.1.1:1942067-1945081 +
GCA_002078275.1.1:1397562-1400576 -
GCA_002180055.1.1:3076822-3079836 -
GCA_002105735.1.1:2894852-2897866 -
GCA_000299455.1.1:2130706-2133720 +
GCA_002237325.1.1:2042505-2045519 -
GCA_002237305.1.1:1933453-1936467 -
GCA_002180215.1.1:2564348-2567362 +
GCA_002192295.1.1:4673200-4676214 -
GCA_002192275.1.1:4642143-4645157 +
GCA_000468515.1.1:2054174-2057188 -
GCA_003073835.1.1:2838754-2841768 -
GCA_002180135.1.1:1655286-1658300 +
GCA_003288415.1.1:1944488-1947502 +
GCA_001900695.1.1:4126894-4129908 +
GCA_002215095.1.1:2998407-3001421 +
GCA_003355175.1.1:4685995-4689009 -
GCA_003176855.1.1:2250719-2253733 -
GCA_000183345.1.1:1937248-1940262 -
GCA_003122105.1.1:1998066-2001080 +
GCA_003591595.1.1:1946521-1949535 +
GCA_900184875.1.1:1914758-1917772 +
GCA_003111785.1.1:282215-285229 +
GCA_001420955.1.1:4407142-4410156 +
GCA_003571785.1.1:2860620-2863634 -
GCA_002078295.1.1:1397619-1400633 -
GCA_003491165.1.1:2096713-2099727 +
GCA_003410275.1.1:2971750-2974764 +
GCA_002850675.4.1:2080038-2083052 +
GCA_002855415.1.1:2047921-2050935 +
GCA_003571765.1.1:1989520-1992534 +
GCA_001900925.1.1:1450838-1453852 -
GCA_003491265.1.1:3319044-3322058 -
GCA_002903125.1.1:4834743-4837757 +
GCA_001693315.1.1:884353-887367 +
GCA_001900555.1.1:2511561-2514575 -
GCA_002944935.1.1:1199333-1202347 -
GCA_002945135.2.1:1991193-1994207 +
GCA_002860105.1.1:2042625-2045639 +
GCA_002870165.1.1:2055114-2058128 +
GCA_003112185.1.1:2648360-2651374 -
GCA_002164645.2.1:2104943-2107957 +
GCA_003112205.1.1:2159437-2162451 -
GCA_003044015.1.1:2750050-2753064 -
GCA_002009315.1.1:3925728-3928742 -
GCA_002999075.1.1:160763-163777 +
GCA_002968715.1.1:3988663-3991677 +
GCA_003043915.1.1:2638850-2641864 -
GCA_000831565.1.1:2048052-2051066 -
GCA_000819645.1.1:2124064-2127078 -
GCA_001679985.1.1:838082-841096 -
GCA_001566635.1.1:1829831-1832845 -
GCA_000464955.2.1:2784996-2788010 -
GCA_001901005.1.1:1772943-1775957 -
GCA_001021615.1.1:862523-865537 -
GCA_000017765.1.1:1985546-1988560 -
GCA_001886935.1.1:2021256-2024270 +
GCA_001888075.1.1:3262093-3265107 +
GCA_002966755.1.1:2610014-2613022 -
GCA_000026265.1.1:2030284-2033298 -
GCA_000025745.1.1:2028528-2031542 -
GCA_003020885.1.1:1960431-1963445 -
GCA_000026245.1.1:2117433-2120447 -
GCA_000010485.1.1:1855303-1858317 -
GCA_000245515.1.1:2318150-2321164 -
GCA_000014845.1.1:1973509-1976523 -
GCA_000091005.1.1:2643581-2646595 -
GCA_001021595.1.1:1052844-1055858 -
GCA_001900715.1.1:2557316-2560330 -
GCA_002012105.1.1:1321782-1324796 +
GCA_002844165.1.1:583618-586632 +
GCA_002012045.1.1:816328-819342 -
GCA_002803805.2.1:4330979-4333993 +
GCA_001901465.1.1:3640993-3644007 +
GCA_001900655.1.1:2389593-2392607 -
GCA_002761835.1.1:1941998-1945012 +
GCA_001678965.1.1:2362111-2365125 -
GCA_001860505.1.1:2426403-2429417 +
GCA_001721125.1.1:2229555-2232569 +
GCA_001886895.1.1:2096652-2099666 +
GCA_001660585.1.1:347657-350671 -
GCA_001677475.1.1:2507290-2510304 -
GCA_001900475.1.1:1856104-1859118 -
GCA_001750845.1.1:2083516-2086530 +
GCA_001900535.1.1:2518016-2521030 +
GCA_001900455.1.1:71547-74561 +
GCA_001900575.1.1:1999449-2002463 +

>525
GCA_001900315.1.1:2342984-2344357 +
GCA_001890365.1.1:2708871-2710243 -
GCA_001886535.1.1:2052235-2053607 -
GCA_001900375.1.1:4370958-4372331 +
GCA_000006925.2.1:1969488-1970858 -
GCA_000007405.1.1:1946144-1947514 -
GCA_002879975.1.1:2860089-2861461 -
GCA_000010745.1.1:2212897-2214269 -
GCA_000013265.1.1:1995393-1996764 -
GCA_002846135.1.1:2025791-2027162 -
GCA_003112145.1.1:4530554-4531927 +
GCA_002150905.1.1:4005164-4006526 +
GCA_000968515.1.1:2047917-2049289 -
GCA_001021855.1.1:1953007-1954377 -
GCA_000833145.1.1:1885941-1887313 -
GCA_000830035.1.1:1916776-1918148 -
GCA_000814145.2.1:2023931-2025303 -
GCA_002180275.1.1:2304051-2305424 +
GCA_000784925.1.1:2158111-2159483 -
GCA_000148605.1.1:1646523-1647895 +
GCA_002925525.1.1:383437-384809 -
GCA_000801185.2.1:2789476-2790848 -
GCA_000212715.2.1:2276611-2277983 -
GCA_001420935.1.1:2775646-2777018 -
GCA_000026345.1.1:1233871-1235243 +
GCA_000026545.1.1:2067586-2068957 -
GCA_002012125.1.1:3334990-3336362 -
GCA_002012145.1.1:2303738-2305110 +
GCA_002058765.1.1:2135711-2137084 +
GCA_000092525.1.1:1305608-1306981 +
GCA_000027125.1.1:2143782-2145154 -
GCA_000599625.1.1:1894905-1896278 +
GCA_000520035.1.1:2349240-2350612 -
GCA_002196475.1.1:4422852-4424224 -
GCA_001900775.1.1:415962-417334 -
GCA_000743955.1.1:1988855-1990225 -
GCA_002951855.1.1:4572551-4573922 -
GCA_001578125.1.1:2964193-2965564 +
GCA_000332755.1.1:2719779-2721151 -
GCA_002211725.1.1:3037377-3038765 -
GCA_003855115.1.1:4569058-4570430 -
GCA_001901145.1.1:1313931-1315304 +
GCA_002863685.1.1:2731875-2733247 -
GCA_003443795.1.1:1969416-1970789 +
GCA_001900595.1.1:4771020-4772392 -
GCA_001901315.1.1:1498286-1499659 +
GCA_001677495.1.1:2401757-2403129 -
GCA_002057355.1.1:2170721-2172094 +
GCA_000023665.1.1:1864330-1865703 +
GCA_002863885.1.1:2087862-2089235 +
GCA_000493755.1.1:2026611-2027982 -
GCA_002855325.1.1:2082143-2083516 +
GCA_002863665.1.1:2135596-2136969 +
GCA_000007445.1.1:2120312-2121683 -
GCA_002968735.1.1:2968956-2970328 -
GCA_000210475.1.1:2070977-2072349 -
GCA_000008865.2.1:2572925-2574297 -
GCA_001900495.1.1:761651-763024 +
GCA_003030025.1.1:1164721-1166093 -
GCA_002953455.1.1:2034136-2035509 +
GCA_000013305.1.1:1880487-1881858 -
GCA_001721525.1.1:2092694-2094066 -
GCA_003112225.1.1:2666859-2668231 -
GCA_002934895.1.1:183242-184615 +
GCA_000017985.1.1:1949628-1951000 -
GCA_000257275.1.1:1298463-1299837 +
GCA_003231115.1.1:1833912-1835285 +
GCA_002899475.1.1:1976040-1977413 +
GCA_000284495.1.1:1933292-1934663 -
GCA_000010765.1.1:2459878-2461250 -
GCA_002589795.1.1:3374381-3375754 +
GCA_002763995.1.1:1714472-1715844 +
GCA_002787545.1.1:2697008-2698381 +
GCA_000988385.1.1:1963345-1964717 -
GCA_000743995.1.1:2008856-2010226 -
GCA_000953035.1.1:1927194-1928564 -
GCA_002788115.1.1:402772-404144 -
GCA_000227625.1.1:2187428-2188799 -
GCA_002853715.1.1:2116884-2118257 +
GCA_001969285.3.1:1962247-1963620 +
GCA_002853805.1.1:2079136-2080509 +
GCA_002310655.1.1:2195979-2197352 +
GCA_002853655.1.1:3009129-3010501 -
GCA_003033905.1.1:1920840-1922213 +
GCA_002196495.1.1:2181803-2183176 +
GCA_003344465.1.1:2084172-2085544 +
GCA_002812545.1.1:675537-676909 -
GCA_001682305.2.1:2291390-2292763 +
GCA_003443815.1.1:1968536-1969909 +
GCA_003352425.1.1:2088485-2089858 +
GCA_002996665.1.1:4036579-4037952 +
GCA_003413625.1.1:2084704-2086077 +
GCA_002156845.1.1:2321193-2322565 -
GCA_002057245.1.1:2341601-2342974 +
GCA_002214745.2.1:2093873-2095246 +
GCA_002716885.1.1:2155500-2156872 -
GCA_002357875.1.1:1307978-1309351 +
GCA_002224605.1.1:296071-297444 +
GCA_002056145.1.1:115274-116646 -
GCA_000971615.1.1:508114-509487 +
GCA_002796445.1.1:1344602-1345975 +
GCA_002952695.1.1:2029292-2030665 +
GCA_001901405.1.1:4706488-4707860 -
GCA_002163655.1.1:4320240-4321612 -
GCA_000013585.1.1:1976604-1977974 -
GCA_001721205.1.1:4479841-4481214 +
GCA_000801165.1.1:2839643-2841015 -
GCA_000147855.3.1:1984208-1985581 +
GCA_002012005.1.1:3435743-3437116 +
GCA_002012225.1.1:280157-281530 +
GCA_003030365.1.1:2859092-2860464 -
GCA_000233895.1.1:2062754-2064125 -
GCA_001900635.1.1:2571818-2573190 -
GCA_002442535.1.1:2521362-2522734 -
GCA_000829985.1.1:2172338-2173710 -
GCA_002903105.1.1:4753516-4754889 +
GCA_002993265.1.1:4158387-4159760 +
GCA_002764015.1.1:4665830-4667202 +
GCA_002055635.1.1:4720058-4721431 +
GCA_000800845.2.1:2014542-2015913 -
GCA_003570765.1.1:2056095-2057467 -
GCA_002163935.1.1:1255316-1256688 -
GCA_002240095.1.1:1300743-1302113 -
GCA_002024865.1.1:2006270-2007641 -
GCA_002803905.1.1:1959700-1961073 +
GCA_000599665.1.1:2778036-2779408 -
GCA_001559615.2.1:2645631-2647003 -
GCA_002142695.1.1:3597777-3599150 +
GCA_002285755.1.1:1924301-1925672 -
GCA_002220215.1.1:3639005-3640377 -
GCA_002056065.1.1:294990-296363 +
GCA_003268695.1.1:1928243-1929616 +
GCA_001485455.1.1:2799108-2800480 -
GCA_002011945.1.1:2198384-2199757 +
GCA_003586045.1.1:2219154-2220526 -
GCA_003433275.1.1:2382594-2383966 -
GCA_002240135.1.1:2342783-2344153 -
GCA_001900965.1.1:1819132-1820504 -
GCA_002090355.1.1:1898959-1900331 -
GCA_001900815.1.1:3147992-3149364 -
GCA_003013205.1.1:2710409-2711781 -
GCA_002007705.1.1:2222145-2223517 -
GCA_003051985.2.1:1988315-1989688 +
GCA_003346835.1.1:652469-653841 +
GCA_003181035.1.1:1738602-1739974 +
GCA_000258025.1.1:2835870-2837243 +
GCA_002853965.1.1:2964894-2966266 -
GCA_002310735.1.1:1927457-1928830 +
GCA_002055605.1.1:2270281-2271654 +
GCA_001936315.1.1:2936750-2938122 -
GCA_000184185.1.1:2120274-2121646 -
GCA_003546975.1.1:487304-488675 -
GCA_003571685.1.1:4440967-4442338 -
GCA_001900335.1.1:3767485-3768857 -
GCA_002310675.1.1:1966571-1967944 +
GCA_002240075.1.1:2129379-2130749 -
GCA_001580175.1.1:2017491-2018861 -
GCA_900092615.1.1:1008298-1009671 +
GCA_003112165.1.1:1257184-1258557 +
GCA_003265245.1.1:2039865-2041238 +
GCA_900474495.1.1:1971240-1972613 +
GCA_000285655.3.1:2023197-2024568 -
GCA_002012305.1.1:1586499-1587871 +
GCA_002763515.3.1:1896348-1897719 -
GCA_000017745.1.1:2098455-2099827 -
GCA_002240115.1.1:2984724-2986095 +
GCA_000005845.2.1:1970858-1972230 -
GCA_001901215.1.1:1304372-1305745 +
GCA_002142675.1.1:3554227-3555599 -
GCA_000813165.1.1:4255877-4257249 +
GCA_002310615.1.1:2043766-2045139 +
GCA_002163695.1.1:4383222-4384594 -
GCA_003342715.1.1:3789416-3790804 +
GCA_002860085.1.1:3513605-3514978 +
GCA_003571825.1.1:4289461-4290833 +
GCA_002786655.1.1:3727439-3728811 -
GCA_003180995.1.1:416560-417932 -
GCA_002278115.2.1:2142392-2143765 +
GCA_001901085.1.1:3469098-3470471 +
GCA_900474625.1.1:1898215-1899588 +
GCA_002310695.1.1:2073289-2074662 +
GCA_002116715.1.1:2471923-2473296 +
GCA_001900675.1.1:1263429-1264801 -
GCA_002787935.1.1:70730-72103 +
GCA_002494365.2.1:1814833-1816205 -
GCA_001900395.1.1:1248318-1249690 +
GCA_002011985.1.1:4229329-4230701 -
GCA_003112245.1.1:2321142-2322514 -
GCA_001610755.1.1:2042833-2044205 -
GCA_000022245.1.1:2025091-2026461 -
GCA_002310595.1.1:2191473-2192846 +
GCA_002357915.1.1:2042728-2044100 -
GCA_002215115.1.1:1982066-1983438 -
GCA_002156825.1.1:2320843-2322215 -
GCA_003287245.1.1:167986-169359 +
GCA_001901445.1.1:3954900-3956272 -
GCA_002180095.1.1:2540840-2542213 +
GCA_001029125.1.1:1935107-1936479 -
GCA_001900985.1.1:3872904-3874277 +
GCA_002164635.3.1:61994-63367 +
GCA_000219515.3.1:2079550-2080922 -
GCA_003073815.1.1:3513216-3514589 +
GCA_900174635.1.1:1960306-1961679 +
GCA_003402955.1.1:2965276-2966648 -
GCA_002948655.1.1:1872235-1873607 -
GCA_002012185.1.1:3885808-3887180 -
GCA_003351385.1.1:2877950-2879322 -
GCA_000020185.1.1:1982468-1983597 -
GCA_003288295.1.1:2350391-2351763 -
GCA_000967155.1.1:2321273-2322645 -
GCA_002237285.1.1:2026526-2027899 +
GCA_003288275.1.1:2346397-2347769 -
GCA_002863845.1.1:2043860-2045232 +
GCA_003095635.1.1:2921230-2922603 +
GCA_003073955.1.1:2229016-2230389 +
GCA_002854065.1.1:2735506-2736878 -
GCA_001900905.1.1:1458904-1460277 +
GCA_900174625.1.1:1960298-1961671 +
GCA_002442995.1.1:1969493-1970863 -
GCA_002224625.1.1:3332814-3334187 +
GCA_000743255.1.1:3169804-3171176 +
GCA_001900735.1.1:2121856-2123229 +
GCA_001900435.1.1:2159171-2160544 +
GCA_000019645.1.1:1286509-1287882 +
GCA_003030245.1.1:2608187-2609560 +
GCA_002953435.1.1:616314-617685 -
GCA_002811555.2.1:1996284-1997657 +
GCA_002215155.1.1:2373591-2374963 -
GCA_003180975.1.1:3686114-3687486 -
GCA_000148365.1.1:2118934-2120305 -
GCA_000019385.1.1:1943682-1945055 +
GCA_002893905.2.1:4820807-4822179 -
GCA_003204155.1.1:36553-37925 -
GCA_002201835.1.1:3292292-3293665 +
GCA_003855135.1.1:2207636-2209022 +
GCA_002214205.1.1:2072415-2073788 +
GCA_002357895.1.1:1312112-1313485 +
GCA_003204955.1.1:1699017-1700390 +
GCA_001515725.1.1:1986990-1988362 -
GCA_900474445.1.1:1970093-1971466 +
GCA_001579965.1.1:1265008-1266379 +
GCA_002142635.1.1:422461-423834 +
GCA_001559635.1.1:2733215-2734587 -
GCA_002591135.1.1:1402024-1403396 -
GCA_001566615.1.1:2032972-2034343 -
GCA_001566655.1.1:1855920-1857291 -
GCA_000010385.1.1:2186743-2188115 -
GCA_003336405.1.1:310936-312308 -
GCA_003325975.1.1:3089304-3090676 -
GCA_001558295.2.1:1544162-1545534 -
GCA_001900835.1.1:4806899-4808271 -
GCA_002787645.1.1:2135546-2136919 +
GCA_001683435.1.1:338933-340304 -
GCA_001280385.1.1:2156567-2157939 +
GCA_001901025.1.1:740082-741454 -
GCA_003203755.1.1:1499257-1500630 +
GCA_001901045.1.1:4190682-4192055 +
GCA_001577325.1.1:2003982-2005353 -
GCA_900186905.1.1:1938295-1939668 +
GCA_001542675.2.1:1789863-1791236 +
GCA_001901065.1.1:1896336-1897708 -
GCA_001901105.1.1:1895875-1897247 -
GCA_001900945.1.1:2063663-2065036 +
GCA_001644725.1.1:4817103-4818475 -
GCA_002224465.1.1:1539133-1540505 -
GCA_001900615.1.1:2158894-2160267 +
GCA_001513655.1.1:2164654-2166025 -
GCA_001900515.1.1:3093089-3094462 +
GCA_001901365.1.1:1237369-1238741 -
GCA_001901165.1.1:2098085-2099458 +
GCA_001901125.1.1:459773-461145 -
GCA_001677515.1.1:2252956-2254328 -
GCA_001678925.1.1:2701418-2702790 -
GCA_001693635.1.1:4598259-4599632 +
GCA_001675145.1.1:1941506-1942877 -
GCA_000026285.2.1:1923826-1925197 -
GCA_000258145.1.1:2116850-2118222 -
GCA_001663475.1.1:3468648-3470019 -
GCA_002796585.1.1:1235331-1236702 -
GCA_001660565.1.1:2737010-2738382 -
GCA_001618325.1.1:663400-664771 -
GCA_003031225.1.1:3770199-3771572 +
GCA_001596115.1.1:2696903-2698275 -
GCA_002310715.1.1:2689901-2691273 -
GCA_001900355.1.1:4541234-4542607 +
GCA_001900295.1.1:3260925-3262297 -
GCA_001280325.1.1:2056418-2057790 +
GCA_001442495.1.1:1516496-1517868 -
GCA_002310555.1.1:1920892-1922265 +
GCA_001735705.1.1:2643562-2644934 -
GCA_001721225.1.1:708331-709703 -
GCA_001276585.2.1:1934497-1935869 -
GCA_002302335.1.1:2101131-2102503 -
GCA_001051135.1.1:1933476-1934848 -
GCA_001039415.1.1:1916203-1917575 -
GCA_003073875.1.1:155020-156393 +
GCA_000725265.1.1:1117668-1119041 -
GCA_001007915.1.1:57956-59328 -
GCA_001021635.2.1:3064833-3066205 -
GCA_001901185.1.1:741305-742677 -
GCA_000987875.1.1:2070977-2072349 -
GCA_001518855.1.1:1307705-1309078 +
GCA_002788295.1.1:1408538-1409910 -
GCA_001308125.1.1:2669441-2670814 +
GCA_001900415.1.1:4030046-4031418 -
GCA_001280405.1.1:2111334-2112706 +
GCA_001280345.1.1:2231312-2232684 +
GCA_002393465.1.1:1138404-1139777 +
GCA_002393365.1.1:995932-997304 -
GCA_002302315.1.1:2135901-2137273 -
GCA_001900885.1.1:3271666-3273039 +
GCA_002310635.1.1:2231201-2232573 +
GCA_002163955.1.1:4178529-4179901 -
GCA_002310575.1.1:2367203-2368575 +
GCA_002844685.1.1:2020188-2021559 -
GCA_002077195.1.1:2109136-2110508 -
GCA_002787315.1.1:4658381-4659754 +
GCA_002787215.1.1:3885416-3886788 -
GCA_001900795.1.1:2111591-2112963 +
GCA_001901425.1.1:4000259-4001631 -
GCA_002142715.1.1:931053-932424 -
GCA_003254065.1.1:2706891-2708263 -
GCA_002079225.1.1:1939225-1940598 +
GCA_002078275.1.1:1402045-1403417 -
GCA_002180055.1.1:3081305-3082677 -
GCA_002105735.1.1:2899336-2900708 -
GCA_000299455.1.1:2127864-2129237 +
GCA_002237325.1.1:2046988-2048360 -
GCA_002237305.1.1:1936562-1937933 -
GCA_002180215.1.1:2561506-2562879 +
GCA_002192295.1.1:4677683-4679055 -
GCA_002192275.1.1:4639301-4640674 +
GCA_000468515.1.1:2058657-2060029 -
GCA_003073835.1.1:2843237-2844609 -
GCA_002180135.1.1:1652444-1653817 +
GCA_003288415.1.1:1941646-1943019 +
GCA_001900695.1.1:4124052-4125425 +
GCA_002215095.1.1:2996940-2998312 +
GCA_003355175.1.1:4690478-4691850 -
GCA_003176855.1.1:2255202-2256574 -
GCA_000183345.1.1:1940357-1941728 -
GCA_003122105.1.1:1995224-1996597 +
GCA_003591595.1.1:1943679-1945052 +
GCA_900184875.1.1:1911916-1913289 +
GCA_003111785.1.1:279373-280746 +
GCA_001420955.1.1:4404300-4405673 +
GCA_003571785.1.1:2865103-2866475 -
GCA_002078295.1.1:1402102-1403474 -
GCA_003491165.1.1:2093871-2095244 +
GCA_003410275.1.1:2968908-2970281 +
GCA_002850675.4.1:2077196-2078569 +
GCA_002855415.1.1:2045079-2046452 +
GCA_003571765.1.1:1986678-1988051 +
GCA_001900925.1.1:1455321-1456693 -
GCA_003491265.1.1:3322153-3323524 -
GCA_002903125.1.1:4831901-4833274 +
GCA_001693315.1.1:882886-884258 +
GCA_001900555.1.1:2516044-2517416 -
GCA_002944935.1.1:1202442-1203813 -
GCA_002945135.2.1:1988351-1989724 +
GCA_002860105.1.1:2039783-2041156 +
GCA_002870165.1.1:2052272-2053645 +
GCA_003112185.1.1:2652846-2654218 -
GCA_002164645.2.1:2102101-2103474 +
GCA_003112205.1.1:2163920-2165292 -
GCA_003044015.1.1:2753159-2754530 -
GCA_002009315.1.1:3930211-3931583 -
GCA_002999075.1.1:157921-159294 +
GCA_002968715.1.1:3985821-3987194 +
GCA_003043915.1.1:2641959-2643330 -
GCA_000831565.1.1:2052535-2053907 -
GCA_000819645.1.1:2128547-2129919 -
GCA_001679985.1.1:842565-843937 -
GCA_001566635.1.1:1832940-1834311 -
GCA_000464955.2.1:2789479-2790851 -
GCA_001901005.1.1:1777426-1778798 -
GCA_001021615.1.1:865632-867003 -
GCA_000017765.1.1:1990029-1991401 -
GCA_001886935.1.1:2018414-2019787 +
GCA_001888075.1.1:3259251-3260624 +
GCA_002966755.1.1:2614491-2615863 -
GCA_000026265.1.1:2034767-2036139 -
GCA_000025745.1.1:2031637-2033008 -
GCA_003020885.1.1:1963540-1964911 -
GCA_000026245.1.1:2121916-2123288 -
GCA_000010485.1.1:1858412-1859783 -
GCA_000245515.1.1:2322632-2324004 -
GCA_000014845.1.1:1976618-1977989 -
GCA_000091005.1.1:2648067-2649439 -
GCA_001021595.1.1:1055953-1057324 -
GCA_001900715.1.1:2561799-2563171 -
GCA_002012105.1.1:1318941-1320314 +
GCA_002844165.1.1:580776-582149 +
GCA_002012045.1.1:820811-822183 -
GCA_002803805.2.1:4328137-4329510 +
GCA_001901465.1.1:3638151-3639524 +
GCA_001900655.1.1:2394076-2395448 -
GCA_002761835.1.1:1939156-1940529 +
GCA_001678965.1.1:2366594-2367966 -
GCA_001860505.1.1:2423561-2424934 +
GCA_001721125.1.1:2226710-2228083 +
GCA_001886895.1.1:2093810-2095183 +
GCA_001660585.1.1:350766-352137 -
GCA_001677475.1.1:2511773-2513145 -
GCA_001900475.1.1:1860587-1861959 -
GCA_001750845.1.1:2080674-2082047 +
GCA_001900535.1.1:2515174-2516547 +
GCA_001900455.1.1:68705-70078 +
GCA_001900575.1.1:1996607-1997980 +

>524
GCA_001900315.1.1:2339785-2342983 +
GCA_001890365.1.1:2710245-2713443 -
GCA_001886535.1.1:2053609-2056807 -
GCA_001900375.1.1:4367759-4370957 +
GCA_000006925.2.1:1970860-1974058 -
GCA_000007405.1.1:1947516-1950714 -
GCA_002879975.1.1:2861463-2864661 -
GCA_000010745.1.1:2214271-2217469 -
GCA_000013265.1.1:1996766-1999964 -
GCA_002846135.1.1:2027164-2030362 -
GCA_003112145.1.1:4527355-4530553 +
GCA_002150905.1.1:4001965-4005163 +
GCA_000968515.1.1:2049291-2052489 -
GCA_001021855.1.1:1954379-1957577 -
GCA_000833145.1.1:1887315-1890513 -
GCA_000830035.1.1:1918150-1921348 -
GCA_000814145.2.1:2025305-2028503 -
GCA_002180275.1.1:2300852-2304050 +
GCA_000784925.1.1:2159485-2162683 -
GCA_000148605.1.1:1643324-1646522 +
GCA_002925525.1.1:384811-388009 -
GCA_000801185.2.1:2790850-2794048 -
GCA_000212715.2.1:2277985-2281183 -
GCA_001420935.1.1:2777020-2780218 -
GCA_000026345.1.1:1230672-1233870 +
GCA_000026545.1.1:2068959-2072157 -
GCA_002012125.1.1:3336364-3339562 -
GCA_002012145.1.1:2300539-2303737 +
GCA_002058765.1.1:2132512-2135710 +
GCA_000092525.1.1:1302409-1305607 +
GCA_000027125.1.1:2145156-2148354 -
GCA_000599625.1.1:1891706-1894904 +
GCA_000520035.1.1:2350614-2353812 -
GCA_002196475.1.1:4424226-4427422 -
GCA_001900775.1.1:417336-420534 -
GCA_000743955.1.1:1990227-1993425 -
GCA_002951855.1.1:4573924-4577122 -
GCA_001578125.1.1:2960994-2964192 +
GCA_000332755.1.1:2721153-2724351 -
GCA_002211725.1.1:3039989-3043149 -
GCA_003855115.1.1:4570432-4573630 -
GCA_001901145.1.1:1310732-1313930 +
GCA_002863685.1.1:2733249-2736445 -
GCA_003443795.1.1:1966217-1969415 +
GCA_001900595.1.1:4772394-4775592 -
GCA_001901315.1.1:1495087-1498285 +
GCA_001677495.1.1:2403131-2406329 -
GCA_002057355.1.1:2167522-2170720 +
GCA_000023665.1.1:1861131-1864329 +
GCA_002863885.1.1:2084664-2087861 +
GCA_000493755.1.1:2027984-2031182 -
GCA_002855325.1.1:2078944-2082142 +
GCA_002863665.1.1:2132399-2135595 +
GCA_000007445.1.1:2121685-2124883 -
GCA_002968735.1.1:2970330-2973528 -
GCA_000210475.1.1:2072351-2075549 -
GCA_000008865.2.1:2574299-2577495 -
GCA_001900495.1.1:758452-761650 +
GCA_003030025.1.1:1166095-1169293 -
GCA_002953455.1.1:2030937-2034135 +
GCA_000013305.1.1:1881860-1885058 -
GCA_001721525.1.1:2094068-2097266 -
GCA_003112225.1.1:2668233-2671431 -
GCA_002934895.1.1:180043-183241 +
GCA_000017985.1.1:1951002-1954200 -
GCA_000257275.1.1:1295264-1298462 +
GCA_003231115.1.1:1830713-1833911 +
GCA_002899475.1.1:1972841-1976039 +
GCA_000284495.1.1:1934665-1937863 -
GCA_000010765.1.1:2461252-2464450 -
GCA_002589795.1.1:3371182-3374380 +
GCA_002763995.1.1:1711273-1714471 +
GCA_002787545.1.1:2693809-2697007 +
GCA_000988385.1.1:1964719-1967917 -
GCA_000743995.1.1:2010228-2013426 -
GCA_000953035.1.1:1928566-1931764 -
GCA_002788115.1.1:404146-407344 -
GCA_000227625.1.1:2188801-2191999 -
GCA_002853715.1.1:2113685-2116883 +
GCA_001969285.3.1:1959048-1962246 +
GCA_002853805.1.1:2075937-2079135 +
GCA_002310655.1.1:2192780-2195978 +
GCA_002853655.1.1:3010503-3013701 -
GCA_003033905.1.1:1917641-1920839 +
GCA_002196495.1.1:2178606-2181802 +
GCA_003344465.1.1:2080973-2084171 +
GCA_002812545.1.1:676911-680109 -
GCA_001682305.2.1:2288191-2291389 +
GCA_003443815.1.1:1965337-1968535 +
GCA_003352425.1.1:2085286-2088484 +
GCA_002996665.1.1:4033380-4036578 +
GCA_003413625.1.1:2081505-2084703 +
GCA_002156845.1.1:2322567-2325765 -
GCA_002057245.1.1:2338402-2341600 +
GCA_002214745.2.1:2090674-2093872 +
GCA_002716885.1.1:2156874-2160072 -
GCA_002357875.1.1:1304779-1307977 +
GCA_002224605.1.1:292872-296070 +
GCA_002056145.1.1:116648-119846 -
GCA_000971615.1.1:504915-508113 +
GCA_002796445.1.1:1341403-1344601 +
GCA_002952695.1.1:2026093-2029291 +
GCA_001901405.1.1:4707862-4711060 -
GCA_002163655.1.1:4321614-4324812 -
GCA_000013585.1.1:1977976-1981174 -
GCA_001721205.1.1:4476644-4479840 +
GCA_000801165.1.1:2841017-2844215 -
GCA_000147855.3.1:1981009-1984207 +
GCA_002012005.1.1:3432544-3435742 +
GCA_002012225.1.1:276958-280156 +
GCA_003030365.1.1:2860466-2863664 -
GCA_000233895.1.1:2064127-2067325 -
GCA_001900635.1.1:2573192-2576390 -
GCA_002442535.1.1:2522736-2525934 -
GCA_000829985.1.1:2173712-2176910 -
GCA_002903105.1.1:4750317-4753515 +
GCA_002993265.1.1:4155188-4158386 +
GCA_002764015.1.1:4662631-4665829 +
GCA_002055635.1.1:4716859-4720057 +
GCA_000800845.2.1:2015915-2019113 -
GCA_003570765.1.1:2057469-2060667 -
GCA_002163935.1.1:1256690-1259888 -
GCA_002240095.1.1:1302115-1305313 -
GCA_002024865.1.1:2007643-2010841 -
GCA_002803905.1.1:1956501-1959699 +
GCA_000599665.1.1:2779410-2782608 -
GCA_001559615.2.1:2647005-2650203 -
GCA_002142695.1.1:3594578-3597776 +
GCA_002285755.1.1:1925674-1928872 -
GCA_002220215.1.1:3640379-3643577 -
GCA_002056065.1.1:291791-294989 +
GCA_003268695.1.1:1925044-1928242 +
GCA_001485455.1.1:2800482-2803680 -
GCA_002011945.1.1:2195185-2198383 +
GCA_003586045.1.1:2220528-2223726 -
GCA_003433275.1.1:2383968-2387166 -
GCA_002240135.1.1:2344155-2347353 -
GCA_001900965.1.1:1820506-1823704 -
GCA_002090355.1.1:1900333-1903531 -
GCA_001900815.1.1:3149366-3152564 -
GCA_003013205.1.1:2711783-2714981 -
GCA_002007705.1.1:2223519-2226717 -
GCA_003051985.2.1:1985116-1988314 +
GCA_003346835.1.1:649270-652468 +
GCA_003181035.1.1:1735403-1738601 +
GCA_000258025.1.1:2832671-2835869 +
GCA_002853965.1.1:2966268-2969466 -
GCA_002310735.1.1:1924258-1927456 +
GCA_002055605.1.1:2267082-2270280 +
GCA_001936315.1.1:2938124-2941322 -
GCA_000184185.1.1:2121648-2124846 -
GCA_003546975.1.1:488677-491875 -
GCA_003571685.1.1:4442340-4445538 -
GCA_001900335.1.1:3768859-3772057 -
GCA_002310675.1.1:1963372-1966570 +
GCA_002240075.1.1:2130751-2133949 -
GCA_001580175.1.1:2018863-2022061 -
GCA_900092615.1.1:1005099-1008297 +
GCA_003112165.1.1:1253985-1257183 +
GCA_003265245.1.1:2036666-2039864 +
GCA_900474495.1.1:1968039-1971239 +
GCA_000285655.3.1:2024570-2027768 -
GCA_002012305.1.1:1583300-1586498 +
GCA_002763515.3.1:1897721-1900919 -
GCA_000017745.1.1:2099829-2103027 -
GCA_002240115.1.1:2981525-2984723 +
GCA_000005845.2.1:1972232-1975430 -
GCA_001901215.1.1:1301173-1304371 +
GCA_002142675.1.1:3555601-3558799 -
GCA_000813165.1.1:4252678-4255876 +
GCA_002310615.1.1:2040567-2043765 +
GCA_002163695.1.1:4384596-4387794 -
GCA_003342715.1.1:3785077-3788237 +
GCA_002860085.1.1:3510403-3513604 +
GCA_003571825.1.1:4286262-4289460 +
GCA_002786655.1.1:3728813-3732011 -
GCA_003180995.1.1:417934-421132 -
GCA_002278115.2.1:2139193-2142391 +
GCA_001901085.1.1:3465899-3469097 +
GCA_900474625.1.1:1895016-1898214 +
GCA_002310695.1.1:2070090-2073288 +
GCA_002116715.1.1:2468724-2471922 +
GCA_001900675.1.1:1264803-1268001 -
GCA_002787935.1.1:67531-70729 +
GCA_002494365.2.1:1816207-1819405 -
GCA_001900395.1.1:1245119-1248317 +
GCA_002011985.1.1:4230703-4233901 -
GCA_003112245.1.1:2322516-2325714 -
GCA_001610755.1.1:2044207-2047405 -
GCA_000022245.1.1:2026463-2029661 -
GCA_002310595.1.1:2188274-2191472 +
GCA_002357915.1.1:2044102-2047300 -
GCA_002215115.1.1:1983440-1986635 -
GCA_002156825.1.1:2322217-2325415 -
GCA_003287245.1.1:164787-167985 +
GCA_001901445.1.1:3956274-3959472 -
GCA_002180095.1.1:2537641-2540839 +
GCA_001029125.1.1:1936481-1939679 -
GCA_001900985.1.1:3869705-3872903 +
GCA_002164635.3.1:58795-61993 +
GCA_000219515.3.1:2080924-2084122 -
GCA_003073815.1.1:3510017-3513215 +
GCA_900174635.1.1:1957107-1960305 +
GCA_003402955.1.1:2966650-2969848 -
GCA_002948655.1.1:1873609-1876807 -
GCA_002012185.1.1:3887182-3890380 -
GCA_003351385.1.1:2879324-2882522 -
GCA_000020185.1.1:1983599-1986739 -
GCA_003288295.1.1:2351765-2354963 -
GCA_000967155.1.1:2322647-2325845 -
GCA_002237285.1.1:2023327-2026525 +
GCA_003288275.1.1:2347771-2350969 -
GCA_002863845.1.1:2040661-2043859 +
GCA_003095635.1.1:2918031-2921229 +
GCA_003073955.1.1:2225817-2229015 +
GCA_002854065.1.1:2736880-2740070 -
GCA_001900905.1.1:1455705-1458903 +
GCA_900174625.1.1:1957099-1960297 +
GCA_002442995.1.1:1970865-1974063 -
GCA_002224625.1.1:3329615-3332813 +
GCA_000743255.1.1:3166605-3169803 +
GCA_001900735.1.1:2118657-2121855 +
GCA_001900435.1.1:2155972-2159170 +
GCA_000019645.1.1:1283310-1286508 +
GCA_003030245.1.1:2604988-2608186 +
GCA_002953435.1.1:617687-620885 -
GCA_002811555.2.1:1993085-1996283 +
GCA_002215155.1.1:2374965-2378163 -
GCA_003180975.1.1:3687488-3690686 -
GCA_000148365.1.1:2120307-2123505 -
GCA_000019385.1.1:1940483-1943681 +
GCA_002893905.2.1:4822181-4825379 -
GCA_003204155.1.1:37927-41125 -
GCA_002201835.1.1:3289093-3292291 +
GCA_003855135.1.1:2203675-2206819 +
GCA_002214205.1.1:2069216-2072414 +
GCA_002357895.1.1:1308913-1312111 +
GCA_003204955.1.1:1695818-1699016 +
GCA_001515725.1.1:1988364-1991562 -
GCA_900474445.1.1:1966894-1970092 +
GCA_001579965.1.1:1261809-1265007 +
GCA_002142635.1.1:419262-422460 +
GCA_001559635.1.1:2734589-2737787 -
GCA_002591135.1.1:1403398-1406596 -
GCA_001566615.1.1:2034345-2037543 -
GCA_001566655.1.1:1857293-1860490 -
GCA_000010385.1.1:2188117-2191315 -
GCA_003336405.1.1:312310-315508 -
GCA_003325975.1.1:3090678-3093876 -
GCA_001558295.2.1:1545536-1548734 -
GCA_001900835.1.1:4808273-4811471 -
GCA_002787645.1.1:2132347-2135545 +
GCA_001683435.1.1:340306-343504 -
GCA_001280385.1.1:2153368-2156566 +
GCA_001901025.1.1:741456-744654 -
GCA_003203755.1.1:1496058-1499256 +
GCA_001901045.1.1:4187483-4190681 +
GCA_001577325.1.1:2005355-2008553 -
GCA_900186905.1.1:1935096-1938294 +
GCA_001542675.2.1:1786665-1789862 +
GCA_001901065.1.1:1897710-1900908 -
GCA_001901105.1.1:1897249-1900447 -
GCA_001900945.1.1:2060464-2063662 +
GCA_001644725.1.1:4818477-4821675 -
GCA_002224465.1.1:1540507-1543705 -
GCA_001900615.1.1:2155695-2158893 +
GCA_001513655.1.1:2166027-2169225 -
GCA_001900515.1.1:3089890-3093088 +
GCA_001901365.1.1:1238743-1241941 -
GCA_001901165.1.1:2094886-2098084 +
GCA_001901125.1.1:461147-464345 -
GCA_001677515.1.1:2254330-2257528 -
GCA_001678925.1.1:2702792-2705990 -
GCA_001693635.1.1:4595060-4598258 +
GCA_001675145.1.1:1942879-1946077 -
GCA_000026285.2.1:1925199-1928397 -
GCA_000258145.1.1:2118224-2121422 -
GCA_001663475.1.1:3470021-3473219 -
GCA_002796585.1.1:1236704-1239902 -
GCA_001660565.1.1:2738384-2741582 -
GCA_001618325.1.1:664773-667971 -
GCA_003031225.1.1:3767000-3770198 +
GCA_001596115.1.1:2698277-2701475 -
GCA_002310715.1.1:2691275-2694473 -
GCA_001900355.1.1:4538035-4541233 +
GCA_001900295.1.1:3262299-3265497 -
GCA_001280325.1.1:2053219-2056417 +
GCA_001442495.1.1:1517870-1521068 -
GCA_002310555.1.1:1917693-1920891 +
GCA_001735705.1.1:2644936-2648134 -
GCA_001721225.1.1:709705-712901 -
GCA_001276585.2.1:1935871-1939069 -
GCA_002302335.1.1:2102505-2105703 -
GCA_001051135.1.1:1934850-1938048 -
GCA_001039415.1.1:1917577-1920775 -
GCA_003073875.1.1:151821-155019 +
GCA_000725265.1.1:1119043-1122241 -
GCA_001007915.1.1:59330-62528 -
GCA_001021635.2.1:3066207-3069405 -
GCA_001901185.1.1:742679-745877 -
GCA_000987875.1.1:2072351-2075549 -
GCA_001518855.1.1:1304506-1307704 +
GCA_002788295.1.1:1409912-1413110 -
GCA_001308125.1.1:2666242-2669440 +
GCA_001900415.1.1:4031420-4034618 -
GCA_001280405.1.1:2108135-2111333 +
GCA_001280345.1.1:2228113-2231311 +
GCA_002393465.1.1:1135205-1138403 +
GCA_002393365.1.1:997306-1000504 -
GCA_002302315.1.1:2137275-2140473 -
GCA_001900885.1.1:3268467-3271665 +
GCA_002310635.1.1:2228002-2231200 +
GCA_002163955.1.1:4179903-4183101 -
GCA_002310575.1.1:2364004-2367202 +
GCA_002844685.1.1:2021561-2024758 -
GCA_002077195.1.1:2110510-2113708 -
GCA_002787315.1.1:4655182-4658380 +
GCA_002787215.1.1:3886790-3889988 -
GCA_001900795.1.1:2108392-2111590 +
GCA_001901425.1.1:4001633-4004831 -
GCA_002142715.1.1:932426-935624 -
GCA_003254065.1.1:2708265-2711463 -
GCA_002079225.1.1:1936026-1939224 +
GCA_002078275.1.1:1403419-1406617 -
GCA_002180055.1.1:3082679-3085877 -
GCA_002105735.1.1:2900710-2903908 -
GCA_000299455.1.1:2124665-2127863 +
GCA_002237325.1.1:2048362-2051560 -
GCA_002237305.1.1:1937935-1941133 -
GCA_002180215.1.1:2558307-2561505 +
GCA_002192295.1.1:4679057-4682255 -
GCA_002192275.1.1:4636102-4639300 +
GCA_000468515.1.1:2060031-2063229 -
GCA_003073835.1.1:2844611-2847809 -
GCA_002180135.1.1:1649245-1652443 +
GCA_003288415.1.1:1938447-1941645 +
GCA_001900695.1.1:4120853-4124051 +
GCA_002215095.1.1:2993741-2996939 +
GCA_003355175.1.1:4691852-4695049 -
GCA_003176855.1.1:2256576-2259774 -
GCA_000183345.1.1:1941730-1944928 -
GCA_003122105.1.1:1992025-1995223 +
GCA_003591595.1.1:1940480-1943678 +
GCA_900184875.1.1:1908717-1911915 +
GCA_003111785.1.1:276174-279372 +
GCA_001420955.1.1:4401101-4404299 +
GCA_003571785.1.1:2866477-2869675 -
GCA_002078295.1.1:1403476-1406674 -
GCA_003491165.1.1:2090672-2093870 +
GCA_003410275.1.1:2965709-2968907 +
GCA_002850675.4.1:2073997-2077195 +
GCA_002855415.1.1:2041880-2045078 +
GCA_003571765.1.1:1983479-1986677 +
GCA_001900925.1.1:1456695-1459893 -
GCA_003491265.1.1:3323526-3326723 -
GCA_002903125.1.1:4828702-4831900 +
GCA_001693315.1.1:879687-882885 +
GCA_001900555.1.1:2517418-2520616 -
GCA_002944935.1.1:1203815-1207013 -
GCA_002945135.2.1:1985152-1988350 +
GCA_002860105.1.1:2036584-2039782 +
GCA_002870165.1.1:2049073-2052271 +
GCA_003112185.1.1:2654220-2657418 -
GCA_002164645.2.1:2098902-2102100 +
GCA_003112205.1.1:2165294-2168492 -
GCA_003044015.1.1:2754532-2757730 -
GCA_002009315.1.1:3931585-3934783 -
GCA_002999075.1.1:154722-157920 +
GCA_002968715.1.1:3982622-3985820 +
GCA_003043915.1.1:2643332-2646530 -
GCA_000831565.1.1:2053909-2057107 -
GCA_000819645.1.1:2129921-2133119 -
GCA_001679985.1.1:843939-847137 -
GCA_001566635.1.1:1834313-1837511 -
GCA_000464955.2.1:2790853-2794051 -
GCA_001901005.1.1:1778800-1781998 -
GCA_001021615.1.1:867005-870203 -
GCA_000017765.1.1:1991403-1994601 -
GCA_001886935.1.1:2015215-2018413 +
GCA_001888075.1.1:3256052-3259250 +
GCA_002966755.1.1:2615865-2619063 -
GCA_000026265.1.1:2036141-2039339 -
GCA_000025745.1.1:2033010-2036208 -
GCA_003020885.1.1:1964913-1968111 -
GCA_000026245.1.1:2123290-2126488 -
GCA_000010485.1.1:1859785-1862983 -
GCA_000245515.1.1:2324006-2327202 -
GCA_000014845.1.1:1977991-1981189 -
GCA_000091005.1.1:2649441-2652639 -
GCA_001021595.1.1:1057326-1060524 -
GCA_001900715.1.1:2563173-2566371 -
GCA_002012105.1.1:1315742-1318940 +
GCA_002844165.1.1:577577-580775 +
GCA_002012045.1.1:822185-825383 -
GCA_002803805.2.1:4324938-4328136 +
GCA_001901465.1.1:3634952-3638150 +
GCA_001900655.1.1:2395450-2398648 -
GCA_002761835.1.1:1935957-1939155 +
GCA_001678965.1.1:2367968-2371166 -
GCA_001860505.1.1:2420362-2423560 +
GCA_001721125.1.1:2223511-2226709 +
GCA_001886895.1.1:2090611-2093809 +
GCA_001660585.1.1:352139-355337 -
GCA_001677475.1.1:2513147-2516345 -
GCA_001900475.1.1:1861961-1865159 -
GCA_001750845.1.1:2077475-2080673 +
GCA_001900535.1.1:2511975-2515173 +
GCA_001900455.1.1:65506-68704 +
GCA_001900575.1.1:1993408-1996606 +

>523
GCA_001900315.1.1:2338079-2339720 +
GCA_001890365.1.1:2713508-2715148 -
GCA_001886535.1.1:2056872-2058512 -
GCA_001900375.1.1:4366053-4367694 +
GCA_000006925.2.1:1974123-1975763 -
GCA_000007405.1.1:1950779-1952419 -
GCA_002879975.1.1:2864726-2866366 -
GCA_000010745.1.1:2217534-2219174 -
GCA_000013265.1.1:2000029-2001669 -
GCA_002846135.1.1:2030427-2032067 -
GCA_003112145.1.1:4525650-4527290 +
GCA_002150905.1.1:4000259-4001900 +
GCA_000968515.1.1:2052554-2054194 -
GCA_001021855.1.1:1957642-1959282 -
GCA_000833145.1.1:1890578-1892218 -
GCA_000830035.1.1:1921413-1923053 -
GCA_000814145.2.1:2028568-2030208 -
GCA_002180275.1.1:2299146-2300787 +
GCA_000784925.1.1:2162748-2164388 -
GCA_000148605.1.1:1641618-1643259 +
GCA_002925525.1.1:388074-389714 -
GCA_000801185.2.1:2794113-2795753 -
GCA_000212715.2.1:2281248-2282888 -
GCA_001420935.1.1:2780283-2781923 -
GCA_000026345.1.1:1228966-1230598 +
GCA_000026545.1.1:2072222-2073862 -
GCA_002012125.1.1:3339627-3341267 -
GCA_002012145.1.1:2298833-2300474 +
GCA_002058765.1.1:2130806-2132447 +
GCA_000092525.1.1:1300703-1302344 +
GCA_000027125.1.1:2148419-2150059 -
GCA_000599625.1.1:1890000-1891641 +
GCA_000520035.1.1:2353877-2355517 -
GCA_002196475.1.1:4427487-4429127 -
GCA_001900775.1.1:420599-422239 -
GCA_000743955.1.1:1993490-1995130 -
GCA_002951855.1.1:4577187-4578827 -
GCA_001578125.1.1:2959288-2960929 +
GCA_000332755.1.1:2724416-2726056 -
GCA_002211725.1.1:3043214-3044854 -
GCA_003855115.1.1:4573695-4575335 -
GCA_001901145.1.1:1309026-1310667 +
GCA_002863685.1.1:2736510-2738150 -
GCA_003443795.1.1:1964511-1966152 +
GCA_001900595.1.1:4775657-4777297 -
GCA_001901315.1.1:1493381-1495022 +
GCA_001677495.1.1:2406394-2408034 -
GCA_002057355.1.1:2165816-2167457 +
GCA_000023665.1.1:1859425-1861066 +
GCA_002863885.1.1:2082958-2084599 +
GCA_000493755.1.1:2031247-2032887 -
GCA_002855325.1.1:2077238-2078879 +
GCA_002863665.1.1:2130693-2132334 +
GCA_000007445.1.1:2124948-2126588 -
GCA_002968735.1.1:2973593-2975233 -
GCA_000210475.1.1:2075614-2077254 -
GCA_000008865.2.1:2577560-2579200 -
GCA_001900495.1.1:756746-758387 +
GCA_003030025.1.1:1169358-1170998 -
GCA_002953455.1.1:2029231-2030872 +
GCA_000013305.1.1:1885132-1886763 -
GCA_001721525.1.1:2097331-2098971 -
GCA_003112225.1.1:2671496-2673136 -
GCA_002934895.1.1:178337-179978 +
GCA_000017985.1.1:1954265-1955905 -
GCA_000257275.1.1:1293558-1295199 +
GCA_003231115.1.1:1829007-1830648 +
GCA_002899475.1.1:1971135-1972776 +
GCA_000284495.1.1:1937928-1939568 -
GCA_000010765.1.1:2464515-2466155 -
GCA_002589795.1.1:3369476-3371117 +
GCA_002763995.1.1:1709567-1711208 +
GCA_002787545.1.1:2692103-2693744 +
GCA_000988385.1.1:1967982-1969622 -
GCA_000743995.1.1:2013491-2015131 -
GCA_000953035.1.1:1931829-1933469 -
GCA_002788115.1.1:407409-409049 -
GCA_000227625.1.1:2192073-2193704 -
GCA_002853715.1.1:2111979-2113620 +
GCA_001969285.3.1:1957342-1958983 +
GCA_002853805.1.1:2074231-2075872 +
GCA_002310655.1.1:2191074-2192706 +
GCA_002853655.1.1:3013766-3015406 -
GCA_003033905.1.1:1915935-1917576 +
GCA_002196495.1.1:2176900-2178541 +
GCA_003344465.1.1:2079267-2080908 +
GCA_002812545.1.1:680174-681814 -
GCA_001682305.2.1:2286485-2288126 +
GCA_003443815.1.1:1963631-1965272 +
GCA_003352425.1.1:2083580-2085221 +
GCA_002996665.1.1:4031674-4033315 +
GCA_003413625.1.1:2079799-2081440 +
GCA_002156845.1.1:2325830-2327470 -
GCA_002057245.1.1:2336696-2338337 +
GCA_002214745.2.1:2088968-2090609 +
GCA_002716885.1.1:2160137-2161777 -
GCA_002357875.1.1:1303073-1304714 +
GCA_002224605.1.1:291166-292807 +
GCA_002056145.1.1:119911-121551 -
GCA_000971615.1.1:503209-504850 +
GCA_002796445.1.1:1339697-1341338 +
GCA_002952695.1.1:2024387-2026028 +
GCA_001901405.1.1:4711125-4712765 -
GCA_002163655.1.1:4324877-4326517 -
GCA_000013585.1.1:1981239-1982879 -
GCA_001721205.1.1:4474938-4476579 +
GCA_000801165.1.1:2844280-2845920 -
GCA_000147855.3.1:1979303-1980944 +
GCA_002012005.1.1:3430838-3432479 +
GCA_002012225.1.1:275252-276893 +
GCA_003030365.1.1:2863729-2865369 -
GCA_000233895.1.1:2067390-2069030 -
GCA_001900635.1.1:2576455-2578095 -
GCA_002442535.1.1:2525999-2527639 -
GCA_000829985.1.1:2176975-2178615 -
GCA_002903105.1.1:4748611-4750252 +
GCA_002993265.1.1:4153482-4155123 +
GCA_002764015.1.1:4660925-4662566 +
GCA_002055635.1.1:4715153-4716794 +
GCA_000800845.2.1:2019178-2020817 -
GCA_003570765.1.1:2060732-2062372 -
GCA_002163935.1.1:1259953-1261593 -
GCA_002240095.1.1:1305378-1307018 -
GCA_002024865.1.1:2010906-2012546 -
GCA_002803905.1.1:1954795-1956436 +
GCA_000599665.1.1:2782673-2784313 -
GCA_001559615.2.1:2650268-2651908 -
GCA_002142695.1.1:3592872-3594513 +
GCA_002285755.1.1:1928937-1930577 -
GCA_002220215.1.1:3643642-3645282 -
GCA_002056065.1.1:290085-291726 +
GCA_003268695.1.1:1923338-1924979 +
GCA_001485455.1.1:2803745-2805385 -
GCA_002011945.1.1:2193479-2195120 +
GCA_003586045.1.1:2223791-2225431 -
GCA_000497505.1.1:1083543-1085183 -
GCA_003433275.1.1:2387231-2388871 -
GCA_002240135.1.1:2347418-2349058 -
GCA_001900965.1.1:1823769-1825409 -
GCA_002090355.1.1:1903596-1905236 -
GCA_001900815.1.1:3152629-3154269 -
GCA_003013205.1.1:2715046-2716686 -
GCA_002007705.1.1:2226782-2228422 -
GCA_003051985.2.1:1983410-1985051 +
GCA_003346835.1.1:647564-649205 +
GCA_003181035.1.1:1733697-1735338 +
GCA_000258025.1.1:2830965-2832606 +
GCA_002853965.1.1:2969531-2971171 -
GCA_002310735.1.1:1922552-1924193 +
GCA_002055605.1.1:2265376-2267017 +
GCA_001936315.1.1:2941387-2943027 -
GCA_000184185.1.1:2124911-2126551 -
GCA_003546975.1.1:491940-493580 -
GCA_003571685.1.1:4445612-4447243 -
GCA_001900335.1.1:3772122-3773762 -
GCA_002310675.1.1:1961666-1963307 +
GCA_002240075.1.1:2134014-2135654 -
GCA_001580175.1.1:2022126-2023766 -
GCA_900092615.1.1:1003393-1005034 +
GCA_003112165.1.1:1252279-1253920 +
GCA_003265245.1.1:2034960-2036601 +
GCA_900474495.1.1:1966333-1967974 +
GCA_000285655.3.1:2027833-2029473 -
GCA_002012305.1.1:1581594-1583235 +
GCA_000017745.1.1:2103092-2104732 -
GCA_002240115.1.1:2979819-2981460 +
GCA_000005845.2.1:1975495-1977135 -
GCA_001901215.1.1:1299467-1301108 +
GCA_002142675.1.1:3558864-3560504 -
GCA_000813165.1.1:4250972-4252613 +
GCA_002310615.1.1:2038861-2040493 +
GCA_002163695.1.1:4387859-4389499 -
GCA_003342715.1.1:3783371-3785012 +
GCA_002860085.1.1:3508697-3510338 +
GCA_003571825.1.1:4284556-4286197 +
GCA_002786655.1.1:3732076-3733716 -
GCA_003180995.1.1:421197-422837 -
GCA_002278115.2.1:2137487-2139128 +
GCA_000012005.1.1:1101180-1102820 -
GCA_001901085.1.1:3464193-3465834 +
GCA_900474625.1.1:1893310-1894951 +
GCA_002310695.1.1:2068384-2070025 +
GCA_002116715.1.1:2467018-2468659 +
GCA_001900675.1.1:1268066-1269706 -
GCA_002787935.1.1:65825-67466 +
GCA_002494365.2.1:1819470-1821110 -
GCA_001900395.1.1:1243413-1245045 +
GCA_002011985.1.1:4233975-4235606 -
GCA_003112245.1.1:2325779-2327419 -
GCA_001610755.1.1:2047470-2049110 -
GCA_000022245.1.1:2029726-2031366 -
GCA_002310595.1.1:2186568-2188200 +
GCA_002357915.1.1:2047365-2049005 -
GCA_002215115.1.1:1986700-1988340 -
GCA_002156825.1.1:2325480-2327120 -
GCA_003287245.1.1:163081-164722 +
GCA_001901445.1.1:3959537-3961177 -
GCA_002180095.1.1:2535935-2537576 +
GCA_001029125.1.1:1939744-1941384 -
GCA_001900985.1.1:3867999-3869640 +
GCA_002164635.3.1:57089-58730 +
GCA_000219515.3.1:2084187-2085827 -
GCA_003073815.1.1:3508311-3509952 +
GCA_900174635.1.1:1955401-1957042 +
GCA_003402955.1.1:2969913-2971553 -
GCA_002948655.1.1:1876872-1878512 -
GCA_002012185.1.1:3890445-3892085 -
GCA_003351385.1.1:2882587-2884227 -
GCA_003288295.1.1:2355028-2356668 -
GCA_000967155.1.1:2325910-2327550 -
GCA_002237285.1.1:2021621-2023262 +
GCA_003288275.1.1:2351034-2352674 -
GCA_002863845.1.1:2038955-2040596 +
GCA_003095635.1.1:2916325-2917966 +
GCA_003073955.1.1:2224111-2225752 +
GCA_002854065.1.1:2740143-2741783 -
GCA_001900905.1.1:1453999-1455640 +
GCA_900174625.1.1:1955393-1957034 +
GCA_002442995.1.1:1974128-1975768 -
GCA_002224625.1.1:3327909-3329550 +
GCA_000743255.1.1:3164899-3166540 +
GCA_001900735.1.1:2116951-2118592 +
GCA_001900435.1.1:2154266-2155907 +
GCA_000019645.1.1:1281604-1283245 +
GCA_003030245.1.1:2603282-2604923 +
GCA_002953435.1.1:620950-622590 -
GCA_002811555.2.1:1991379-1993020 +
GCA_002215155.1.1:2378228-2379868 -
GCA_003180975.1.1:3690751-3692391 -
GCA_000148365.1.1:2123570-2125210 -
GCA_000019385.1.1:1938777-1940418 +
GCA_002893905.2.1:4825444-4827084 -
GCA_003204155.1.1:41190-42830 -
GCA_002201835.1.1:3287387-3289028 +
GCA_003855135.1.1:2201969-2203610 +
GCA_002214205.1.1:2067510-2069151 +
GCA_002357895.1.1:1307207-1308848 +
GCA_003204955.1.1:1694112-1695753 +
GCA_001515725.1.1:1991627-1993268 -
GCA_900474445.1.1:1965188-1966829 +
GCA_001579965.1.1:1260103-1261744 +
GCA_002142635.1.1:417556-419197 +
GCA_001559635.1.1:2737852-2739492 -
GCA_002591135.1.1:1406661-1408301 -
GCA_001566615.1.1:2037608-2039248 -
GCA_001566655.1.1:1860555-1862195 -
GCA_000010385.1.1:2191380-2193020 -
GCA_003336405.1.1:315573-317213 -
GCA_003325975.1.1:3093941-3095581 -
GCA_001558295.2.1:1548799-1550439 -
GCA_001900835.1.1:4811536-4813176 -
GCA_002787645.1.1:2130641-2132282 +
GCA_001683435.1.1:343578-345209 -
GCA_001280385.1.1:2151662-2153303 +
GCA_001901025.1.1:744719-746359 -
GCA_003203755.1.1:1494352-1495993 +
GCA_001901045.1.1:4185777-4187418 +
GCA_001577325.1.1:2008618-2010258 -
GCA_900186905.1.1:1933390-1935031 +
GCA_001542675.2.1:1784959-1786600 +
GCA_001901065.1.1:1900973-1902613 -
GCA_001901105.1.1:1900512-1902152 -
GCA_001900945.1.1:2058758-2060399 +
GCA_001644725.1.1:4821740-4823380 -
GCA_002224465.1.1:1543770-1545410 -
GCA_001900615.1.1:2153989-2155630 +
GCA_001513655.1.1:2169290-2170930 -
GCA_001900515.1.1:3088184-3089825 +
GCA_001901365.1.1:1242006-1243646 -
GCA_001901165.1.1:2093180-2094821 +
GCA_001901125.1.1:464410-466050 -
GCA_001677515.1.1:2257593-2259233 -
GCA_001678925.1.1:2706055-2707695 -
GCA_001693635.1.1:4593354-4594995 +
GCA_001675145.1.1:1946151-1947782 -
GCA_000026285.2.1:1928462-1930102 -
GCA_000258145.1.1:2121487-2123127 -
GCA_001663475.1.1:3473284-3474924 -
GCA_002796585.1.1:1239976-1241607 -
GCA_001660565.1.1:2741647-2743287 -
GCA_001618325.1.1:668036-669676 -
GCA_003031225.1.1:3765294-3766935 +
GCA_001596115.1.1:2701540-2703180 -
GCA_002310715.1.1:2694538-2696178 -
GCA_001900355.1.1:4536329-4537970 +
GCA_001900295.1.1:3265562-3267202 -
GCA_001280325.1.1:2051513-2053154 +
GCA_001442495.1.1:1521133-1522773 -
GCA_002310555.1.1:1915987-1917628 +
GCA_001735705.1.1:2648199-2649839 -
GCA_001721225.1.1:712966-714606 -
GCA_001276585.2.1:1939134-1940774 -
GCA_002302335.1.1:2105768-2107408 -
GCA_001051135.1.1:1938113-1939753 -
GCA_001039415.1.1:1920840-1922480 -
GCA_003073875.1.1:150115-151756 +
GCA_000725265.1.1:1122306-1123946 -
GCA_001007915.1.1:62593-64233 -
GCA_001021635.2.1:3069470-3071126 -
GCA_001901185.1.1:745942-747582 -
GCA_000987875.1.1:2075614-2077254 -
GCA_001518855.1.1:1302800-1304441 +
GCA_002788295.1.1:1413175-1414815 -
GCA_001308125.1.1:2664536-2666177 +
GCA_001900415.1.1:4034683-4036323 -
GCA_001280405.1.1:2106429-2108070 +
GCA_001280345.1.1:2226407-2228048 +
GCA_002393465.1.1:1133499-1135140 +
GCA_002393365.1.1:1000569-1002209 -
GCA_002302315.1.1:2140538-2142178 -
GCA_001900885.1.1:3266761-3268402 +
GCA_002310635.1.1:2226296-2227937 +
GCA_002163955.1.1:4183166-4184806 -
GCA_002310575.1.1:2362298-2363930 +
GCA_002844685.1.1:2024823-2026463 -
GCA_002077195.1.1:2113773-2115413 -
GCA_002787315.1.1:4653476-4655117 +
GCA_002787215.1.1:3890053-3891693 -
GCA_001900795.1.1:2106686-2108327 +
GCA_001901425.1.1:4004896-4006536 -
GCA_002142715.1.1:935689-937329 -
GCA_003254065.1.1:2711528-2713168 -
GCA_002079225.1.1:1934320-1935961 +
GCA_002078275.1.1:1406682-1408322 -
GCA_002180055.1.1:3085942-3087582 -
GCA_002105735.1.1:2903973-2905613 -
GCA_000299455.1.1:2122959-2124600 +
GCA_002237325.1.1:2051625-2053265 -
GCA_002237305.1.1:1941198-1942838 -
GCA_002180215.1.1:2556601-2558242 +
GCA_002192295.1.1:4682320-4683960 -
GCA_002192275.1.1:4634396-4636037 +
GCA_000468515.1.1:2063294-2064934 -
GCA_003073835.1.1:2847874-2849514 -
GCA_002180135.1.1:1647539-1649180 +
GCA_003288415.1.1:1936741-1938382 +
GCA_001900695.1.1:4119147-4120788 +
GCA_002215095.1.1:2992035-2993676 +
GCA_003355175.1.1:4695114-4696754 -
GCA_003176855.1.1:2259839-2261479 -
GCA_000183345.1.1:1944993-1946633 -
GCA_003122105.1.1:1990319-1991960 +
GCA_003591595.1.1:1938774-1940415 +
GCA_900184875.1.1:1907011-1908652 +
GCA_003111785.1.1:274468-276109 +
GCA_001420955.1.1:4399395-4401036 +
GCA_003571785.1.1:2869740-2871380 -
GCA_002078295.1.1:1406739-1408379 -
GCA_003491165.1.1:2088966-2090607 +
GCA_003410275.1.1:2964003-2965635 +
GCA_002850675.4.1:2072291-2073932 +
GCA_002855415.1.1:2040174-2041815 +
GCA_003571765.1.1:1981773-1983414 +
GCA_001900925.1.1:1459958-1461598 -
GCA_003491265.1.1:3326797-3328427 -
GCA_002903125.1.1:4826996-4828637 +
GCA_001693315.1.1:877981-879622 +
GCA_001900555.1.1:2520681-2522321 -
GCA_002944935.1.1:1207078-1208718 -
GCA_002945135.2.1:1983446-1985087 +
GCA_002860105.1.1:2034878-2036519 +
GCA_002870165.1.1:2047367-2049008 +
GCA_003112185.1.1:2657483-2659123 -
GCA_002164645.2.1:2097196-2098837 +
GCA_003112205.1.1:2168557-2170197 -
GCA_003044015.1.1:2757795-2759435 -
GCA_002009315.1.1:3934848-3936487 -
GCA_002999075.1.1:153016-154657 +
GCA_002968715.1.1:3980916-3982557 +
GCA_003043915.1.1:2646595-2648235 -
GCA_000831565.1.1:2057172-2058812 -
GCA_000819645.1.1:2133184-2134824 -
GCA_001679985.1.1:847202-848842 -
GCA_001566635.1.1:1837576-1839216 -
GCA_000464955.2.1:2794116-2795756 -
GCA_001901005.1.1:1782063-1783703 -
GCA_001021615.1.1:870268-871908 -
GCA_000017765.1.1:1994666-1996306 -
GCA_001886935.1.1:2013509-2015150 +
GCA_001888075.1.1:3254346-3255987 +
GCA_002966755.1.1:2619128-2620768 -
GCA_000026265.1.1:2039404-2041044 -
GCA_000025745.1.1:2036273-2037913 -
GCA_003020885.1.1:1968176-1969816 -
GCA_000026245.1.1:2126553-2128193 -
GCA_000010485.1.1:1863048-1864688 -
GCA_000245515.1.1:2327267-2328907 -
GCA_000014845.1.1:1981254-1982894 -
GCA_000091005.1.1:2652704-2654344 -
GCA_001021595.1.1:1060589-1062229 -
GCA_001900715.1.1:2566436-2568076 -
GCA_002012105.1.1:1314036-1315677 +
GCA_002844165.1.1:575871-577512 +
GCA_002012045.1.1:825448-827088 -
GCA_002803805.2.1:4323232-4324873 +
GCA_001901465.1.1:3633246-3634887 +
GCA_001900655.1.1:2398713-2400353 -
GCA_002761835.1.1:1934251-1935892 +
GCA_001678965.1.1:2371231-2372871 -
GCA_001860505.1.1:2418656-2420297 +
GCA_001721125.1.1:2221805-2223446 +
GCA_001886895.1.1:2088905-2090546 +
GCA_001660585.1.1:355402-357042 -
GCA_001677475.1.1:2516419-2518050 -
GCA_001900475.1.1:1865224-1866864 -
GCA_001750845.1.1:2075769-2077410 +
GCA_001900535.1.1:2510269-2511910 +
GCA_001900455.1.1:63800-65441 +
GCA_001900575.1.1:1991702-1993343 +

>522
GCA_001900315.1.1:2330977-2332775 +
GCA_001890365.1.1:2720452-2722250 -
GCA_001886535.1.1:2063815-2065613 -
GCA_001900375.1.1:4358952-4360750 +
GCA_000006925.2.1:1979498-1981296 -
GCA_000007405.1.1:1956154-1957952 -
GCA_002879975.1.1:2871670-2873468 -
GCA_000010745.1.1:2224478-2226276 -
GCA_000013265.1.1:2006973-2008771 -
GCA_002846135.1.1:2037371-2039169 -
GCA_003112145.1.1:4518549-4520347 +
GCA_002150905.1.1:3991892-3993690 +
GCA_000968515.1.1:2059497-2061295 -
GCA_001021855.1.1:1963017-1964815 -
GCA_000833145.1.1:1897522-1899320 -
GCA_000830035.1.1:1928357-1930155 -
GCA_000814145.2.1:2035511-2037309 -
GCA_002180275.1.1:2292045-2293843 +
GCA_000784925.1.1:2169693-2171491 -
GCA_000148605.1.1:1634518-1636316 +
GCA_002925525.1.1:395019-396817 -
GCA_000012025.1.1:1111439-1113237 +
GCA_000801185.2.1:2801057-2802855 -
GCA_000212715.2.1:2288190-2289988 -
GCA_001420935.1.1:2787228-2789026 -
GCA_000026345.1.1:1221865-1223663 +
GCA_000026545.1.1:2080725-2082523 -
GCA_002012125.1.1:3346570-3348368 -
GCA_002012145.1.1:2291732-2293530 +
GCA_002058765.1.1:2123705-2125503 +
GCA_000092525.1.1:1292336-1294134 +
GCA_000027125.1.1:2155363-2157161 -
GCA_000599625.1.1:1882900-1884698 +
GCA_000520035.1.1:2360822-2362620 -
GCA_002196475.1.1:4434431-4436229 -
GCA_001900775.1.1:427542-429340 -
GCA_000743955.1.1:1998865-2000663 -
GCA_002951855.1.1:4584131-4585929 -
GCA_001578125.1.1:2953756-2955554 +
GCA_000332755.1.1:2731360-2733158 -
GCA_002211725.1.1:3051381-3053179 -
GCA_003855115.1.1:4581905-4583703 -
GCA_001901145.1.1:1301925-1303723 +
GCA_002863685.1.1:2743453-2745251 -
GCA_003443795.1.1:1957411-1959209 +
GCA_001900595.1.1:4782601-4784399 -
GCA_001901315.1.1:1486282-1488080 +
GCA_001677495.1.1:2413338-2415136 -
GCA_002057355.1.1:2158715-2160513 +
GCA_000023665.1.1:1852324-1854122 +
GCA_002863885.1.1:2075858-2077656 +
GCA_000493755.1.1:2038191-2039989 -
GCA_002855325.1.1:2070137-2071935 +
GCA_002863665.1.1:2123593-2125391 +
GCA_000007445.1.1:2131891-2133689 -
GCA_002968735.1.1:2980538-2982336 -
GCA_000210475.1.1:2082558-2084356 -
GCA_000008865.2.1:2584504-2586302 -
GCA_001900495.1.1:749645-751443 +
GCA_003030025.1.1:1176302-1178100 -
GCA_002953455.1.1:2022130-2023928 +
GCA_000013305.1.1:1892067-1893865 -
GCA_001721525.1.1:2104276-2106074 -
GCA_003112225.1.1:2678440-2680238 -
GCA_002934895.1.1:171237-173035 +
GCA_000017985.1.1:1961209-1963007 -
GCA_000257275.1.1:1286456-1288254 +
GCA_003231115.1.1:1821906-1823704 +
GCA_002899475.1.1:1964034-1965832 +
GCA_000284495.1.1:1944871-1946669 -
GCA_000010765.1.1:2471459-2473257 -
GCA_002589795.1.1:3362374-3364172 +
GCA_002763995.1.1:1702466-1704264 +
GCA_002787545.1.1:2685003-2686801 +
GCA_000988385.1.1:1974926-1976724 -
GCA_000743995.1.1:2018866-2020664 -
GCA_000953035.1.1:1937204-1939002 -
GCA_002788115.1.1:414354-416152 -
GCA_000227625.1.1:2200352-2202119 -
GCA_002853715.1.1:2104877-2106675 +
GCA_001969285.3.1:1950241-1952039 +
GCA_002853805.1.1:2067132-2068930 +
GCA_002310655.1.1:2183972-2185770 +
GCA_002853655.1.1:3020710-3022508 -
GCA_003033905.1.1:1908835-1910633 +
GCA_002196495.1.1:2169799-2171597 +
GCA_003344465.1.1:2072166-2073964 +
GCA_002812545.1.1:687117-688915 -
GCA_001682305.2.1:2279385-2281183 +
GCA_003443815.1.1:1956531-1958329 +
GCA_003352425.1.1:2076480-2078278 +
GCA_002996665.1.1:4024573-4026371 +
GCA_003413625.1.1:2072697-2074495 +
GCA_002156845.1.1:2332774-2334572 -
GCA_002057245.1.1:2329595-2331393 +
GCA_002214745.2.1:2081868-2083666 +
GCA_002716885.1.1:2167081-2168879 -
GCA_002357875.1.1:1295972-1297770 +
GCA_002224605.1.1:281532-283330 +
GCA_002056145.1.1:126855-128653 -
GCA_000971615.1.1:496108-497906 +
GCA_002796445.1.1:1332596-1334394 +
GCA_002952695.1.1:2017286-2019084 +
GCA_001901405.1.1:4718069-4719867 -
GCA_002163655.1.1:4331821-4333619 -
GCA_000013585.1.1:1988176-1989969 -
GCA_001721205.1.1:4467838-4469636 +
GCA_000801165.1.1:2851224-2853022 -
GCA_000147855.3.1:1972202-1974000 +
GCA_002012005.1.1:3423737-3425535 +
GCA_002012225.1.1:268150-269948 +
GCA_003030365.1.1:2870671-2872469 -
GCA_000233895.1.1:2074339-2076137 -
GCA_001900635.1.1:2583399-2585197 -
GCA_002442535.1.1:2534209-2536007 -
GCA_000829985.1.1:2183919-2185717 -
GCA_002903105.1.1:4741612-4743410 +
GCA_002993265.1.1:4146381-4148179 +
GCA_002764015.1.1:4653824-4655622 +
GCA_002055635.1.1:4708052-4709850 +
GCA_000800845.2.1:2026120-2027918 -
GCA_003570765.1.1:2067676-2069474 -
GCA_002163935.1.1:1266897-1268695 -
GCA_002240095.1.1:1310753-1312551 -
GCA_002024865.1.1:2017850-2019648 -
GCA_002803905.1.1:1947694-1949492 +
GCA_000599665.1.1:2789618-2791416 -
GCA_001559615.2.1:2657212-2659010 -
GCA_002142695.1.1:3585773-3587571 +
GCA_002285755.1.1:1935881-1937679 -
GCA_002220215.1.1:3650586-3652384 -
GCA_002056065.1.1:282984-284782 +
GCA_003268695.1.1:1916236-1918034 +
GCA_001485455.1.1:2810689-2812487 -
GCA_002011945.1.1:2186378-2188176 +
GCA_003586045.1.1:2230735-2232533 -
GCA_000497505.1.1:1025509-1027307 +
GCA_003433275.1.1:2394174-2395972 -
GCA_002240135.1.1:2352793-2354591 -
GCA_001900965.1.1:1830713-1832511 -
GCA_002090355.1.1:1910540-1912338 -
GCA_001900815.1.1:3159573-3161371 -
GCA_003013205.1.1:2721989-2723787 -
GCA_002007705.1.1:2233725-2235523 -
GCA_003051985.2.1:1976311-1978109 +
GCA_003346835.1.1:640463-642261 +
GCA_003181035.1.1:1726596-1728394 +
GCA_000258025.1.1:2823864-2825662 +
GCA_002853965.1.1:2976475-2978273 -
GCA_002310735.1.1:1915453-1917251 +
GCA_002055605.1.1:2258275-2260073 +
GCA_001936315.1.1:2948331-2950129 -
GCA_000184185.1.1:2131855-2133653 -
GCA_003546975.1.1:498883-500681 -
GCA_003571685.1.1:4452547-4454345 -
GCA_001900335.1.1:3779066-3780864 -
GCA_002310675.1.1:1954566-1956364 +
GCA_002240075.1.1:2139389-2141187 -
GCA_001580175.1.1:2027501-2029299 -
GCA_900092615.1.1:996293-998091 +
GCA_003112165.1.1:1245178-1246976 +
GCA_003265245.1.1:2027860-2029658 +
GCA_900474495.1.1:1959233-1961031 +
GCA_000285655.3.1:2034777-2036575 -
GCA_002012305.1.1:1574493-1576291 +
GCA_002763515.3.1:1905608-1907406 -
GCA_000017745.1.1:2110036-2111834 -
GCA_002240115.1.1:2974287-2976085 +
GCA_000005845.2.1:1983215-1985013 -
GCA_001901215.1.1:1292366-1294164 +
GCA_002142675.1.1:3565809-3567607 -
GCA_000813165.1.1:4243871-4245669 +
GCA_002310615.1.1:2031759-2033557 +
GCA_002163695.1.1:4394803-4396601 -
GCA_003342715.1.1:3776271-3778069 +
GCA_002860085.1.1:3501596-3503394 +
GCA_003571825.1.1:4277455-4279253 +
GCA_002786655.1.1:3739019-3740817 -
GCA_003180995.1.1:428142-429940 -
GCA_002278115.2.1:2130385-2132183 +
GCA_000012005.1.1:1041337-1043135 +
GCA_001901085.1.1:3457092-3458890 +
GCA_900474625.1.1:1886209-1888007 +
GCA_002310695.1.1:2061283-2063081 +
GCA_002116715.1.1:2459917-2461715 +
GCA_001900675.1.1:1275010-1276808 -
GCA_002787935.1.1:58724-60522 +
GCA_002494365.2.1:1826414-1828212 -
GCA_001900395.1.1:1236312-1238110 +
GCA_002011985.1.1:4240911-4242709 -
GCA_003112245.1.1:2332723-2334521 -
GCA_001610755.1.1:2054413-2056211 -
GCA_000022245.1.1:2035101-2036899 -
GCA_002310595.1.1:2179466-2181264 +
GCA_002357915.1.1:2054310-2056108 -
GCA_002215115.1.1:1993643-1995441 -
GCA_002156825.1.1:2332424-2334222 -
GCA_003287245.1.1:155980-157778 +
GCA_001901445.1.1:3966481-3968279 -
GCA_002180095.1.1:2528834-2530632 +
GCA_001029125.1.1:1946687-1948485 -
GCA_001900985.1.1:3860899-3862697 +
GCA_002164635.3.1:49987-51785 +
GCA_000219515.3.1:2091133-2092931 -
GCA_003073815.1.1:3501209-3503007 +
GCA_900174635.1.1:1948301-1950099 +
GCA_003402955.1.1:2976856-2978654 -
GCA_002948655.1.1:1883816-1885614 -
GCA_002012185.1.1:3897387-3899185 -
GCA_003351385.1.1:2889532-2891330 -
GCA_000020185.1.1:945568-947366 -
GCA_003288295.1.1:2361972-2363770 -
GCA_000967155.1.1:2332853-2334651 -
GCA_002237285.1.1:2014520-2016318 +
GCA_003288275.1.1:2357978-2359776 -
GCA_002863845.1.1:2031854-2033652 +
GCA_003095635.1.1:2909223-2911021 +
GCA_003073955.1.1:2217010-2218808 +
GCA_002854065.1.1:2747087-2748885 -
GCA_001900905.1.1:1446898-1448696 +
GCA_900174625.1.1:1948293-1950091 +
GCA_002442995.1.1:1981609-1983407 -
GCA_002224625.1.1:3319542-3321340 +
GCA_000743255.1.1:3157799-3159597 +
GCA_001900735.1.1:2109221-2111019 +
GCA_001900435.1.1:2147166-2148964 +
GCA_000019645.1.1:1274503-1276301 +
GCA_003030245.1.1:2596180-2597978 +
GCA_002953435.1.1:627894-629692 -
GCA_002811555.2.1:1984278-1986076 +
GCA_002215155.1.1:2385172-2386970 -
GCA_003180975.1.1:3697693-3699491 -
GCA_000148365.1.1:2130513-2132311 -
GCA_000019385.1.1:1931677-1933475 +
GCA_002893905.2.1:4832388-4834186 -
GCA_003204155.1.1:48133-49931 -
GCA_002201835.1.1:3280285-3282083 +
GCA_003855135.1.1:2194331-2196129 +
GCA_002214205.1.1:2060408-2062206 +
GCA_002357895.1.1:1300106-1301904 +
GCA_003204955.1.1:1687011-1688809 +
GCA_001515725.1.1:1999908-2001706 -
GCA_900474445.1.1:1957311-1959109 +
GCA_001579965.1.1:1254571-1256369 +
GCA_002142635.1.1:409189-410987 +
GCA_001559635.1.1:2744796-2746594 -
GCA_002591135.1.1:1413606-1415404 -
GCA_001566615.1.1:2044552-2046350 -
GCA_001566655.1.1:1867498-1869296 -
GCA_000010385.1.1:2198324-2200122 -
GCA_003336405.1.1:322516-324314 -
GCA_003325975.1.1:3100885-3102683 -
GCA_001558295.2.1:1557009-1558807 -
GCA_001900835.1.1:4818479-4820277 -
GCA_002787645.1.1:2123540-2125338 +
GCA_001683435.1.1:350513-352311 -
GCA_001280385.1.1:2144561-2146359 +
GCA_001901025.1.1:751663-753461 -
GCA_003203755.1.1:1487251-1489049 +
GCA_001901045.1.1:4178676-4180474 +
GCA_001577325.1.1:2015562-2017360 -
GCA_900186905.1.1:1926289-1928087 +
GCA_001542675.2.1:1777858-1779656 +
GCA_001901065.1.1:1907917-1909715 -
GCA_001901105.1.1:1907456-1909254 -
GCA_001900945.1.1:2051657-2053455 +
GCA_001644725.1.1:4828684-4830482 -
GCA_002224465.1.1:1551979-1553540 -
GCA_001900615.1.1:2146888-2148686 +
GCA_001513655.1.1:2176233-2178031 -
GCA_001900515.1.1:3081083-3082881 +
GCA_001901365.1.1:1248949-1250747 -
GCA_001901165.1.1:2086079-2087877 +
GCA_001901125.1.1:471354-473152 -
GCA_001677515.1.1:2264536-2266334 -
GCA_001678925.1.1:2712999-2714797 -
GCA_001693635.1.1:4584915-4586713 +
GCA_001675145.1.1:1953086-1954884 -
GCA_000026285.2.1:1935406-1937204 -
GCA_000258145.1.1:2128431-2130229 -
GCA_001663475.1.1:3480228-3482026 -
GCA_001027225.1.1:1139356-1141154 +
GCA_002796585.1.1:1246911-1248709 -
GCA_001660565.1.1:2748590-2750388 -
GCA_001618325.1.1:674980-676778 -
GCA_003031225.1.1:3758193-3759991 +
GCA_001596115.1.1:2708484-2710282 -
GCA_002310715.1.1:2701481-2703279 -
GCA_001900355.1.1:4529228-4531026 +
GCA_001900295.1.1:3272506-3274304 -
GCA_001280325.1.1:2044416-2046214 +
GCA_001442495.1.1:1528077-1529875 -
GCA_002310555.1.1:1908886-1910684 +
GCA_001735705.1.1:2655143-2656941 -
GCA_001721225.1.1:719910-721708 -
GCA_001276585.2.1:1946078-1947876 -
GCA_002302335.1.1:2112712-2114510 -
GCA_001051135.1.1:1945057-1946855 -
GCA_001039415.1.1:1927784-1929582 -
GCA_003073875.1.1:143014-144812 +
GCA_000725265.1.1:1129250-1131049 -
GCA_001007915.1.1:69537-71335 -
GCA_001021635.2.1:3077127-3078925 -
GCA_001901185.1.1:752886-754684 -
GCA_000987875.1.1:2082558-2084356 -
GCA_001518855.1.1:1294433-1296231 +
GCA_002788295.1.1:1420118-1421916 -
GCA_001308125.1.1:2656641-2658439 +
GCA_001900415.1.1:4041626-4043424 -
GCA_001280405.1.1:2099328-2101126 +
GCA_001280345.1.1:2219306-2221104 +
GCA_002393465.1.1:1126399-1128197 +
GCA_002393365.1.1:1007512-1009310 -
GCA_002302315.1.1:2147482-2149280 -
GCA_001900885.1.1:3259660-3261458 +
GCA_002310635.1.1:2219196-2220994 +
GCA_002163955.1.1:4190110-4191908 -
GCA_002310575.1.1:2355198-2356996 +
GCA_002844685.1.1:2031767-2033565 -
GCA_002077195.1.1:2120717-2122515 -
GCA_002787315.1.1:4646376-4648174 +
GCA_002787215.1.1:3896998-3898796 -
GCA_001900795.1.1:2099586-2101384 +
GCA_001901425.1.1:4011840-4013638 -
GCA_002142715.1.1:942633-944431 -
GCA_003254065.1.1:2718471-2720269 -
GCA_002079225.1.1:1927219-1929017 +
GCA_002078275.1.1:1413626-1415424 -
GCA_002180055.1.1:3092885-3094683 -
GCA_002105735.1.1:2910917-2912715 -
GCA_000299455.1.1:2115859-2117657 +
GCA_002237325.1.1:2058569-2060367 -
GCA_002237305.1.1:1948142-1949940 -
GCA_002180215.1.1:2549501-2551299 +
GCA_002192295.1.1:4689263-4691061 -
GCA_002192275.1.1:4627296-4629094 +
GCA_000468515.1.1:2070238-2072036 -
GCA_003073835.1.1:2854817-2856615 -
GCA_002180135.1.1:1640439-1642237 +
GCA_003288415.1.1:1929640-1931438 +
GCA_001900695.1.1:4112046-4113844 +
GCA_002215095.1.1:2984934-2986732 +
GCA_003355175.1.1:4702058-4703856 -
GCA_003176855.1.1:2266783-2268581 -
GCA_000183345.1.1:1951936-1953734 -
GCA_003122105.1.1:1983218-1985016 +
GCA_003591595.1.1:1931674-1933472 +
GCA_900184875.1.1:1899910-1901708 +
GCA_003111785.1.1:267367-269165 +
GCA_001420955.1.1:4392293-4394091 +
GCA_003571785.1.1:2876685-2878472 -
GCA_002078295.1.1:1413683-1415481 -
GCA_003491165.1.1:2081866-2083664 +
GCA_003410275.1.1:2956901-2958699 +
GCA_002850675.4.1:2065192-2066990 +
GCA_002855415.1.1:2033073-2034871 +
GCA_003571765.1.1:1974672-1976470 +
GCA_001900925.1.1:1466902-1468700 -
GCA_003491265.1.1:3333728-3335526 -
GCA_002903125.1.1:4819896-4821694 +
GCA_001693315.1.1:870881-872679 +
GCA_001900555.1.1:2527625-2529423 -
GCA_002944935.1.1:1214023-1215821 -
GCA_002945135.2.1:1976346-1978144 +
GCA_002860105.1.1:2027778-2029576 +
GCA_002870165.1.1:2040267-2042065 +
GCA_003112185.1.1:2664427-2666225 -
GCA_002164645.2.1:2090094-2091892 +
GCA_003112205.1.1:2175501-2177299 -
GCA_003044015.1.1:2764741-2766539 -
GCA_002009315.1.1:3941792-3943590 -
GCA_002999075.1.1:145915-147713 +
GCA_002968715.1.1:3973815-3975613 +
GCA_003043915.1.1:2653541-2655339 -
GCA_000831565.1.1:2064116-2065914 -
GCA_000819645.1.1:2140128-2141926 -
GCA_001679985.1.1:854147-855945 -
GCA_001566635.1.1:1844520-1846318 -
GCA_000464955.2.1:2801060-2802858 -
GCA_001901005.1.1:1789007-1790805 -
GCA_001021615.1.1:877212-879010 -
GCA_000017765.1.1:2002842-2004640 -
GCA_001886935.1.1:2006408-2008206 +
GCA_001888075.1.1:3247246-3249044 +
GCA_002966755.1.1:2626073-2627871 -
GCA_000026265.1.1:2046348-2048146 -
GCA_000025745.1.1:2043217-2045015 -
GCA_003020885.1.1:1975120-1976918 -
GCA_000026245.1.1:2133496-2135294 -
GCA_000010485.1.1:1869992-1871790 -
GCA_000245515.1.1:2334212-2336010 -
GCA_000014845.1.1:1988198-1989996 -
GCA_000091005.1.1:2659648-2661446 -
GCA_001021595.1.1:1067533-1069331 -
GCA_001900715.1.1:2573381-2575179 -
GCA_002012105.1.1:1306159-1307957 +
GCA_002844165.1.1:568770-570568 +
GCA_002012045.1.1:832392-834190 -
GCA_002803805.2.1:4316130-4317928 +
GCA_001901465.1.1:3626145-3627943 +
GCA_001900655.1.1:2405658-2407456 -
GCA_002761835.1.1:1927150-1928948 +
GCA_001678965.1.1:2378175-2379973 -
GCA_001860505.1.1:2411567-2413365 +
GCA_001721125.1.1:2214704-2216502 +
GCA_001886895.1.1:2081805-2083603 +
GCA_001660585.1.1:362346-364144 -
GCA_001677475.1.1:2523355-2525153 -
GCA_001900475.1.1:1872168-1873966 -
GCA_001750845.1.1:2068669-2070467 +
GCA_001900535.1.1:2503168-2504966 +
GCA_001900455.1.1:56699-58497 +
GCA_001900575.1.1:1984601-1986399 +

>521
GCA_001900315.1.1:2328131-2329607 +
GCA_001890365.1.1:2723620-2725098 -
GCA_001886535.1.1:2066983-2068460 -
GCA_001900375.1.1:4356105-4357582 +
GCA_000006925.2.1:1982666-1984144 -
GCA_000007405.1.1:1959322-1960800 -
GCA_002879975.1.1:2874838-2876315 -
GCA_000010745.1.1:2227646-2229122 -
GCA_000013265.1.1:2010141-2011617 -
GCA_002846135.1.1:2040539-2042016 -
GCA_003112145.1.1:4515702-4517179 +
GCA_002150905.1.1:3989045-3990522 +
GCA_000968515.1.1:2062665-2064130 -
GCA_001021855.1.1:1966185-1967663 -
GCA_000833145.1.1:1900690-1902167 -
GCA_000830035.1.1:1931525-1933002 -
GCA_000814145.2.1:2038679-2040156 -
GCA_002180275.1.1:2289198-2290675 +
GCA_000784925.1.1:2172861-2174337 -
GCA_000148605.1.1:1631672-1633148 +
GCA_002925525.1.1:398187-399664 -
GCA_000012025.1.1:1108592-1110070 +
GCA_000801185.2.1:2804225-2805702 -
GCA_000212715.2.1:2291358-2292835 -
GCA_001420935.1.1:2790252-2791729 -
GCA_000026345.1.1:1219019-1220495 +
GCA_000026545.1.1:2083893-2085370 -
GCA_002012125.1.1:3349738-3351215 -
GCA_002012145.1.1:2288886-2290362 +
GCA_002058765.1.1:2120858-2122335 +
GCA_000092525.1.1:1289489-1290966 +
GCA_000027125.1.1:2158531-2160009 -
GCA_000599625.1.1:1880053-1881530 +
GCA_000520035.1.1:2363990-2365467 -
GCA_002196475.1.1:4437599-4439076 -
GCA_001900775.1.1:430710-432187 -
GCA_000743955.1.1:2002033-2003511 -
GCA_002951855.1.1:4587299-4588775 -
GCA_001578125.1.1:2950908-2952386 +
GCA_000332755.1.1:2734528-2736005 -
GCA_002211725.1.1:3054549-3056026 -
GCA_003855115.1.1:4585073-4586550 -
GCA_001901145.1.1:1299078-1300555 +
GCA_002863685.1.1:2746620-2748097 -
GCA_003443795.1.1:1954564-1956041 +
GCA_001900595.1.1:4785769-4787246 -
GCA_001901315.1.1:1483435-1484912 +
GCA_001677495.1.1:2416506-2417983 -
GCA_002057355.1.1:2155868-2157345 +
GCA_000023665.1.1:1849477-1850954 +
GCA_002863885.1.1:2073012-2074489 +
GCA_000493755.1.1:2041359-2042833 -
GCA_002855325.1.1:2067290-2068767 +
GCA_002863665.1.1:2120747-2122224 +
GCA_000007445.1.1:2135059-2136536 -
GCA_002968735.1.1:2983706-2985183 -
GCA_000210475.1.1:2085726-2087203 -
GCA_000008865.2.1:2587672-2589150 -
GCA_001900495.1.1:746798-748275 +
GCA_003030025.1.1:1179470-1180947 -
GCA_002953455.1.1:2019283-2020760 +
GCA_000013305.1.1:1895235-1896712 -
GCA_001721525.1.1:2107444-2108920 -
GCA_003112225.1.1:2681608-2683085 -
GCA_002934895.1.1:168390-169867 +
GCA_000017985.1.1:1964377-1965854 -
GCA_000257275.1.1:1283608-1285086 +
GCA_003231115.1.1:1819059-1820536 +
GCA_002899475.1.1:1961187-1962664 +
GCA_000284495.1.1:1948039-1949516 -
GCA_000010765.1.1:2474627-2476104 -
GCA_002589795.1.1:3359527-3361004 +
GCA_002763995.1.1:1699622-1701096 +
GCA_002787545.1.1:2682156-2683633 +
GCA_000988385.1.1:1978094-1979571 -
GCA_000743995.1.1:2022034-2023512 -
GCA_000953035.1.1:1940372-1941850 -
GCA_002788115.1.1:417522-418985 -
GCA_000227625.1.1:2203489-2204966 -
GCA_002853715.1.1:2102031-2103507 +
GCA_001969285.3.1:1947394-1948871 +
GCA_002853805.1.1:2064285-2065762 +
GCA_002310655.1.1:2181125-2182602 +
GCA_002853655.1.1:3023878-3025355 -
GCA_003033905.1.1:1905988-1907465 +
GCA_002196495.1.1:2166952-2168429 +
GCA_003344465.1.1:2069319-2070796 +
GCA_002812545.1.1:690285-691763 -
GCA_001682305.2.1:2276538-2278015 +
GCA_003443815.1.1:1953684-1955161 +
GCA_003352425.1.1:2073633-2075110 +
GCA_002996665.1.1:4021726-4023203 +
GCA_003413625.1.1:2069850-2071327 +
GCA_002156845.1.1:2335942-2337419 -
GCA_002057245.1.1:2326748-2328225 +
GCA_002214745.2.1:2079021-2080498 +
GCA_002716885.1.1:2170249-2171726 -
GCA_002357875.1.1:1293126-1294602 +
GCA_002224605.1.1:278685-280162 +
GCA_002056145.1.1:130023-131500 -
GCA_000971615.1.1:493261-494738 +
GCA_002796445.1.1:1329749-1331226 +
GCA_002952695.1.1:2014439-2015916 +
GCA_001901405.1.1:4721237-4722714 -
GCA_002163655.1.1:4334989-4336466 -
GCA_000013585.1.1:1991339-1992817 -
GCA_001721205.1.1:4464992-4466468 +
GCA_000801165.1.1:2854392-2855869 -
GCA_000147855.3.1:1969355-1970832 +
GCA_002012005.1.1:3420893-3422367 +
GCA_002012225.1.1:265304-266780 +
GCA_003030365.1.1:2873839-2875316 -
GCA_000233895.1.1:2077507-2078984 -
GCA_001900635.1.1:2586567-2588044 -
GCA_002442535.1.1:2537377-2538843 -
GCA_000829985.1.1:2187087-2188564 -
GCA_002903105.1.1:4738766-4740243 +
GCA_002993265.1.1:4143534-4145011 +
GCA_002764015.1.1:4650980-4652454 +
GCA_002055635.1.1:4705205-4706682 +
GCA_000800845.2.1:2029288-2030764 -
GCA_003570765.1.1:2070844-2072321 -
GCA_002163935.1.1:1270065-1271542 -
GCA_002240095.1.1:1313921-1315399 -
GCA_002024865.1.1:2021018-2022494 -
GCA_002803905.1.1:1944847-1946324 +
GCA_000599665.1.1:2792786-2794263 -
GCA_001559615.2.1:2660380-2661857 -
GCA_002142695.1.1:3582926-3584403 +
GCA_002285755.1.1:1939049-1940525 -
GCA_002220215.1.1:3653754-3655231 -
GCA_002056065.1.1:280137-281614 +
GCA_003268695.1.1:1913389-1914866 +
GCA_001485455.1.1:2813857-2815333 -
GCA_002011945.1.1:2183531-2185008 +
GCA_003586045.1.1:2233903-2235380 -
GCA_000497505.1.1:1021610-1022976 -
GCA_003433275.1.1:2397342-2398819 -
GCA_002240135.1.1:2355961-2357439 -
GCA_001900965.1.1:1833881-1835358 -
GCA_002090355.1.1:1913708-1915185 -
GCA_001900815.1.1:3162741-3164218 -
GCA_003013205.1.1:2725157-2726634 -
GCA_002007705.1.1:2236893-2238370 -
GCA_003051985.2.1:1973464-1974941 +
GCA_003346835.1.1:637616-639093 +
GCA_003181035.1.1:1723750-1725226 +
GCA_000258025.1.1:2821017-2822494 +
GCA_002853965.1.1:2979643-2981120 -
GCA_002310735.1.1:1912606-1914083 +
GCA_002055605.1.1:2255428-2256905 +
GCA_001936315.1.1:2951499-2952976 -
GCA_000184185.1.1:2135023-2136500 -
GCA_003546975.1.1:502051-503528 -
GCA_003571685.1.1:4455715-4457191 -
GCA_001900335.1.1:3782234-3783711 -
GCA_002310675.1.1:1951719-1953196 +
GCA_002240075.1.1:2142557-2144035 -
GCA_001580175.1.1:2030669-2032147 -
GCA_900092615.1.1:993446-994923 +
GCA_003112165.1.1:1242331-1243808 +
GCA_003265245.1.1:2025013-2026490 +
GCA_900474495.1.1:1956388-1957863 +
GCA_000285655.3.1:2037945-2039419 -
GCA_002012305.1.1:1571647-1573123 +
GCA_000783735.2.1:2241506-2242984 +
GCA_002763515.3.1:1908776-1910253 -
GCA_000017745.1.1:2113204-2114681 -
GCA_002240115.1.1:2971439-2972917 +
GCA_000005845.2.1:1986383-1987860 -
GCA_001901215.1.1:1289519-1290996 +
GCA_002142675.1.1:3568977-3570454 -
GCA_000813165.1.1:4241026-4242502 +
GCA_002310615.1.1:2028912-2030389 +
GCA_002163695.1.1:4397971-4399448 -
GCA_003342715.1.1:3773424-3774901 +
GCA_002860085.1.1:3498749-3500226 +
GCA_003571825.1.1:4274609-4276085 +
GCA_002786655.1.1:3742187-3743664 -
GCA_003180995.1.1:432021-433498 -
GCA_002278115.2.1:2127537-2129015 +
GCA_000012005.1.1:1037845-1039225 -
GCA_001901085.1.1:3454245-3455722 +
GCA_900474625.1.1:1883362-1884839 +
GCA_002310695.1.1:2058436-2059913 +
GCA_002116715.1.1:2457070-2458547 +
GCA_001900675.1.1:1278178-1279655 -
GCA_002787935.1.1:55877-57354 +
GCA_002494365.2.1:1829582-1831059 -
GCA_001900395.1.1:1233465-1234942 +
GCA_002011985.1.1:4244079-4245555 -
GCA_003112245.1.1:2335891-2337368 -
GCA_001610755.1.1:2057581-2059058 -
GCA_000022245.1.1:2038269-2039747 -
GCA_002310595.1.1:2176619-2178096 +
GCA_002357915.1.1:2057478-2058954 -
GCA_002215115.1.1:1996810-1998286 -
GCA_002156825.1.1:2335592-2337069 -
GCA_003287245.1.1:153133-154610 +
GCA_001901445.1.1:3969649-3971126 -
GCA_002180095.1.1:2525987-2527464 +
GCA_001029125.1.1:1949855-1951332 -
GCA_001900985.1.1:3858052-3859529 +
GCA_002164635.3.1:47140-48617 +
GCA_000219515.3.1:2094301-2095779 -
GCA_003073815.1.1:3498362-3499839 +
GCA_900174635.1.1:1945454-1946931 +
GCA_003402955.1.1:2980024-2981501 -
GCA_002948655.1.1:1886984-1888460 -
GCA_002012185.1.1:3900555-3902032 -
GCA_003351385.1.1:2892700-2894177 -
GCA_000020185.1.1:948736-950130 -
GCA_003288295.1.1:2365140-2366617 -
GCA_000967155.1.1:2336021-2337498 -
GCA_002237285.1.1:2011673-2013150 +
GCA_003288275.1.1:2361146-2362623 -
GCA_002863845.1.1:2029007-2030484 +
GCA_003095635.1.1:2906377-2907853 +
GCA_003073955.1.1:2214163-2215640 +
GCA_002854065.1.1:2750255-2751732 -
GCA_001900905.1.1:1444052-1445528 +
GCA_900174625.1.1:1945446-1946923 +
GCA_002442995.1.1:1984777-1986255 -
GCA_002224625.1.1:3316695-3318172 +
GCA_000743255.1.1:3154952-3156429 +
GCA_001900735.1.1:2106375-2107851 +
GCA_001900435.1.1:2144319-2145796 +
GCA_000019645.1.1:1271657-1273133 +
GCA_003030245.1.1:2593332-2594810 +
GCA_002953435.1.1:631062-632538 -
GCA_002811555.2.1:1981431-1982908 +
GCA_002215155.1.1:2388340-2389816 -
GCA_003180975.1.1:3700861-3702338 -
GCA_000148365.1.1:2133681-2135158 -
GCA_000019385.1.1:1928830-1930307 +
GCA_002893905.2.1:4835556-4837033 -
GCA_003204155.1.1:51301-52778 -
GCA_002201835.1.1:3277438-3278915 +
GCA_003855135.1.1:2191483-2192961 +
GCA_002214205.1.1:2057562-2059038 +
GCA_002357895.1.1:1297260-1298736 +
GCA_003204955.1.1:1684165-1685641 +
GCA_001515725.1.1:2003076-2004553 -
GCA_900474445.1.1:1954463-1955940 +
GCA_001579965.1.1:1251723-1253201 +
GCA_002142635.1.1:406342-407819 +
GCA_001559635.1.1:2747964-2749441 -
GCA_002591135.1.1:1416774-1418251 -
GCA_001566615.1.1:2047719-2049195 -
GCA_001566655.1.1:1870666-1872142 -
GCA_000010385.1.1:2201492-2202969 -
GCA_003336405.1.1:325684-327161 -
GCA_003325975.1.1:3104053-3105530 -
GCA_001558295.2.1:1560177-1561654 -
GCA_001900835.1.1:4821647-4823124 -
GCA_002787645.1.1:2120694-2122170 +
GCA_001683435.1.1:353681-355158 -
GCA_001280385.1.1:2141715-2143191 +
GCA_001901025.1.1:754831-756308 -
GCA_003203755.1.1:1484404-1485881 +
GCA_001901045.1.1:4175829-4177306 +
GCA_001577325.1.1:2018730-2020206 -
GCA_900186905.1.1:1923442-1924919 +
GCA_001542675.2.1:1775011-1776488 +
GCA_001901065.1.1:1911085-1912562 -
GCA_001901105.1.1:1910624-1912101 -
GCA_001900945.1.1:2048810-2050287 +
GCA_001644725.1.1:4831852-4833329 -
GCA_002224465.1.1:1554910-1556387 -
GCA_001900615.1.1:2144041-2145518 +
GCA_001513655.1.1:2179401-2180875 -
GCA_001900515.1.1:3078235-3079713 +
GCA_001901365.1.1:1252117-1253594 -
GCA_001901165.1.1:2083232-2084709 +
GCA_001901125.1.1:474522-475999 -
GCA_001677515.1.1:2267704-2269181 -
GCA_001678925.1.1:2716167-2717644 -
GCA_001693635.1.1:4582068-4583545 +
GCA_001675145.1.1:1956254-1957731 -
GCA_000026285.2.1:1938574-1940050 -
GCA_000258145.1.1:2131599-2133076 -
GCA_001663475.1.1:3483396-3484872 -
GCA_001027225.1.1:1136593-1137987 +
GCA_002796585.1.1:1250084-1251556 -
GCA_001660565.1.1:2751758-2753235 -
GCA_001618325.1.1:678148-679624 -
GCA_003031225.1.1:3755346-3756823 +
GCA_001596115.1.1:2711652-2713129 -
GCA_002310715.1.1:2704649-2706126 -
GCA_001900355.1.1:4526381-4527858 +
GCA_001900295.1.1:3275674-3277152 -
GCA_001280325.1.1:2041570-2043046 +
GCA_001442495.1.1:1531245-1532722 -
GCA_002310555.1.1:1906039-1907516 +
GCA_001735705.1.1:2658311-2659788 -
GCA_001721225.1.1:723078-724554 -
GCA_001276585.2.1:1949246-1950723 -
GCA_002302335.1.1:2115880-2117357 -
GCA_001051135.1.1:1948224-1949701 -
GCA_001039415.1.1:1930952-1932429 -
GCA_003073875.1.1:140167-141644 +
GCA_000725265.1.1:1132419-1133896 -
GCA_001007915.1.1:72705-74182 -
GCA_001021635.2.1:3080295-3081771 -
GCA_001901185.1.1:756054-757531 -
GCA_000987875.1.1:2085726-2087203 -
GCA_001518855.1.1:1291586-1293063 +
GCA_002788295.1.1:1423286-1424763 -
GCA_001308125.1.1:2653794-2655271 +
GCA_001900415.1.1:4044794-4046271 -
GCA_001280405.1.1:2096482-2097958 +
GCA_001280345.1.1:2216460-2217936 +
GCA_002393465.1.1:1123552-1125029 +
GCA_002393365.1.1:1010680-1012157 -
GCA_002302315.1.1:2150650-2152127 -
GCA_001900885.1.1:3256813-3258290 +
GCA_002310635.1.1:2216349-2217826 +
GCA_002163955.1.1:4193278-4194755 -
GCA_002310575.1.1:2352351-2353828 +
GCA_002844685.1.1:2034935-2036411 -
GCA_002077195.1.1:2123885-2125362 -
GCA_002787315.1.1:4643529-4645006 +
GCA_002787215.1.1:3900166-3901643 -
GCA_001900795.1.1:2096739-2098216 +
GCA_001901425.1.1:4015008-4016486 -
GCA_002142715.1.1:945801-947277 -
GCA_003254065.1.1:2721639-2723116 -
GCA_002079225.1.1:1924372-1925849 +
GCA_002078275.1.1:1416794-1418271 -
GCA_002180055.1.1:3096053-3097530 -
GCA_002105735.1.1:2914085-2915562 -
GCA_000299455.1.1:2113012-2114489 +
GCA_002237325.1.1:2061737-2063214 -
GCA_002237305.1.1:1951310-1952787 -
GCA_002180215.1.1:2546654-2548131 +
GCA_002192295.1.1:4692431-4693908 -
GCA_002192275.1.1:4624449-4625926 +
GCA_000468515.1.1:2073406-2074883 -
GCA_003073835.1.1:2857985-2859462 -
GCA_002180135.1.1:1637592-1639069 +
GCA_003288415.1.1:1926793-1928270 +
GCA_001900695.1.1:4109199-4110676 +
GCA_002215095.1.1:2982087-2983564 +
GCA_003355175.1.1:4705226-4706703 -
GCA_003176855.1.1:2269951-2271428 -
GCA_000183345.1.1:1955104-1956581 -
GCA_003122105.1.1:1980371-1981848 +
GCA_003591595.1.1:1928827-1930304 +
GCA_900184875.1.1:1897063-1898540 +
GCA_003111785.1.1:264520-265997 +
GCA_001420955.1.1:4389447-4390923 +
GCA_003571785.1.1:2879842-2881319 -
GCA_002078295.1.1:1416851-1418328 -
GCA_003491165.1.1:2079019-2080496 +
GCA_003410275.1.1:2954053-2955531 +
GCA_002850675.4.1:2062345-2063822 +
GCA_002855415.1.1:2029449-2030926 +
GCA_003571765.1.1:1971826-1973302 +
GCA_001900925.1.1:1470070-1471547 -
GCA_003491265.1.1:3336895-3338372 -
GCA_002903125.1.1:4817049-4818526 +
GCA_001693315.1.1:868034-869511 +
GCA_001900555.1.1:2530793-2532269 -
GCA_002944935.1.1:1217191-1218667 -
GCA_002945135.2.1:1973499-1974976 +
GCA_002860105.1.1:2024931-2026408 +
GCA_002870165.1.1:2037420-2038897 +
GCA_003112185.1.1:2667595-2669072 -
GCA_002164645.2.1:2087247-2088724 +
GCA_003112205.1.1:2178669-2180146 -
GCA_003044015.1.1:2767907-2769383 -
GCA_002009315.1.1:3944960-3946436 -
GCA_002999075.1.1:143068-144545 +
GCA_002968715.1.1:3970968-3972445 +
GCA_003043915.1.1:2656709-2658185 -
GCA_000831565.1.1:2067284-2068761 -
GCA_000819645.1.1:2143296-2144773 -
GCA_001679985.1.1:857315-858792 -
GCA_001566635.1.1:1847688-1849164 -
GCA_000464955.2.1:2804228-2805705 -
GCA_001901005.1.1:1792175-1793652 -
GCA_001021615.1.1:880380-881856 -
GCA_000017765.1.1:2006010-2007487 -
GCA_001886935.1.1:2003561-2005038 +
GCA_001888075.1.1:3244399-3245876 +
GCA_002966755.1.1:2629241-2630717 -
GCA_000026265.1.1:2049516-2050993 -
GCA_000025745.1.1:2046385-2047861 -
GCA_003020885.1.1:1978288-1979764 -
GCA_000026245.1.1:2136664-2138141 -
GCA_000010485.1.1:1873160-1874636 -
GCA_000245515.1.1:2337380-2338858 -
GCA_000014845.1.1:1991366-1992842 -
GCA_000091005.1.1:2662816-2664293 -
GCA_001021595.1.1:1070701-1072177 -
GCA_001900715.1.1:2576549-2578026 -
GCA_002012105.1.1:1303312-1304789 +
GCA_002844165.1.1:565923-567400 +
GCA_002012045.1.1:835560-837038 -
GCA_002803805.2.1:4313338-4314760 +
GCA_001901465.1.1:3623297-3624775 +
GCA_001900655.1.1:2408826-2410303 -
GCA_002761835.1.1:1924303-1925780 +
GCA_001678965.1.1:2381343-2382820 -
GCA_001860505.1.1:2408720-2410197 +
GCA_001721125.1.1:2211857-2213334 +
GCA_001886895.1.1:2078958-2080435 +
GCA_001660585.1.1:365514-366991 -
GCA_001677475.1.1:2526523-2528000 -
GCA_001900475.1.1:1875336-1876813 -
GCA_001750845.1.1:2065822-2067299 +
GCA_001900535.1.1:2500321-2501798 +
GCA_001900455.1.1:53852-55329 +
GCA_001900575.1.1:1981754-1983231 +

>520
GCA_001900315.1.1:2324597-2327459 +
GCA_001890365.1.1:2725769-2728642 -
GCA_001886535.1.1:2069132-2072004 -
GCA_001900375.1.1:4352561-4355433 +
GCA_000006925.2.1:1984816-1987686 -
GCA_000007405.1.1:1961472-1964342 -
GCA_002879975.1.1:2876987-2879859 -
GCA_000010745.1.1:2229794-2232666 -
GCA_000013265.1.1:2012290-2015152 -
GCA_002846135.1.1:2042688-2045560 -
GCA_003112145.1.1:4512158-4515030 +
GCA_002150905.1.1:3985501-3988373 +
GCA_000968515.1.1:2064802-2067674 -
GCA_001021855.1.1:1968336-1971206 -
GCA_000833145.1.1:1902839-1905707 -
GCA_000830035.1.1:1933674-1936542 -
GCA_000814145.2.1:2040828-2043700 -
GCA_002180275.1.1:2285654-2288526 +
GCA_000784925.1.1:2175008-2177865 -
GCA_000148605.1.1:1628138-1630999 +
GCA_002925525.1.1:400335-403196 -
GCA_000012025.1.1:1105048-1107920 +
GCA_000801185.2.1:2806372-2809244 -
GCA_000212715.2.1:2293507-2296379 -
GCA_001420935.1.1:2792401-2795273 -
GCA_000026345.1.1:1215485-1218346 +
GCA_000026545.1.1:2086042-2088915 -
GCA_002012125.1.1:3351887-3354759 -
GCA_002012145.1.1:2285351-2288213 +
GCA_002058765.1.1:2117314-2120186 +
GCA_000092525.1.1:1285945-1288817 +
GCA_000027125.1.1:2160697-2163541 -
GCA_000599625.1.1:1876511-1879381 +
GCA_000520035.1.1:2366140-2369013 -
GCA_002196475.1.1:4439748-4442620 -
GCA_001900775.1.1:432859-435731 -
GCA_000743955.1.1:2004183-2007053 -
GCA_002951855.1.1:4589448-4592321 -
GCA_001578125.1.1:2947366-2950236 +
GCA_000332755.1.1:2736677-2739549 -
GCA_002211725.1.1:3056698-3059569 -
GCA_003855115.1.1:4587222-4590094 -
GCA_001901145.1.1:1295533-1298406 +
GCA_002863685.1.1:2748769-2751641 -
GCA_003443795.1.1:1951020-1953888 +
GCA_001900595.1.1:4787915-4790787 -
GCA_001901315.1.1:1479890-1482763 +
GCA_001677495.1.1:2418650-2421522 -
GCA_002057355.1.1:2152324-2155196 +
GCA_000023665.1.1:1845933-1848805 +
GCA_002863885.1.1:2069468-2072340 +
GCA_000493755.1.1:2043506-2046368 -
GCA_002855325.1.1:2063746-2066618 +
GCA_002863665.1.1:2117203-2120075 +
GCA_000007445.1.1:2137208-2140081 -
GCA_002968735.1.1:2985854-2988715 -
GCA_000210475.1.1:2087875-2090747 -
GCA_000008865.2.1:2589821-2592693 -
GCA_001900495.1.1:743255-746127 +
GCA_003030025.1.1:1181619-1184491 -
GCA_002953455.1.1:2015739-2018611 +
GCA_000013305.1.1:1897384-1900253 -
GCA_001721525.1.1:2109591-2112448 -
GCA_003112225.1.1:2683757-2686629 -
GCA_002934895.1.1:164846-167718 +
GCA_000017985.1.1:1966526-1969394 -
GCA_000257275.1.1:1279288-1282106 +
GCA_003231115.1.1:1815517-1818387 +
GCA_002899475.1.1:1957643-1960515 +
GCA_000284495.1.1:1950188-1953061 -
GCA_000010765.1.1:2476776-2479648 -
GCA_002589795.1.1:3355983-3358855 +
GCA_002763995.1.1:1696087-1698949 +
GCA_002787545.1.1:2678611-2681484 +
GCA_000988385.1.1:1980243-1983115 -
GCA_000743995.1.1:2024184-2027054 -
GCA_000953035.1.1:1942522-1945392 -
GCA_002788115.1.1:420381-423242 -
GCA_000227625.1.1:2205639-2208500 -
GCA_002853715.1.1:2098498-2101359 +
GCA_001969285.3.1:1943850-1946722 +
GCA_002853805.1.1:2060741-2063613 +
GCA_002310655.1.1:2177582-2180453 +
GCA_002853655.1.1:3026027-3028899 -
GCA_003033905.1.1:1902444-1905316 +
GCA_002196495.1.1:2163408-2166280 +
GCA_003344465.1.1:2065773-2068646 +
GCA_002812545.1.1:692435-695307 -
GCA_001682305.2.1:2272993-2275866 +
GCA_003443815.1.1:1950140-1953012 +
GCA_003352425.1.1:2070087-2072960 +
GCA_002996665.1.1:4018181-4021054 +
GCA_003413625.1.1:2066306-2069178 +
GCA_002156845.1.1:2338091-2340963 -
GCA_002057245.1.1:2323203-2326075 +
GCA_002214745.2.1:2075477-2078349 +
GCA_002716885.1.1:2172397-2175269 -
GCA_002357875.1.1:1289593-1292454 +
GCA_002224605.1.1:275142-278014 +
GCA_002056145.1.1:132172-135044 -
GCA_000971615.1.1:489717-492589 +
GCA_002796445.1.1:1326205-1329077 +
GCA_002952695.1.1:2010894-2013767 +
GCA_001901405.1.1:4723381-4726253 -
GCA_002163655.1.1:4337139-4340011 -
GCA_000013585.1.1:1993489-1996359 -
GCA_001721205.1.1:4461448-4464320 +
GCA_000801165.1.1:2856542-2859414 -
GCA_000147855.3.1:1965811-1968683 +
GCA_002012005.1.1:3417346-3420218 +
GCA_002012225.1.1:261776-264633 +
GCA_003030365.1.1:2875988-2878861 -
GCA_000233895.1.1:2079656-2082529 -
GCA_001900635.1.1:2588716-2591588 -
GCA_002442535.1.1:2539515-2542387 -
GCA_000829985.1.1:2189236-2192108 -
GCA_002903105.1.1:4735222-4738094 +
GCA_002993265.1.1:4139994-4142862 +
GCA_002764015.1.1:4647445-4650307 +
GCA_002055635.1.1:4701661-4704533 +
GCA_000800845.2.1:2031437-2034299 -
GCA_003570765.1.1:2072994-2075866 -
GCA_002163935.1.1:1272214-1275086 -
GCA_002240095.1.1:1316071-1318941 -
GCA_002024865.1.1:2023167-2026029 -
GCA_002803905.1.1:1941303-1944175 +
GCA_000599665.1.1:2794935-2797808 -
GCA_001559615.2.1:2662529-2665397 -
GCA_002142695.1.1:3579381-3582254 +
GCA_002285755.1.1:1941198-1944060 -
GCA_002220215.1.1:3655902-3658774 -
GCA_002056065.1.1:276605-279465 +
GCA_003268695.1.1:1909845-1912717 +
GCA_001485455.1.1:2816004-2818861 -
GCA_002011945.1.1:2179987-2182859 +
GCA_003586045.1.1:2236053-2238925 -
GCA_000497505.1.1:1017444-1020317 +
GCA_003433275.1.1:2399491-2402363 -
GCA_002240135.1.1:2358111-2360981 -
GCA_001900965.1.1:1836029-1838901 -
GCA_002090355.1.1:1915857-1918725 -
GCA_001900815.1.1:3164890-3167762 -
GCA_003013205.1.1:2727306-2730178 -
GCA_002007705.1.1:2239042-2241914 -
GCA_003051985.2.1:1969919-1972792 +
GCA_003346835.1.1:634070-636943 +
GCA_003181035.1.1:1720215-1723077 +
GCA_000258025.1.1:2817473-2820345 +
GCA_002853965.1.1:2981793-2984665 -
GCA_002310735.1.1:1909061-1911934 +
GCA_002055605.1.1:2251883-2254755 +
GCA_001936315.1.1:2953648-2956516 -
GCA_000184185.1.1:2137172-2140044 -
GCA_003546975.1.1:504200-507073 -
GCA_003571685.1.1:4457864-4460725 -
GCA_001900335.1.1:3784383-3787254 -
GCA_002310675.1.1:1948175-1951047 +
GCA_002240075.1.1:2144707-2147577 -
GCA_001580175.1.1:2032819-2035689 -
GCA_900092615.1.1:989902-992774 +
GCA_003112165.1.1:1238787-1241659 +
GCA_003265245.1.1:2021469-2024341 +
GCA_900474495.1.1:1952841-1955714 +
GCA_000285655.3.1:2040092-2042954 -
GCA_002012305.1.1:1568112-1570974 +
GCA_000783735.2.1:2237964-2240834 +
GCA_002763515.3.1:1910925-1913794 -
GCA_000017745.1.1:2115353-2118225 -
GCA_002240115.1.1:2967897-2970767 +
GCA_000005845.2.1:1988532-1991404 -
GCA_001901215.1.1:1285974-1288847 +
GCA_002142675.1.1:3571125-3573986 -
GCA_000813165.1.1:4237492-4240354 +
GCA_002310615.1.1:2025372-2028240 +
GCA_002163695.1.1:4400121-4402993 -
GCA_003342715.1.1:3769880-3772752 +
GCA_002860085.1.1:3495204-3498077 +
GCA_003571825.1.1:4271074-4273936 +
GCA_002786655.1.1:3744336-3747209 -
GCA_003180995.1.1:434169-437030 -
GCA_002278115.2.1:2123993-2126865 +
GCA_000012005.1.1:1033699-1036572 +
GCA_001901085.1.1:3450701-3453573 +
GCA_900474625.1.1:1879830-1882690 +
GCA_002310695.1.1:2054892-2057764 +
GCA_002116715.1.1:2453526-2456398 +
GCA_001900675.1.1:1280327-1283199 -
GCA_002787935.1.1:52333-55205 +
GCA_002494365.2.1:1831731-1834604 -
GCA_001900395.1.1:1229919-1232792 +
GCA_002011985.1.1:4246227-4249099 -
GCA_003112245.1.1:2338040-2340912 -
GCA_001610755.1.1:2059730-2062602 -
GCA_000022245.1.1:2040419-2043289 -
GCA_002310595.1.1:2173076-2175947 +
GCA_002357915.1.1:2059626-2062487 -
GCA_002215115.1.1:1998958-2001819 -
GCA_002156825.1.1:2337741-2340613 -
GCA_003287245.1.1:149593-152461 +
GCA_001901445.1.1:3971794-3974666 -
GCA_002180095.1.1:2522443-2525315 +
GCA_001029125.1.1:1952004-1954876 -
GCA_001900985.1.1:3854507-3857380 +
GCA_002164635.3.1:43608-46469 +
GCA_000219515.3.1:2096451-2099319 -
GCA_003073815.1.1:3494818-3497690 +
GCA_900174635.1.1:1941910-1944782 +
GCA_003402955.1.1:2982173-2985045 -
GCA_002948655.1.1:1889132-1891989 -
GCA_002012185.1.1:3902704-3905577 -
GCA_003351385.1.1:2894849-2897721 -
GCA_000020185.1.1:950802-953674 -
GCA_003288295.1.1:2367289-2370161 -
GCA_000967155.1.1:2338170-2341042 -
GCA_002237285.1.1:2008140-2011001 +
GCA_003288275.1.1:2363295-2366167 -
GCA_002863845.1.1:2025473-2028335 +
GCA_003095635.1.1:2902844-2905705 +
GCA_003073955.1.1:2210619-2213491 +
GCA_002854065.1.1:2752404-2755277 -
GCA_001900905.1.1:1440508-1443380 +
GCA_900174625.1.1:1941902-1944774 +
GCA_002442995.1.1:1986927-1989797 -
GCA_002224625.1.1:3313151-3316023 +
GCA_000743255.1.1:3151407-3154280 +
GCA_001900735.1.1:2102842-2105703 +
GCA_001900435.1.1:2140785-2143647 +
GCA_000019645.1.1:1268112-1270985 +
GCA_003030245.1.1:2589798-2592660 +
GCA_002953435.1.1:633211-636073 -
GCA_002811555.2.1:1977887-1980759 +
GCA_002215155.1.1:2390488-2393358 -
GCA_003180975.1.1:3703010-3705883 -
GCA_000148365.1.1:2135830-2138703 -
GCA_000019385.1.1:1925286-1928158 +
GCA_002893905.2.1:4837704-4840575 -
GCA_003204155.1.1:53450-56276 -
GCA_002201835.1.1:3273894-3276766 +
GCA_003855135.1.1:2187941-2190811 +
GCA_002214205.1.1:2054034-2056891 +
GCA_002357895.1.1:1293727-1296588 +
GCA_003204955.1.1:1680632-1683493 +
GCA_001515725.1.1:2005225-2008097 -
GCA_900474445.1.1:1950919-1953791 +
GCA_001579965.1.1:1248181-1251051 +
GCA_002142635.1.1:402798-405670 +
GCA_001559635.1.1:2750113-2752981 -
GCA_002591135.1.1:1418922-1421783 -
GCA_001566615.1.1:2049868-2052730 -
GCA_001566655.1.1:1872815-1875677 -
GCA_000010385.1.1:2203641-2206513 -
GCA_003336405.1.1:327833-330705 -
GCA_003325975.1.1:3106202-3109074 -
GCA_001558295.2.1:1562326-1565198 -
GCA_001900835.1.1:4823796-4826668 -
GCA_002787645.1.1:2117161-2120022 +
GCA_001683435.1.1:355830-358699 -
GCA_001280385.1.1:2138180-2141042 +
GCA_001901025.1.1:756980-759852 -
GCA_003203755.1.1:1480860-1483732 +
GCA_001901045.1.1:4172285-4175157 +
GCA_001577325.1.1:2020879-2023741 -
GCA_900186905.1.1:1919898-1922770 +
GCA_001542675.2.1:1771466-1774338 +
GCA_001901065.1.1:1913234-1916107 -
GCA_001901105.1.1:1912773-1915646 -
GCA_001900945.1.1:2045267-2048139 +
GCA_001644725.1.1:4834000-4836872 -
GCA_002224465.1.1:1557059-1559931 -
GCA_001900615.1.1:2140501-2143369 +
GCA_001513655.1.1:2181547-2184409 -
GCA_001900515.1.1:3074691-3077563 +
GCA_001901365.1.1:1254266-1257138 -
GCA_001901165.1.1:2079687-2082560 +
GCA_001901125.1.1:476704-479576 -
GCA_001677515.1.1:2269853-2272725 -
GCA_001678925.1.1:2718316-2721184 -
GCA_001693635.1.1:4578523-4581395 +
GCA_001675145.1.1:1958403-1961272 -
GCA_000026285.2.1:1940723-1943585 -
GCA_000258145.1.1:2133748-2136620 -
GCA_001663475.1.1:3485545-3488407 -
GCA_001027225.1.1:1133050-1135922 +
GCA_002796585.1.1:1252228-1255097 -
GCA_001660565.1.1:2753907-2756777 -
GCA_001618325.1.1:680297-683159 -
GCA_003031225.1.1:3751804-3754674 +
GCA_001596115.1.1:2713801-2716669 -
GCA_002310715.1.1:2706798-2709670 -
GCA_001900355.1.1:4522838-4525709 +
GCA_001900295.1.1:3277823-3280696 -
GCA_001280325.1.1:2038035-2040897 +
GCA_001442495.1.1:1533394-1536266 -
GCA_002310555.1.1:1902495-1905367 +
GCA_001735705.1.1:2660460-2663332 -
GCA_001721225.1.1:725226-728098 -
GCA_001276585.2.1:1951395-1954267 -
GCA_002302335.1.1:2118029-2120901 -
GCA_001051135.1.1:1950373-1953245 -
GCA_001039415.1.1:1933101-1935969 -
GCA_003073875.1.1:135285-138157 +
GCA_000725265.1.1:1134568-1137441 -
GCA_001007915.1.1:74848-77720 -
GCA_001021635.2.1:3082443-3085304 -
GCA_001901185.1.1:758203-761075 -
GCA_000987875.1.1:2087875-2090747 -
GCA_001518855.1.1:1288042-1290914 +
GCA_002788295.1.1:1425435-1428307 -
GCA_001308125.1.1:2650250-2653122 +
GCA_001900415.1.1:4046943-4049805 -
GCA_001280405.1.1:2092947-2095809 +
GCA_001280345.1.1:2212925-2215787 +
GCA_002393465.1.1:1120008-1122880 +
GCA_002393365.1.1:1012829-1015701 -
GCA_002302315.1.1:2152794-2155666 -
GCA_001900885.1.1:3253275-3256147 +
GCA_002310635.1.1:2212803-2215676 +
GCA_002163955.1.1:4195427-4198299 -
GCA_002310575.1.1:2348810-2351679 +
GCA_002844685.1.1:2037084-2039946 -
GCA_002077195.1.1:2126034-2128907 -
GCA_002787315.1.1:4639985-4642857 +
GCA_002787215.1.1:3902314-3905175 -
GCA_001900795.1.1:2093195-2096067 +
GCA_001901425.1.1:4017158-4020030 -
GCA_002142715.1.1:947950-950812 -
GCA_003254065.1.1:2723788-2726660 -
GCA_002079225.1.1:1920828-1923700 +
GCA_002078275.1.1:1418943-1421811 -
GCA_002180055.1.1:3098202-3101074 -
GCA_002105735.1.1:2916234-2919107 -
GCA_000299455.1.1:2109468-2112340 +
GCA_002237325.1.1:2063887-2066759 -
GCA_002237305.1.1:1953460-1956333 -
GCA_002180215.1.1:2543110-2545982 +
GCA_002192295.1.1:4694580-4697452 -
GCA_002192275.1.1:4620905-4623777 +
GCA_000468515.1.1:2075555-2078427 -
GCA_003073835.1.1:2860134-2863006 -
GCA_002180135.1.1:1634051-1636920 +
GCA_003288415.1.1:1923249-1926121 +
GCA_001900695.1.1:4105655-4108527 +
GCA_002215095.1.1:2978553-2981415 +
GCA_003355175.1.1:4707375-4710247 -
GCA_003176855.1.1:2272101-2274973 -
GCA_000183345.1.1:1957253-1960126 -
GCA_003122105.1.1:1976827-1979699 +
GCA_003591595.1.1:1925283-1928155 +
GCA_900184875.1.1:1893522-1896391 +
GCA_003111785.1.1:260990-263848 +
GCA_001420955.1.1:4385914-4388775 +
GCA_003571785.1.1:2881990-2884851 -
GCA_002078295.1.1:1419000-1421868 -
GCA_003491165.1.1:2075475-2078347 +
GCA_003410275.1.1:2950521-2953381 +
GCA_002850675.4.1:2058800-2061673 +
GCA_002855415.1.1:2025905-2028777 +
GCA_003571765.1.1:1968286-1971154 +
GCA_001900925.1.1:1472213-1475085 -
GCA_003491265.1.1:3339045-3341918 -
GCA_002903125.1.1:4813505-4816377 +
GCA_001693315.1.1:864489-867362 +
GCA_001900555.1.1:2532941-2535813 -
GCA_002944935.1.1:1219340-1222213 -
GCA_002945135.2.1:1969955-1972827 +
GCA_002860105.1.1:2021387-2024259 +
GCA_002870165.1.1:2033876-2036748 +
GCA_003112185.1.1:2669744-2672616 -
GCA_002164645.2.1:2083715-2086576 +
GCA_003112205.1.1:2180813-2183685 -
GCA_003044015.1.1:2770056-2772929 -
GCA_002009315.1.1:3947108-3949969 -
GCA_002999075.1.1:138186-141058 +
GCA_002968715.1.1:3967424-3970296 +
GCA_003043915.1.1:2658858-2661731 -
GCA_000831565.1.1:2069433-2072305 -
GCA_000819645.1.1:2145445-2148316 -
GCA_001679985.1.1:859457-862329 -
GCA_001566635.1.1:1849837-1852699 -
GCA_000464955.2.1:2806375-2809247 -
GCA_001901005.1.1:1794324-1797196 -
GCA_001021615.1.1:882529-885391 -
GCA_000017765.1.1:2008159-2011031 -
GCA_001886935.1.1:2000017-2002889 +
GCA_001888075.1.1:3240855-3243727 +
GCA_002966755.1.1:2631388-2634245 -
GCA_000026265.1.1:2051661-2054533 -
GCA_000025745.1.1:2048534-2051396 -
GCA_003020885.1.1:1980437-1983299 -
GCA_000026245.1.1:2138813-2141685 -
GCA_000010485.1.1:1875309-1878171 -
GCA_000245515.1.1:2339530-2342402 -
GCA_000014845.1.1:1993515-1996377 -
GCA_000091005.1.1:2664965-2667837 -
GCA_001021595.1.1:1072850-1075712 -
GCA_001900715.1.1:2578698-2581570 -
GCA_002012105.1.1:1299770-1302640 +
GCA_002844165.1.1:562379-565251 +
GCA_002012045.1.1:837709-840582 -
GCA_002803805.2.1:4308962-4311834 +
GCA_001901465.1.1:3619753-3622625 +
GCA_001900655.1.1:2410975-2413847 -
GCA_002761835.1.1:1920759-1923631 +
GCA_001678965.1.1:2383488-2386360 -
GCA_001860505.1.1:2405181-2408048 +
GCA_001721125.1.1:2208313-2211185 +
GCA_001886895.1.1:2075414-2078286 +
GCA_001660585.1.1:367663-370525 -
GCA_001677475.1.1:2528672-2531544 -
GCA_001900475.1.1:1877484-1880356 -
GCA_001750845.1.1:2062278-2065150 +
GCA_001900535.1.1:2496777-2499649 +
GCA_001900455.1.1:50311-53180 +
GCA_001900575.1.1:1978210-1981082 +

>519
GCA_001900315.1.1:2321667-2324127 +
GCA_001890365.1.1:2729111-2731571 -
GCA_001886535.1.1:2097073-2099534 -
GCA_001900375.1.1:4349631-4352091 +
GCA_000006925.2.1:1988155-1990616 -
GCA_000007405.1.1:1964811-1967272 -
GCA_002879975.1.1:2880328-2882790 -
GCA_000010745.1.1:2233135-2235596 -
GCA_000013265.1.1:2015621-2018081 -
GCA_002846135.1.1:2046029-2048490 -
GCA_003112145.1.1:4473984-4476444 +
GCA_002150905.1.1:3982571-3985031 +
GCA_000968515.1.1:2068143-2070604 -
GCA_001021855.1.1:1971675-1974136 -
GCA_000833145.1.1:1906180-1908640 -
GCA_000830035.1.1:1937015-1939475 -
GCA_000814145.2.1:2078712-2081172 -
GCA_002180275.1.1:2282724-2285184 +
GCA_000784925.1.1:2192949-2195410 -
GCA_000148605.1.1:1625209-1627668 +
GCA_002925525.1.1:403665-406126 -
GCA_000012025.1.1:1102118-1104578 +
GCA_000801185.2.1:2809713-2812174 -
GCA_000212715.2.1:2296848-2299309 -
GCA_001420935.1.1:2835806-2838267 -
GCA_000026345.1.1:1212555-1215015 +
GCA_000026545.1.1:2089384-2091844 -
GCA_002012125.1.1:3355228-3357688 -
GCA_002012145.1.1:2237236-2239695 +
GCA_002058765.1.1:2114384-2116844 +
GCA_000092525.1.1:1283015-1285475 +
GCA_000027125.1.1:2164010-2166471 -
GCA_000599625.1.1:1873577-1876037 +
GCA_000520035.1.1:2409124-2411569 -
GCA_002196475.1.1:4443089-4445549 -
GCA_001900775.1.1:455314-457775 -
GCA_000743955.1.1:2007522-2009983 -
GCA_002951855.1.1:4592790-4595251 -
GCA_001578125.1.1:2944436-2946896 +
GCA_000332755.1.1:2740018-2742479 -
GCA_002211725.1.1:3060038-3062499 -
GCA_003855115.1.1:4590563-4593024 -
GCA_001901145.1.1:1254145-1256605 +
GCA_002863685.1.1:2789451-2791911 -
GCA_003443795.1.1:1916250-1918710 +
GCA_001900595.1.1:4791256-4793717 -
GCA_001901315.1.1:1473949-1476408 +
GCA_001677495.1.1:2421991-2424452 -
GCA_002057355.1.1:2149394-2151854 +
GCA_000023665.1.1:1843003-1845463 +
GCA_002863885.1.1:2066539-2068998 +
GCA_000493755.1.1:2089448-2091908 -
GCA_002855325.1.1:2024313-2026773 +
GCA_002863665.1.1:2114274-2116733 +
GCA_000007445.1.1:2140550-2143010 -
GCA_002968735.1.1:2989184-2991645 -
GCA_000210475.1.1:2169710-2172171 -
GCA_000008865.2.1:2614282-2616742 -
GCA_001900495.1.1:740326-742785 +
GCA_003030025.1.1:1184960-1187421 -
GCA_002953455.1.1:2012809-2015269 +
GCA_000013305.1.1:1900726-1903012 -
GCA_001721525.1.1:2127532-2129993 -
GCA_003112225.1.1:2724429-2726890 -
GCA_002934895.1.1:161916-164376 +
GCA_000017985.1.1:1969867-1972327 -
GCA_000257275.1.1:1248064-1250523 +
GCA_003231115.1.1:1812583-1815043 +
GCA_002899475.1.1:1954714-1957173 +
GCA_000284495.1.1:1953530-1955990 -
GCA_000010765.1.1:2480117-2482578 -
GCA_002589795.1.1:3353053-3355513 +
GCA_002763995.1.1:1650546-1653005 +
GCA_002787545.1.1:2663856-2666316 +
GCA_000988385.1.1:1983584-1986045 -
GCA_000743995.1.1:2027523-2029984 -
GCA_000953035.1.1:1945861-1948322 -
GCA_002788115.1.1:423711-426171 -
GCA_000227625.1.1:2208969-2211430 -
GCA_002853715.1.1:2095568-2098028 +
GCA_001969285.3.1:1890789-1893249 +
GCA_002853805.1.1:2057811-2060271 +
GCA_002310655.1.1:2170519-2172979 +
GCA_002853655.1.1:3029368-3031829 -
GCA_003033905.1.1:1899515-1901974 +
GCA_002196495.1.1:2160479-2162938 +
GCA_003344465.1.1:2062844-2065303 +
GCA_002812545.1.1:695776-698236 -
GCA_001682305.2.1:2258238-2260698 +
GCA_003443815.1.1:1947210-1949670 +
GCA_003352425.1.1:2067157-2069617 +
GCA_002996665.1.1:4015251-4017711 +
GCA_003413625.1.1:2063376-2065836 +
GCA_002156845.1.1:2341432-2343893 -
GCA_002057245.1.1:2320273-2322733 +
GCA_002214745.2.1:2036229-2038689 +
GCA_002716885.1.1:2175738-2178198 -
GCA_002357875.1.1:1286663-1289123 +
GCA_002224605.1.1:272212-274672 +
GCA_002056145.1.1:135513-137974 -
GCA_000971615.1.1:486788-489247 +
GCA_002796445.1.1:1323276-1325735 +
GCA_002952695.1.1:2007964-2010424 +
GCA_001901405.1.1:4726722-4729183 -
GCA_002163655.1.1:4340480-4342941 -
GCA_000013585.1.1:1996828-1999289 -
GCA_001721205.1.1:4458519-4460978 +
GCA_000801165.1.1:2859883-2862344 -
GCA_000147855.3.1:1962882-1965341 +
GCA_002012005.1.1:3414416-3416876 +
GCA_002012225.1.1:244231-246691 +
GCA_003030365.1.1:2883692-2886153 -
GCA_000233895.1.1:2082998-2085458 -
GCA_001900635.1.1:2592057-2594518 -
GCA_002442535.1.1:2542856-2545317 -
GCA_000829985.1.1:2192577-2195038 -
GCA_002903105.1.1:4732292-4734752 +
GCA_002993265.1.1:4137061-4139520 +
GCA_002764015.1.1:4601904-4604363 +
GCA_002055635.1.1:4698731-4701191 +
GCA_000800845.2.1:2034767-2037226 -
GCA_003570765.1.1:2076335-2078796 -
GCA_002163935.1.1:1275555-1278016 -
GCA_002240095.1.1:1319410-1321871 -
GCA_002024865.1.1:2026498-2028958 -
GCA_002803905.1.1:1938373-1940833 +
GCA_000599665.1.1:2798277-2800738 -
GCA_001559615.2.1:2665870-2668330 -
GCA_002142695.1.1:3564867-3567327 +
GCA_002285755.1.1:1944529-1946990 -
GCA_002220215.1.1:3659243-3661703 -
GCA_002056065.1.1:273676-276135 +
GCA_003268695.1.1:1906915-1909375 +
GCA_001485455.1.1:2833945-2836406 -
GCA_002011945.1.1:2177057-2179517 +
GCA_003586045.1.1:2275896-2278357 -
GCA_000497505.1.1:1014514-1016974 +
GCA_003433275.1.1:2439150-2441611 -
GCA_002240135.1.1:2361450-2363911 -
GCA_001900965.1.1:1839370-1841830 -
GCA_002090355.1.1:1919198-1921658 -
GCA_001900815.1.1:3205367-3207828 -
GCA_003013205.1.1:2758928-2761389 -
GCA_002007705.1.1:2242383-2244844 -
GCA_003051985.2.1:1955164-1957624 +
GCA_003346835.1.1:631141-633600 +
GCA_003181035.1.1:1717286-1719745 +
GCA_000258025.1.1:2814544-2817003 +
GCA_002853965.1.1:2985134-2987595 -
GCA_002310735.1.1:1890306-1892766 +
GCA_002055605.1.1:2248953-2251413 +
GCA_001936315.1.1:2985780-2988241 -
GCA_000184185.1.1:2140513-2142973 -
GCA_003546975.1.1:507542-510002 -
GCA_003571685.1.1:4498953-4501414 -
GCA_001900335.1.1:3787723-3790184 -
GCA_002310675.1.1:1945245-1947705 +
GCA_002240075.1.1:2148046-2150507 -
GCA_001580175.1.1:2036158-2038619 -
GCA_900092615.1.1:986972-989432 +
GCA_003112165.1.1:1198523-1200983 +
GCA_003265245.1.1:2018539-2020999 +
GCA_900474495.1.1:1949912-1952371 +
GCA_000285655.3.1:2086034-2088494 -
GCA_002012305.1.1:1522571-1525030 +
GCA_000783735.2.1:2235034-2237494 +
GCA_002763515.3.1:1914267-1916727 -
GCA_000017745.1.1:2118694-2121155 -
GCA_002240115.1.1:2964967-2967427 +
GCA_000005845.2.1:1991873-1994334 -
GCA_001901215.1.1:1244586-1247046 +
GCA_002142675.1.1:3574455-3576916 -
GCA_000813165.1.1:4234564-4237023 +
GCA_002310615.1.1:2022438-2024898 +
GCA_002163695.1.1:4403462-4405922 -
GCA_003342715.1.1:3766950-3769410 +
GCA_002860085.1.1:3462893-3465352 +
GCA_003571825.1.1:4225534-4227993 +
GCA_002786655.1.1:3759503-3761964 -
GCA_003180995.1.1:437499-439960 -
GCA_002278115.2.1:2121063-2123523 +
GCA_000012005.1.1:1030767-1033229 +
GCA_001901085.1.1:3447771-3450231 +
GCA_900474625.1.1:1836905-1839364 +
GCA_002310695.1.1:2051962-2054422 +
GCA_002116715.1.1:2450596-2453056 +
GCA_001900675.1.1:1283668-1286129 -
GCA_002787935.1.1:13851-16311 +
GCA_002494365.2.1:1835073-1837534 -
GCA_001900395.1.1:1226990-1229449 +
GCA_002011985.1.1:4249568-4252029 -
GCA_003112245.1.1:2341381-2343842 -
GCA_001610755.1.1:2063071-2065531 -
GCA_000022245.1.1:2043757-2046218 -
GCA_002310595.1.1:2166013-2168473 +
GCA_002357915.1.1:2062956-2065417 -
GCA_002215115.1.1:2039949-2042410 -
GCA_002156825.1.1:2341082-2343543 -
GCA_003287245.1.1:146660-149119 +
GCA_001901445.1.1:3975135-3977596 -
GCA_002180095.1.1:2519513-2521973 +
GCA_001029125.1.1:1955345-1957806 -
GCA_001900985.1.1:3814784-3817243 +
GCA_002164635.3.1:40678-43138 +
GCA_000219515.3.1:2099792-2102253 -
GCA_003073815.1.1:3491888-3494348 +
GCA_900174635.1.1:1938981-1941440 +
GCA_003402955.1.1:2985514-2987975 -
GCA_002948655.1.1:1892462-1894923 -
GCA_002012185.1.1:3921871-3924332 -
GCA_003351385.1.1:2898190-2900651 -
GCA_000020185.1.1:954143-956604 -
GCA_003288295.1.1:2370630-2373091 -
GCA_000967155.1.1:2341511-2343972 -
GCA_002237285.1.1:1980497-1982957 +
GCA_003288275.1.1:2366636-2369097 -
GCA_002863845.1.1:2022544-2025003 +
GCA_003095635.1.1:2899914-2902374 +
GCA_003073955.1.1:2207689-2210149 +
GCA_002854065.1.1:2755746-2758206 -
GCA_001900905.1.1:1437578-1440038 +
GCA_900174625.1.1:1938973-1941432 +
GCA_002442995.1.1:1990266-1992727 -
GCA_002224625.1.1:3310221-3312681 +
GCA_000743255.1.1:3148478-3150937 +
GCA_001900735.1.1:2099912-2102372 +
GCA_001900435.1.1:2137856-2140315 +
GCA_000019645.1.1:1265182-1267642 +
GCA_003030245.1.1:2586868-2589328 +
GCA_002953435.1.1:636542-639003 -
GCA_002811555.2.1:1974957-1977417 +
GCA_002215155.1.1:2430485-2432946 -
GCA_003180975.1.1:3722177-3724638 -
GCA_000148365.1.1:2139172-2141632 -
GCA_000019385.1.1:1922357-1924816 +
GCA_002893905.2.1:4868301-4870762 -
GCA_003204155.1.1:96707-99168 -
GCA_002201835.1.1:3244584-3247044 +
GCA_003855135.1.1:2185011-2187471 +
GCA_002214205.1.1:2036489-2038949 +
GCA_002357895.1.1:1290797-1293257 +
GCA_003204955.1.1:1677702-1680162 +
GCA_001515725.1.1:2008566-2011027 -
GCA_900474445.1.1:1947989-1950449 +
GCA_001579965.1.1:1245251-1247711 +
GCA_002142635.1.1:399868-402328 +
GCA_001559635.1.1:2753454-2755914 -
GCA_002591135.1.1:1422252-1424713 -
GCA_001566615.1.1:2095809-2098269 -
GCA_001566655.1.1:1876146-1878606 -
GCA_000010385.1.1:2206982-2209442 -
GCA_003336405.1.1:331174-333635 -
GCA_003325975.1.1:3109543-3112003 -
GCA_001558295.2.1:1565667-1568128 -
GCA_001900835.1.1:4827137-4829597 -
GCA_002787645.1.1:2114231-2116691 +
GCA_001683435.1.1:359172-361632 -
GCA_001280385.1.1:2135250-2137710 +
GCA_001901025.1.1:760321-762781 -
GCA_003203755.1.1:1477930-1480390 +
GCA_001901045.1.1:4169356-4171815 +
GCA_001577325.1.1:2066820-2069280 -
GCA_900186905.1.1:1916968-1919428 +
GCA_001542675.2.1:1768536-1770996 +
GCA_001901065.1.1:1955034-1957495 -
GCA_001901105.1.1:1954573-1957034 -
GCA_001900945.1.1:2042338-2044797 +
GCA_001644725.1.1:19115-21575 -
GCA_002224465.1.1:1560400-1562861 -
GCA_001900615.1.1:2137568-2140027 +
GCA_001513655.1.1:2227487-2229947 -
GCA_001900515.1.1:3034139-3036599 +
GCA_001901365.1.1:1290951-1293412 -
GCA_001901165.1.1:2038299-2040759 +
GCA_001901125.1.1:480045-482506 -
GCA_001677515.1.1:2311732-2314193 -
GCA_001678925.1.1:2721657-2724117 -
GCA_001693635.1.1:4575593-4578053 +
GCA_001675145.1.1:1961745-1964205 -
GCA_000026285.2.1:1944054-1946515 -
GCA_000258145.1.1:2137089-2139549 -
GCA_001663475.1.1:3488876-3491336 -
GCA_001027225.1.1:1130120-1132580 +
GCA_002796585.1.1:1255570-1258030 -
GCA_001660565.1.1:2757250-2759711 -
GCA_001618325.1.1:683628-686088 -
GCA_003031225.1.1:3722283-3724743 +
GCA_001596115.1.1:2717142-2719602 -
GCA_002310715.1.1:2710139-2712599 -
GCA_001900355.1.1:4519908-4522368 +
GCA_001900295.1.1:3281165-3283625 -
GCA_001280325.1.1:2035105-2037565 +
GCA_001442495.1.1:1536735-1539196 -
GCA_002310555.1.1:1899566-1902025 +
GCA_001735705.1.1:2693332-2695793 -
GCA_001721225.1.1:728567-731027 -
GCA_001276585.2.1:1954736-1957197 -
GCA_002302335.1.1:2160053-2162514 -
GCA_001051135.1.1:1953714-1956174 -
GCA_001039415.1.1:1936442-1938902 -
GCA_003073875.1.1:132356-134816 +
GCA_000725265.1.1:1137910-1140371 -
GCA_001007915.1.1:116429-118890 -
GCA_001021635.2.1:3085773-3088234 -
GCA_001901185.1.1:761544-764004 -
GCA_000987875.1.1:2169710-2172171 -
GCA_001518855.1.1:1285112-1287572 +
GCA_002788295.1.1:1428776-1431236 -
GCA_001308125.1.1:2647320-2649780 +
GCA_001900415.1.1:4050274-4052734 -
GCA_001280405.1.1:2090018-2092477 +
GCA_001280345.1.1:2209995-2212455 +
GCA_002393465.1.1:1117078-1119538 +
GCA_002393365.1.1:1016170-1018631 -
GCA_002302315.1.1:2156135-2158596 -
GCA_001900885.1.1:3250345-3252805 +
GCA_002310635.1.1:2209874-2212333 +
GCA_002163955.1.1:4198768-4201228 -
GCA_002310575.1.1:2345877-2348336 +
GCA_002844685.1.1:2040415-2042876 -
GCA_002077195.1.1:2129376-2131837 -
GCA_002787315.1.1:4637056-4639515 +
GCA_002787215.1.1:3905644-3908105 -
GCA_001900795.1.1:2090265-2092725 +
GCA_001901425.1.1:4058123-4060584 -
GCA_002142715.1.1:993892-996352 -
GCA_003254065.1.1:2727129-2729589 -
GCA_002079225.1.1:1917898-1920358 +
GCA_002078275.1.1:1422284-1424744 -
GCA_002180055.1.1:3101543-3104003 -
GCA_002105735.1.1:2919576-2922037 -
GCA_000299455.1.1:2106538-2108998 +
GCA_002237325.1.1:2067228-2069689 -
GCA_002237305.1.1:1956802-1959262 -
GCA_002180215.1.1:2540181-2542640 +
GCA_002192295.1.1:4697921-4700381 -
GCA_002192275.1.1:4617976-4620435 +
GCA_000468515.1.1:2078896-2081356 -
GCA_003073835.1.1:2863475-2865935 -
GCA_002180135.1.1:1631117-1633577 +
GCA_003288415.1.1:1920320-1922779 +
GCA_001900695.1.1:4102725-4105185 +
GCA_002215095.1.1:2975624-2978083 +
GCA_003355175.1.1:4710716-4713176 -
GCA_003176855.1.1:2275442-2277903 -
GCA_000183345.1.1:1960595-1963055 -
GCA_003122105.1.1:1960265-1962725 +
GCA_003591595.1.1:1922354-1924813 +
GCA_900184875.1.1:1890588-1893048 +
GCA_003111785.1.1:240130-242590 +
GCA_001420955.1.1:4382984-4385444 +
GCA_003571785.1.1:2885320-2887781 -
GCA_002078295.1.1:1422341-1424801 -
GCA_003491165.1.1:2036227-2038687 +
GCA_003410275.1.1:2947591-2950051 +
GCA_002850675.4.1:2051508-2053968 +
GCA_002855415.1.1:2022975-2025435 +
GCA_003571765.1.1:1943988-1946448 +
GCA_001900925.1.1:1475554-1478015 -
GCA_003491265.1.1:3342387-3344847 -
GCA_002903125.1.1:4810576-4813035 +
GCA_001693315.1.1:861560-864019 +
GCA_001900555.1.1:2536282-2538742 -
GCA_002944935.1.1:1222682-1225142 -
GCA_002945135.2.1:1967026-1969485 +
GCA_002860105.1.1:2018458-2020917 +
GCA_002870165.1.1:2030947-2033406 +
GCA_003112185.1.1:2673085-2675546 -
GCA_002164645.2.1:2080785-2083245 +
GCA_003112205.1.1:2184154-2186615 -
GCA_003044015.1.1:2817340-2819799 -
GCA_002009315.1.1:3950438-3952899 -
GCA_002999075.1.1:135257-137717 +
GCA_002968715.1.1:3964495-3966954 +
GCA_003043915.1.1:2662200-2664660 -
GCA_000831565.1.1:2072774-2075235 -
GCA_000819645.1.1:2174704-2177165 -
GCA_001679985.1.1:862798-865258 -
GCA_001566635.1.1:1895777-1898237 -
GCA_000464955.2.1:2809716-2812177 -
GCA_001901005.1.1:1797665-1800126 -
GCA_001021615.1.1:885860-888321 -
GCA_000017765.1.1:2011500-2013961 -
GCA_001886935.1.1:1997088-1999547 +
GCA_001888075.1.1:3218278-3220738 +
GCA_002966755.1.1:2649334-2651795 -
GCA_000026265.1.1:2055002-2057463 -
GCA_000025745.1.1:2051865-2054326 -
GCA_003020885.1.1:1983768-1986229 -
GCA_000026245.1.1:2177798-2180259 -
GCA_000010485.1.1:1878640-1881100 -
GCA_000245515.1.1:2342871-2345331 -
GCA_000014845.1.1:1996846-1999307 -
GCA_000091005.1.1:2705637-2708098 -
GCA_001021595.1.1:1113803-1116264 -
GCA_001900715.1.1:2582039-2584500 -
GCA_002012105.1.1:1296836-1299296 +
GCA_002844165.1.1:524205-526665 +
GCA_002012045.1.1:841051-843511 -
GCA_002803805.2.1:4306032-4308492 +
GCA_001901465.1.1:3616824-3619283 +
GCA_001900655.1.1:2414316-2416777 -
GCA_002761835.1.1:1917829-1920289 +
GCA_001678965.1.1:2386829-2389290 -
GCA_001860505.1.1:2402247-2404707 +
GCA_001721125.1.1:2168052-2170512 +
GCA_001886895.1.1:2036166-2038626 +
GCA_001660585.1.1:370994-373454 -
GCA_001677475.1.1:2532013-2534473 -
GCA_001900475.1.1:1880825-1883286 -
GCA_001750845.1.1:2006020-2008480 +
GCA_001900535.1.1:2493847-2496307 +
GCA_001900455.1.1:47377-49837 +
GCA_001900575.1.1:1975280-1977740 +

>518
GCA_001900315.1.1:2316434-2319450 +
GCA_001890365.1.1:2733789-2736805 -
GCA_001886535.1.1:2101752-2104768 -
GCA_001900375.1.1:4344398-4347414 +
GCA_000006925.2.1:1992697-1995713 -
GCA_000007405.1.1:1969353-1972369 -
GCA_002879975.1.1:2885008-2888024 -
GCA_000010745.1.1:2237813-2240829 -
GCA_000013265.1.1:2020299-2023315 -
GCA_002846135.1.1:2050707-2053723 -
GCA_003112145.1.1:4468751-4471767 +
GCA_002150905.1.1:3977353-3980354 +
GCA_000968515.1.1:2072821-2075837 -
GCA_001021855.1.1:1976217-1979233 -
GCA_000814145.2.1:2083390-2086406 -
GCA_002180275.1.1:2277491-2280507 +
GCA_000784925.1.1:2197627-2200643 -
GCA_000148605.1.1:1619975-1622991 +
GCA_002925525.1.1:408343-411359 -
GCA_000012025.1.1:1096886-1099902 +
GCA_000801185.2.1:2814391-2817407 -
GCA_000212715.2.1:2301526-2304542 -
GCA_001420935.1.1:2840483-2843499 -
GCA_000026345.1.1:1207321-1210337 +
GCA_000026545.1.1:2094062-2097078 -
GCA_002012125.1.1:3359906-3362922 -
GCA_002012145.1.1:2232002-2235018 +
GCA_002058765.1.1:2109150-2112166 +
GCA_000092525.1.1:1277797-1280798 +
GCA_000027125.1.1:2168688-2171704 -
GCA_000599625.1.1:1868344-1871360 +
GCA_000520035.1.1:2413802-2416818 -
GCA_002196475.1.1:4447772-4450783 -
GCA_001900775.1.1:459992-463008 -
GCA_000743955.1.1:2012064-2015080 -
GCA_002951855.1.1:4597469-4600485 -
GCA_001578125.1.1:2939339-2942355 +
GCA_000332755.1.1:2744697-2747713 -
GCA_002211725.1.1:3065140-3068156 -
GCA_003855115.1.1:4595241-4598242 -
GCA_001901145.1.1:1248912-1251928 +
GCA_002863685.1.1:2794129-2797145 -
GCA_003443795.1.1:1911017-1914033 +
GCA_001900595.1.1:4795934-4798950 -
GCA_001901315.1.1:1468715-1471731 +
GCA_001677495.1.1:2426669-2429685 -
GCA_002057355.1.1:2144161-2147177 +
GCA_000023665.1.1:1837769-1840785 +
GCA_002863885.1.1:2061305-2064321 +
GCA_000493755.1.1:2094126-2097142 -
GCA_002855325.1.1:2019080-2022096 +
GCA_002863665.1.1:2109040-2112056 +
GCA_000007445.1.1:2145228-2148215 -
GCA_002968735.1.1:2993862-2996878 -
GCA_000210475.1.1:2174388-2177404 -
GCA_000008865.2.1:2618965-2621975 -
GCA_001900495.1.1:735093-738109 +
GCA_003030025.1.1:1189639-1192655 -
GCA_002953455.1.1:2007575-2010591 +
GCA_001721525.1.1:2132210-2135226 -
GCA_003112225.1.1:2729113-2732124 -
GCA_002934895.1.1:156683-159694 +
GCA_000257275.1.1:1242830-1245846 +
GCA_003231115.1.1:1807350-1810361 +
GCA_002899475.1.1:1949481-1952497 +
GCA_000284495.1.1:1958208-1961224 -
GCA_000010765.1.1:2484795-2487811 -
GCA_002589795.1.1:3347820-3350836 +
GCA_002763995.1.1:1645312-1648328 +
GCA_002787545.1.1:2658623-2661639 +
GCA_000988385.1.1:1988263-1991279 -
GCA_000743995.1.1:2032065-2035081 -
GCA_000953035.1.1:1950403-1953419 -
GCA_002788115.1.1:428388-431404 -
GCA_000227625.1.1:2213648-2216664 -
GCA_002853715.1.1:2090335-2093351 +
GCA_001969285.3.1:1885556-1888572 +
GCA_002853805.1.1:2052578-2055594 +
GCA_002310655.1.1:2165286-2168302 +
GCA_002853655.1.1:3034052-3037063 -
GCA_003033905.1.1:1894281-1897297 +
GCA_002196495.1.1:2155245-2158256 +
GCA_003344465.1.1:2057610-2060626 +
GCA_002812545.1.1:700454-703470 -
GCA_001682305.2.1:2253005-2256021 +
GCA_003443815.1.1:1941976-1944992 +
GCA_003352425.1.1:2061924-2064940 +
GCA_002996665.1.1:4010018-4013034 +
GCA_003413625.1.1:2058143-2061159 +
GCA_002156845.1.1:2346110-2349126 -
GCA_002057245.1.1:2315040-2318056 +
GCA_002214745.2.1:2030995-2034011 +
GCA_002716885.1.1:2180415-2183431 -
GCA_002357875.1.1:1281431-1284447 +
GCA_002224605.1.1:266994-269995 +
GCA_002056145.1.1:140192-143208 -
GCA_000971615.1.1:481555-484571 +
GCA_002796445.1.1:1318043-1321059 +
GCA_002952695.1.1:2002731-2005747 +
GCA_001901405.1.1:4731400-4734416 -
GCA_002163655.1.1:4345158-4348174 -
GCA_000013585.1.1:2001370-2004386 -
GCA_001721205.1.1:4453286-4456301 +
GCA_000801165.1.1:2864561-2867577 -
GCA_000147855.3.1:1957649-1960665 +
GCA_002012005.1.1:3409182-3412198 +
GCA_002012225.1.1:238998-242014 +
GCA_003030365.1.1:2888370-2891386 -
GCA_000233895.1.1:2087676-2090692 -
GCA_001900635.1.1:2596736-2599752 -
GCA_002442535.1.1:2547534-2550535 -
GCA_000829985.1.1:2197256-2200273 -
GCA_002903105.1.1:4725993-4729004 +
GCA_002764015.1.1:4596670-4599686 +
GCA_002055635.1.1:4693498-4696514 +
GCA_000800845.2.1:2039444-2042460 -
GCA_003570765.1.1:2081013-2084029 -
GCA_002163935.1.1:1280233-1283249 -
GCA_002240095.1.1:1323952-1326968 -
GCA_002024865.1.1:2031176-2034192 -
GCA_002803905.1.1:1933139-1936155 +
GCA_000599665.1.1:2802955-2805971 -
GCA_002142695.1.1:3559686-3562702 +
GCA_002285755.1.1:1949208-1952224 -
GCA_002220215.1.1:3663920-3666936 -
GCA_002056065.1.1:268443-271454 +
GCA_003268695.1.1:1901682-1904698 +
GCA_001485455.1.1:2838623-2841639 -
GCA_002011945.1.1:2171824-2174840 +
GCA_003586045.1.1:2280574-2283590 -
GCA_000497505.1.1:1009261-1012277 +
GCA_003433275.1.1:2443829-2446845 -
GCA_002240135.1.1:2365992-2369008 -
GCA_001900965.1.1:1844047-1847063 -
GCA_001900815.1.1:3210051-3213062 -
GCA_003013205.1.1:2763606-2766622 -
GCA_002007705.1.1:2247061-2250077 -
GCA_003051985.2.1:1949931-1952947 +
GCA_003346835.1.1:625907-628923 +
GCA_003181035.1.1:1712052-1715068 +
GCA_000258025.1.1:2809311-2812327 +
GCA_002853965.1.1:2989812-2992828 -
GCA_002310735.1.1:1885073-1888089 +
GCA_002055605.1.1:2243720-2246736 +
GCA_001936315.1.1:2990459-2993475 -
GCA_000184185.1.1:2145190-2148206 -
GCA_003546975.1.1:512220-515236 -
GCA_003571685.1.1:4503632-4506648 -
GCA_001900335.1.1:3792401-3795417 -
GCA_002310675.1.1:1939234-1942250 +
GCA_002240075.1.1:2152588-2155604 -
GCA_001580175.1.1:2040700-2043716 -
GCA_900092615.1.1:981739-984755 +
GCA_003112165.1.1:1193289-1196300 +
GCA_003265245.1.1:2013321-2016322 +
GCA_900474495.1.1:1944678-1947694 +
GCA_000285655.3.1:2090712-2093728 -
GCA_002012305.1.1:1517337-1520353 +
GCA_000783735.2.1:2229937-2232943 +
GCA_002763515.3.1:1918934-1921950 -
GCA_000017745.1.1:2123372-2126387 -
GCA_002240115.1.1:2959870-2962886 +
GCA_000005845.2.1:1996552-1999568 -
GCA_001901215.1.1:1239353-1242369 +
GCA_002142675.1.1:3579133-3582149 -
GCA_000813165.1.1:4229330-4232346 +
GCA_002310615.1.1:2017205-2020221 +
GCA_002163695.1.1:4408139-4411155 -
GCA_003342715.1.1:3761716-3764732 +
GCA_002860085.1.1:3457660-3460676 +
GCA_003571825.1.1:4220300-4223316 +
GCA_002786655.1.1:3764181-3767197 -
GCA_003180995.1.1:442177-445193 -
GCA_002278115.2.1:2115829-2118845 +
GCA_000012005.1.1:1024759-1027775 +
GCA_001901085.1.1:3442538-3445554 +
GCA_900474625.1.1:1831672-1834683 +
GCA_002310695.1.1:2046728-2049739 +
GCA_002116715.1.1:2445363-2448379 +
GCA_001900675.1.1:1288352-1291363 -
GCA_002787935.1.1:8618-11634 +
GCA_002494365.2.1:1839752-1842768 -
GCA_001900395.1.1:1221757-1224772 +
GCA_002011985.1.1:4254246-4257262 -
GCA_003112245.1.1:2346059-2349075 -
GCA_001610755.1.1:2067749-2070765 -
GCA_000022245.1.1:2048299-2051315 -
GCA_002310595.1.1:2160780-2163796 +
GCA_002357915.1.1:2067634-2070650 -
GCA_002215115.1.1:2044627-2047643 -
GCA_002156825.1.1:2345760-2348776 -
GCA_001901445.1.1:3979813-3982829 -
GCA_002180095.1.1:2514280-2517296 +
GCA_001029125.1.1:1960801-1963817 -
GCA_001900985.1.1:3809550-3812566 +
GCA_002164635.3.1:35445-38461 +
GCA_000219515.3.1:2104470-2107486 -
GCA_003073815.1.1:3486655-3489671 +
GCA_900174635.1.1:1933747-1936763 +
GCA_003402955.1.1:2990192-2993208 -
GCA_002948655.1.1:1897140-1900156 -
GCA_002012185.1.1:3926549-3929565 -
GCA_003351385.1.1:2902868-2905883 -
GCA_000020185.1.1:958820-961836 -
GCA_003288295.1.1:2375308-2378324 -
GCA_000967155.1.1:2346190-2349206 -
GCA_002237285.1.1:1975263-1978279 +
GCA_003288275.1.1:2371314-2374330 -
GCA_002863845.1.1:2017310-2020326 +
GCA_003095635.1.1:2894681-2897697 +
GCA_003073955.1.1:2202455-2205471 +
GCA_002854065.1.1:2760424-2763440 -
GCA_001900905.1.1:1432340-1435356 +
GCA_900174625.1.1:1933739-1936755 +
GCA_002442995.1.1:1994808-1997824 -
GCA_002224625.1.1:3305003-3308004 +
GCA_000743255.1.1:3143244-3146260 +
GCA_001900735.1.1:2094679-2097695 +
GCA_001900435.1.1:2132623-2135634 +
GCA_000019645.1.1:1259949-1262965 +
GCA_003030245.1.1:2581665-2584651 +
GCA_002953435.1.1:641221-644237 -
GCA_002811555.2.1:1969723-1972739 +
GCA_002215155.1.1:2435161-2438177 -
GCA_003180975.1.1:3726855-3729871 -
GCA_000148365.1.1:2143850-2146866 -
GCA_000019385.1.1:1917123-1920139 +
GCA_002893905.2.1:4872980-4875996 -
GCA_003204155.1.1:101386-104402 -
GCA_002201835.1.1:3239359-3242367 +
GCA_003855135.1.1:2179914-2182930 +
GCA_002214205.1.1:2031256-2034272 +
GCA_002357895.1.1:1285565-1288581 +
GCA_003204955.1.1:1672470-1675486 +
GCA_001515725.1.1:2013245-2016261 -
GCA_900474445.1.1:1942756-1945772 +
GCA_001579965.1.1:1240154-1243170 +
GCA_002142635.1.1:394650-397651 +
GCA_002591135.1.1:1426930-1429946 -
GCA_001566615.1.1:2100487-2103503 -
GCA_001566655.1.1:1880824-1883840 -
GCA_000010385.1.1:2211659-2214675 -
GCA_003336405.1.1:335853-338869 -
GCA_003325975.1.1:3114220-3117236 -
GCA_001558295.2.1:1570345-1573346 -
GCA_001900835.1.1:4831815-4834831 -
GCA_002787645.1.1:2108999-2112015 +
GCA_001683435.1.1:363850-366866 -
GCA_001280385.1.1:2130016-2133032 +
GCA_001901025.1.1:764998-768014 -
GCA_003203755.1.1:1472697-1475713 +
GCA_001901045.1.1:4164123-4167139 +
GCA_001577325.1.1:2071498-2074514 -
GCA_900186905.1.1:1911735-1914751 +
GCA_001542675.2.1:1763303-1766319 +
GCA_001901065.1.1:1959712-1962728 -
GCA_001901105.1.1:1959251-1962267 -
GCA_001900945.1.1:2037105-2040121 +
GCA_001644725.1.1:23792-26808 -
GCA_002224465.1.1:1565078-1568079 -
GCA_001900615.1.1:2132334-2135350 +
GCA_001513655.1.1:2232165-2235179 -
GCA_001900515.1.1:3028906-3031922 +
GCA_001901365.1.1:1295629-1298645 -
GCA_001901165.1.1:2033066-2036082 +
GCA_001901125.1.1:484723-487739 -
GCA_001677515.1.1:2316410-2319426 -
GCA_001678925.1.1:2726335-2729351 -
GCA_001693635.1.1:4570360-4573376 +
GCA_001675145.1.1:1966423-1969439 -
GCA_000026285.2.1:1948733-1951749 -
GCA_000258145.1.1:2141766-2144782 -
GCA_001663475.1.1:3493554-3496570 -
GCA_001027225.1.1:1124862-1127839 +
GCA_002796585.1.1:1260248-1263264 -
GCA_001660565.1.1:2761933-2764944 -
GCA_001618325.1.1:688306-691321 -
GCA_003031225.1.1:3717049-3720065 +
GCA_002310715.1.1:2714817-2717833 -
GCA_001900355.1.1:4514675-4517691 +
GCA_001900295.1.1:3285843-3288859 -
GCA_001280325.1.1:2029871-2032887 +
GCA_001442495.1.1:1541414-1544430 -
GCA_002310555.1.1:1894333-1897349 +
GCA_001735705.1.1:2698011-2701027 -
GCA_001721225.1.1:733245-736261 -
GCA_001276585.2.1:1959415-1962431 -
GCA_002302335.1.1:2164731-2167747 -
GCA_001051135.1.1:1958392-1961408 -
GCA_003073875.1.1:125784-128800 +
GCA_000725265.1.1:1142588-1145604 -
GCA_001007915.1.1:121107-124123 -
GCA_001021635.2.1:3090451-3093467 -
GCA_001901185.1.1:766221-769237 -
GCA_000987875.1.1:2174388-2177404 -
GCA_001518855.1.1:1279894-1282895 +
GCA_002788295.1.1:1433454-1436470 -
GCA_001308125.1.1:2642086-2645102 +
GCA_001900415.1.1:4054956-4057967 -
GCA_001280405.1.1:2084784-2087800 +
GCA_001280345.1.1:2204761-2207777 +
GCA_002393465.1.1:1111844-1114860 +
GCA_002393365.1.1:1020849-1023865 -
GCA_002302315.1.1:2160813-2163829 -
GCA_001900885.1.1:3245112-3248128 +
GCA_002310635.1.1:2204640-2207656 +
GCA_002163955.1.1:4203445-4206461 -
GCA_002310575.1.1:2340643-2343659 +
GCA_002844685.1.1:2045094-2048110 -
GCA_002077195.1.1:2134055-2137071 -
GCA_002787315.1.1:4631822-4634838 +
GCA_002787215.1.1:3910322-3913338 -
GCA_001900795.1.1:2084253-2087269 +
GCA_001901425.1.1:4062801-4065817 -
GCA_002142715.1.1:998570-1001586 -
GCA_003254065.1.1:2731807-2734823 -
GCA_002079225.1.1:1912665-1915681 +
GCA_002180055.1.1:3106221-3109237 -
GCA_002105735.1.1:2924255-2927271 -
GCA_000299455.1.1:2101304-2104320 +
GCA_002237325.1.1:2071906-2074922 -
GCA_002237305.1.1:1961480-1964496 -
GCA_002180215.1.1:2534947-2537963 +
GCA_002192295.1.1:4702599-4705615 -
GCA_002192275.1.1:4612742-4615758 +
GCA_000468515.1.1:2083573-2086589 -
GCA_003073835.1.1:2868153-2871169 -
GCA_002180135.1.1:1625884-1628895 +
GCA_003288415.1.1:1915087-1918103 +
GCA_001900695.1.1:4097492-4100508 +
GCA_002215095.1.1:2970390-2973406 +
GCA_003355175.1.1:4715393-4718409 -
GCA_003176855.1.1:2280120-2283136 -
GCA_000183345.1.1:1965273-1968289 -
GCA_003122105.1.1:1955032-1958048 +
GCA_003591595.1.1:1917120-1920136 +
GCA_900184875.1.1:1885354-1888370 +
GCA_003111785.1.1:233697-236713 +
GCA_001420955.1.1:4377751-4380767 +
GCA_003571785.1.1:2889998-2893014 -
GCA_003491165.1.1:2030993-2034009 +
GCA_003410275.1.1:2942357-2945373 +
GCA_002850675.4.1:2046275-2049291 +
GCA_002855415.1.1:2017741-2020752 +
GCA_003571765.1.1:1938754-1941770 +
GCA_001900925.1.1:1480232-1483248 -
GCA_003491265.1.1:3347065-3350078 -
GCA_002903125.1.1:4805342-4808358 +
GCA_001693315.1.1:856326-859342 +
GCA_001900555.1.1:2540959-2543975 -
GCA_002944935.1.1:1227360-1230376 -
GCA_002945135.2.1:1961792-1964808 +
GCA_002860105.1.1:2013224-2016240 +
GCA_002870165.1.1:2025713-2028729 +
GCA_003112185.1.1:2677769-2680780 -
GCA_002164645.2.1:2075552-2078568 +
GCA_003112205.1.1:2188832-2191848 -
GCA_003044015.1.1:2822017-2825033 -
GCA_002009315.1.1:3955116-3958132 -
GCA_002999075.1.1:128685-131701 +
GCA_002968715.1.1:3959261-3962277 +
GCA_003043915.1.1:2666878-2669894 -
GCA_000831565.1.1:2077452-2080468 -
GCA_000819645.1.1:2179383-2182399 -
GCA_001679985.1.1:867475-870491 -
GCA_001566635.1.1:1900455-1903471 -
GCA_000464955.2.1:2814394-2817410 -
GCA_001901005.1.1:1802343-1805359 -
GCA_001021615.1.1:890539-893555 -
GCA_000017765.1.1:2016179-2019195 -
GCA_001886935.1.1:1991855-1994871 +
GCA_001888075.1.1:3213044-3216060 +
GCA_002966755.1.1:2654012-2657028 -
GCA_000026265.1.1:2059680-2062696 -
GCA_000025745.1.1:2056544-2059560 -
GCA_003020885.1.1:1988447-1991463 -
GCA_000026245.1.1:2182477-2185493 -
GCA_000010485.1.1:1883318-1886334 -
GCA_000245515.1.1:2347554-2350565 -
GCA_000014845.1.1:2001525-2004541 -
GCA_000091005.1.1:2710321-2713332 -
GCA_001021595.1.1:1118482-1121498 -
GCA_001900715.1.1:2586717-2589733 -
GCA_002012105.1.1:1291602-1294618 +
GCA_002844165.1.1:518972-521988 +
GCA_002012045.1.1:845729-848745 -
GCA_002803805.2.1:4300799-4303815 +
GCA_001901465.1.1:3611591-3614607 +
GCA_001900655.1.1:2418994-2422010 -
GCA_002761835.1.1:1912596-1915612 +
GCA_001678965.1.1:2391507-2394523 -
GCA_001860505.1.1:2397013-2400029 +
GCA_001721125.1.1:2162818-2165829 +
GCA_001886895.1.1:2030932-2033948 +
GCA_001660585.1.1:375672-378688 -
GCA_001677475.1.1:2536691-2539707 -
GCA_001900475.1.1:1885503-1888519 -
GCA_001750845.1.1:2000786-2003802 +
GCA_001900535.1.1:2488614-2491630 +
GCA_001900455.1.1:42143-45159 +
GCA_001900575.1.1:1970046-1973062 +

>517
GCA_001900315.1.1:2310778-2312203 +
GCA_001890365.1.1:2741368-2742792 -
GCA_001886535.1.1:2109332-2110756 -
GCA_001900375.1.1:4338655-4340080 +
GCA_000006925.2.1:1999762-2001186 -
GCA_000007405.1.1:1976419-1977843 -
GCA_000013265.1.1:2027624-2029048 -
GCA_003112145.1.1:4462931-4464356 +
GCA_001021855.1.1:1983282-1984706 -
GCA_000814145.2.1:2090970-2092394 -
GCA_002180275.1.1:2271847-2273272 +
GCA_000784925.1.1:2204685-2206109 -
GCA_000148605.1.1:1614242-1615666 +
GCA_002925525.1.1:415413-416837 -
GCA_000012025.1.1:1091203-1092628 +
GCA_000212715.2.1:2308356-2309780 -
GCA_000026345.1.1:1201782-1203217 +
GCA_000026545.1.1:2101277-2102701 -
GCA_002058765.1.1:2103536-2104961 +
GCA_000027125.1.1:2175920-2177344 -
GCA_000599625.1.1:1862655-1864080 +
GCA_000520035.1.1:2421113-2422537 -
GCA_002196475.1.1:4454972-4456396 -
GCA_000743955.1.1:2019129-2020553 -
GCA_002951855.1.1:4604701-4606125 -
GCA_001578125.1.1:2933865-2935290 +
GCA_000332755.1.1:2752278-2753702 -
GCA_002211725.1.1:3072468-3073892 -
GCA_001901145.1.1:1243177-1244602 +
GCA_000023665.1.1:1832295-1833720 +
GCA_002855325.1.1:2013841-2015266 +
GCA_000007445.1.1:2153295-2154719 -
GCA_002968735.1.1:3000938-3002362 -
GCA_000008865.2.1:2626284-2627699 -
GCA_003030025.1.1:1196919-1198343 -
GCA_002953455.1.1:2001585-2003010 +
GCA_000013305.1.1:1906452-1907876 -
GCA_001721525.1.1:2139268-2140692 -
GCA_002934895.1.1:150994-152419 +
GCA_002899475.1.1:1943810-1945235 +
GCA_000284495.1.1:1965563-1966992 -
GCA_002787545.1.1:2653384-2654809 +
GCA_000988385.1.1:1995328-1996752 -
GCA_000743995.1.1:2039130-2040554 -
GCA_000953035.1.1:1957468-1958892 -
GCA_002788115.1.1:435452-436876 -
GCA_000227625.1.1:2220768-2222203 -
GCA_002853805.1.1:2047339-2048764 +
GCA_002310655.1.1:2159639-2161064 +
GCA_003033905.1.1:1888292-1889717 +
GCA_002196495.1.1:2149631-2151056 +
GCA_002812545.1.1:707686-709110 -
GCA_001682305.2.1:2247766-2249191 +
GCA_002996665.1.1:4004283-4005708 +
GCA_002056145.1.1:147773-149197 -
GCA_000971615.1.1:475925-477350 +
GCA_002952695.1.1:1996996-1998421 +
GCA_001901405.1.1:4738800-4740224 -
GCA_000013585.1.1:2008435-2009859 -
GCA_000801165.1.1:2871887-2873311 -
GCA_000147855.3.1:1951978-1953403 +
GCA_002012005.1.1:3403192-3404617 +
GCA_002012225.1.1:233531-234956 +
GCA_003030365.1.1:2895200-2896624 -
GCA_000233895.1.1:2095031-2096455 -
GCA_001900635.1.1:2604317-2605741 -
GCA_000829985.1.1:2204537-2205961 -
GCA_002903105.1.1:4720304-4721729 +
GCA_002055635.1.1:4687854-4689279 +
GCA_000800845.2.1:2046769-2048192 -
GCA_002240095.1.1:1331017-1332441 -
GCA_002024865.1.1:2038501-2039925 -
GCA_002803905.1.1:1927149-1928574 +
GCA_000599665.1.1:2810202-2811626 -
GCA_002142695.1.1:3554447-3555872 +
GCA_002285755.1.1:1956533-1957957 -
GCA_002220215.1.1:3671245-3672669 -
GCA_002056065.1.1:262753-264178 +
GCA_002011945.1.1:2166180-2167605 +
GCA_000497505.1.1:1002451-1003867 +
GCA_002240135.1.1:2373057-2374481 -
GCA_001900965.1.1:1851373-1852797 -
GCA_002007705.1.1:2253891-2255315 -
GCA_003051985.2.1:1944692-1946117 +
GCA_003346835.1.1:620174-621599 +
GCA_000258025.1.1:2803640-2805065 +
GCA_002310735.1.1:1879834-1881259 +
GCA_001936315.1.1:2997700-2999124 -
GCA_000184185.1.1:2152452-2153876 -
GCA_003546975.1.1:519575-520999 -
GCA_003571685.1.1:4512065-4513500 -
GCA_002240075.1.1:2159653-2161077 -
GCA_001580175.1.1:2047765-2049189 -
GCA_900092615.1.1:976500-977925 +
GCA_900474495.1.1:1939019-1940444 +
GCA_000783735.2.1:2224463-2225888 +
GCA_002763515.3.1:1926168-1927592 -
GCA_000017745.1.1:2130678-2132102 -
GCA_002240115.1.1:2954396-2955821 +
GCA_000005845.2.1:2003617-2005041 -
GCA_001901215.1.1:1233618-1235043 +
GCA_002142675.1.1:3586209-3587633 -
GCA_002310615.1.1:2011540-2012965 +
GCA_003342715.1.1:3756027-3757452 +
GCA_002860085.1.1:3451944-3453369 +
GCA_002786655.1.1:3771011-3772435 -
GCA_003180995.1.1:449241-450665 -
GCA_002278115.2.1:2110188-2111613 +
GCA_000012005.1.1:1018352-1019768 +
GCA_001901085.1.1:3436803-3438228 +
GCA_900474625.1.1:1825983-1827408 +
GCA_002787935.1.1:2974-4399 +
GCA_002494365.2.1:1846972-1848396 -
GCA_002011985.1.1:4261601-4263025 -
GCA_001610755.1.1:2075329-2076753 -
GCA_000022245.1.1:2055364-2056788 -
GCA_002310595.1.1:2155115-2156540 +
GCA_002180095.1.1:2508636-2510061 +
GCA_001900985.1.1:3803891-3805316 +
GCA_002164635.3.1:29972-31397 +
GCA_000219515.3.1:2111726-2113150 -
GCA_900174635.1.1:1927758-1929183 +
GCA_002948655.1.1:1904370-1905794 -
GCA_002012185.1.1:3933379-3934803 -
GCA_000020185.1.1:966094-967518 -
GCA_002863845.1.1:2011669-2013094 +
GCA_003073955.1.1:2196465-2197890 +
GCA_002854065.1.1:2767698-2769121 -
GCA_001900905.1.1:1426867-1428292 +
GCA_900174625.1.1:1927750-1929175 +
GCA_002442995.1.1:2001873-2003297 -
GCA_000743255.1.1:3137480-3138905 +
GCA_001900435.1.1:2126934-2128359 +
GCA_000019645.1.1:1254335-1255760 +
GCA_003030245.1.1:2575153-2576585 +
GCA_002953435.1.1:648546-649970 -
GCA_002811555.2.1:1963733-1965158 +
GCA_003180975.1.1:3733685-3735109 -
GCA_000148365.1.1:2151205-2152629 -
GCA_000019385.1.1:1911428-1912853 +
GCA_002893905.2.1:4880389-4881813 -
GCA_003855135.1.1:2174440-2175865 +
GCA_001515725.1.1:2020826-2022250 -
GCA_001579965.1.1:1234680-1236105 +
GCA_002591135.1.1:1433994-1435418 -
GCA_000010385.1.1:2218966-2220391 -
GCA_001683435.1.1:371084-372508 -
GCA_001280385.1.1:2124282-2125707 +
GCA_001901025.1.1:772260-773684 -
GCA_001901045.1.1:4158452-4159877 +
GCA_900186905.1.1:1905920-1907345 +
GCA_001542675.2.1:1757316-1758741 +
GCA_001901065.1.1:1967038-1968462 -
GCA_001901105.1.1:1966577-1968001 -
GCA_001644725.1.1:31118-32542 -
GCA_001900615.1.1:2127014-2128439 +
GCA_001901165.1.1:2027331-2028756 +
GCA_001675145.1.1:1973657-1975081 -
GCA_000026285.2.1:1956058-1957482 -
GCA_000258145.1.1:2149028-2150452 -
GCA_001027225.1.1:1119179-1120604 +
GCA_002796585.1.1:1267481-1268905 -
GCA_001660565.1.1:2769208-2770632 -
GCA_002310715.1.1:2722397-2723821 -
GCA_001900295.1.1:3293422-3294846 -
GCA_001280325.1.1:2024137-2025562 +
GCA_001442495.1.1:1548995-1550419 -
GCA_002310555.1.1:1888617-1890042 +
GCA_001735705.1.1:2706067-2707490 -
GCA_001276585.2.1:1966480-1967904 -
GCA_002302335.1.1:2171993-2173417 -
GCA_001051135.1.1:1965973-1967397 -
GCA_003073875.1.1:119794-121219 +
GCA_000725265.1.1:1149895-1151319 -
GCA_001007915.1.1:128507-129931 -
GCA_001901185.1.1:773442-774866 -
GCA_002788295.1.1:1441034-1442458 -
GCA_001308125.1.1:2636612-2638037 +
GCA_001900415.1.1:4062231-4063655 -
GCA_001280405.1.1:2079050-2080475 +
GCA_002310635.1.1:2199164-2200589 +
GCA_002163955.1.1:4210666-4212090 -
GCA_002310575.1.1:2335000-2336425 +
GCA_002844685.1.1:2052419-2053843 -
GCA_002077195.1.1:2141275-2142699 -
GCA_002787315.1.1:4625833-4627258 +
GCA_002787215.1.1:3917386-3918810 -
GCA_003254065.1.1:2739387-2740811 -
GCA_002079225.1.1:1906850-1908275 +
GCA_002180055.1.1:3113801-3115225 -
GCA_002105735.1.1:2931475-2932899 -
GCA_002180215.1.1:2528958-2530383 +
GCA_002192295.1.1:4710179-4711603 -
GCA_002192275.1.1:4606753-4608178 +
GCA_000468515.1.1:2090835-2092259 -
GCA_003073835.1.1:2875733-2877157 -
GCA_003288415.1.1:1909371-1910796 +
GCA_001900695.1.1:4091775-4093200 +
GCA_002215095.1.1:2964761-2966186 +
GCA_003355175.1.1:4722655-4724079 -
GCA_000183345.1.1:1972628-1974057 -
GCA_003591595.1.1:1911425-1912850 +
GCA_900184875.1.1:1879665-1881090 +
GCA_003571785.1.1:2934028-2935452 -
GCA_002850675.4.1:2041036-2042461 +
GCA_002903125.1.1:4799353-4800778 +
GCA_001693315.1.1:850562-851987 +
GCA_001900555.1.1:2547789-2549213 -
GCA_002945135.2.1:1955803-1957228 +
GCA_002860105.1.1:2007235-2008660 +
GCA_002870165.1.1:2019724-2021149 +
GCA_002164645.2.1:2070079-2071504 +
GCA_003044015.1.1:2829221-2830643 -
GCA_002999075.1.1:122695-124120 +
GCA_002968715.1.1:3953560-3954985 +
GCA_003043915.1.1:2674082-2675506 -
GCA_000819645.1.1:2186792-2188216 -
GCA_001021615.1.1:897864-899288 -
GCA_001886935.1.1:1986045-1987470 +
GCA_000026265.1.1:2067080-2068504 -
GCA_000025745.1.1:2063869-2065293 -
GCA_003020885.1.1:1995772-1997196 -
GCA_000245515.1.1:2354874-2356298 -
GCA_000014845.1.1:2008850-2010274 -
GCA_001021595.1.1:1125807-1127231 -
GCA_002012105.1.1:1285913-1287338 +
GCA_002844165.1.1:513152-514577 +
GCA_002012045.1.1:853308-854732 -
GCA_001901465.1.1:3605884-3607309 +
GCA_002761835.1.1:1906781-1908206 +
GCA_001660585.1.1:382886-384310 -
GCA_001677475.1.1:2543911-2545335 -
GCA_001900575.1.1:1964357-1965782 +

>516
GCA_001900315.1.1:2307754-2310084 +
GCA_001890365.1.1:2743487-2745817 -
GCA_001886535.1.1:2111451-2113781 -
GCA_001900375.1.1:4335631-4337961 +
GCA_000006925.2.1:2001881-2004211 -
GCA_000007405.1.1:1978538-1980868 -
GCA_002879975.1.1:2893988-2896318 -
GCA_000010745.1.1:2246823-2249153 -
GCA_000013265.1.1:2029743-2032073 -
GCA_002846135.1.1:2059268-2061598 -
GCA_003112145.1.1:4459907-4462237 +
GCA_002150905.1.1:4852727-4855057 -
GCA_000968515.1.1:2081383-2083713 -
GCA_001021855.1.1:1985401-1987731 -
GCA_000814145.2.1:2093089-2095419 -
GCA_002180275.1.1:2268823-2271153 +
GCA_000784925.1.1:2206804-2209134 -
GCA_000148605.1.1:1611218-1613548 +
GCA_002925525.1.1:417532-419862 -
GCA_000012025.1.1:1088178-1090509 +
GCA_000801185.2.1:2823383-2825713 -
GCA_000212715.2.1:2310475-2312805 -
GCA_001420935.1.1:2849325-2851655 -
GCA_000026345.1.1:1198768-1201098 +
GCA_000026545.1.1:2103396-2105725 -
GCA_002012125.1.1:3368468-3370798 -
GCA_002012145.1.1:2224126-2226456 +
GCA_002058765.1.1:2100512-2102842 +
GCA_000092525.1.1:2081944-2084274 -
GCA_000027125.1.1:2178039-2180369 -
GCA_000599625.1.1:1859631-1861961 +
GCA_000520035.1.1:2423232-2425562 -
GCA_002196475.1.1:4457091-4459421 -
GCA_001900775.1.1:468972-471302 -
GCA_000743955.1.1:2021248-2023578 -
GCA_002951855.1.1:4606820-4609150 -
GCA_001578125.1.1:2930841-2933171 +
GCA_000332755.1.1:2754397-2756727 -
GCA_002211725.1.1:3074587-3076917 -
GCA_003855115.1.1:3791579-3793909 +
GCA_001901145.1.1:1240153-1242483 +
GCA_002863685.1.1:2802970-2805300 -
GCA_003443795.1.1:1902723-1905053 +
GCA_001900595.1.1:4804652-4806982 -
GCA_001901315.1.1:1460683-1463013 +
GCA_001677495.1.1:2435664-2437994 -
GCA_002057355.1.1:2135852-2138182 +
GCA_000023665.1.1:1829278-1831601 +
GCA_002863885.1.1:2053150-2055480 +
GCA_000493755.1.1:2102688-2105018 -
GCA_002855325.1.1:2010817-2013147 +
GCA_002863665.1.1:2100885-2103215 +
GCA_000007445.1.1:2155414-2157744 -
GCA_002968735.1.1:3003057-3005387 -
GCA_000210475.1.1:2184145-2186475 -
GCA_000008865.2.1:2628394-2630724 -
GCA_001900495.1.1:726784-729114 +
GCA_003030025.1.1:1199038-1201368 -
GCA_002953455.1.1:1998561-2000891 +
GCA_000013305.1.1:1908571-1910901 -
GCA_001721525.1.1:2141387-2143717 -
GCA_003112225.1.1:2738088-2740418 -
GCA_002934895.1.1:147970-150300 +
GCA_000257275.1.1:1234177-1236507 +
GCA_003231115.1.1:1799058-1801388 +
GCA_002899475.1.1:1940786-1943116 +
GCA_000284495.1.1:1967682-1970012 -
GCA_000010765.1.1:2495103-2497433 -
GCA_002589795.1.1:3339514-3341844 +
GCA_002763995.1.1:1637436-1639766 +
GCA_002787545.1.1:2650360-2652690 +
GCA_000988385.1.1:1997447-1999770 -
GCA_000743995.1.1:2041249-2043579 -
GCA_000953035.1.1:1959587-1961917 -
GCA_002788115.1.1:437571-439901 -
GCA_000227625.1.1:2222887-2225217 -
GCA_002853715.1.1:2082459-2084789 +
GCA_001969285.3.1:1877268-1879598 +
GCA_002853805.1.1:2044315-2046645 +
GCA_002310655.1.1:2156615-2158945 +
GCA_002853655.1.1:3043058-3045388 -
GCA_003033905.1.1:1885268-1887598 +
GCA_002196495.1.1:2146607-2148937 +
GCA_003344465.1.1:2049317-2051647 +
GCA_002812545.1.1:709805-712135 -
GCA_001682305.2.1:2244742-2247072 +
GCA_003443815.1.1:1933570-1935896 +
GCA_003352425.1.1:2053519-2055849 +
GCA_002996665.1.1:4001259-4003589 +
GCA_003413625.1.1:2049837-2052167 +
GCA_002156845.1.1:2355105-2357435 -
GCA_002057245.1.1:2306728-2309058 +
GCA_002214745.2.1:2023119-2025449 +
GCA_002716885.1.1:2189407-2191737 -
GCA_002357875.1.1:1273275-1275605 +
GCA_002224605.1.1:1084936-1087266 -
GCA_002056145.1.1:149892-152222 -
GCA_000971615.1.1:472901-475231 +
GCA_002796445.1.1:1309734-1312064 +
GCA_002952695.1.1:1993972-1996302 +
GCA_001901405.1.1:4740919-4743249 -
GCA_002163655.1.1:4354150-4356480 -
GCA_000013585.1.1:2010554-2012884 -
GCA_001721205.1.1:4445133-4447462 +
GCA_000801165.1.1:2874006-2876336 -
GCA_000147855.3.1:1948954-1951284 +
GCA_002012005.1.1:3400168-3402498 +
GCA_002012225.1.1:230507-232837 +
GCA_003030365.1.1:2897319-2899649 -
GCA_000233895.1.1:2097150-2099480 -
GCA_001900635.1.1:2606436-2608766 -
GCA_002442535.1.1:1741119-1743449 +
GCA_000829985.1.1:2206656-2208986 -
GCA_002903105.1.1:4717280-4719610 +
GCA_002764015.1.1:4588794-4591124 +
GCA_002055635.1.1:4684830-4687160 +
GCA_000800845.2.1:2048886-2051216 -
GCA_003570765.1.1:2090005-2092335 -
GCA_002163935.1.1:1289243-1291573 -
GCA_002240095.1.1:1333136-1335466 -
GCA_002024865.1.1:2040620-2042950 -
GCA_002803905.1.1:1924125-1926455 +
GCA_000599665.1.1:2812321-2814651 -
GCA_002142695.1.1:3551423-3553753 +
GCA_002285755.1.1:1958652-1960982 -
GCA_002220215.1.1:3673364-3675694 -
GCA_002056065.1.1:259729-262059 +
GCA_003268695.1.1:1893376-1895706 +
GCA_001485455.1.1:2847185-2849515 -
GCA_002011945.1.1:2163156-2165486 +
GCA_003586045.1.1:2289566-2291896 -
GCA_000497505.1.1:999427-1001757 +
GCA_003433275.1.1:2452391-2454721 -
GCA_002240135.1.1:2375176-2377506 -
GCA_001900965.1.1:1853492-1855822 -
GCA_001900815.1.1:3219044-3221367 -
GCA_003013205.1.1:2772586-2774916 -
GCA_002007705.1.1:2256010-2258340 -
GCA_003051985.2.1:1941668-1943998 +
GCA_003346835.1.1:617150-619480 +
GCA_003181035.1.1:1703760-1706090 +
GCA_000258025.1.1:2800616-2802946 +
GCA_002853965.1.1:2998824-3001154 -
GCA_002310735.1.1:1876810-1879140 +
GCA_002055605.1.1:2235408-2237738 +
GCA_001936315.1.1:2999819-3002149 -
GCA_000184185.1.1:2154571-2156901 -
GCA_003546975.1.1:521694-524024 -
GCA_003571685.1.1:4514184-4516514 -
GCA_001900335.1.1:3801396-3803726 -
GCA_002310675.1.1:1931358-1933688 +
GCA_002240075.1.1:2161772-2164102 -
GCA_001580175.1.1:2049884-2052214 -
GCA_900092615.1.1:973476-975806 +
GCA_003112165.1.1:1184995-1187325 +
GCA_003265245.1.1:2843038-2845368 -
GCA_900474495.1.1:1935995-1938325 +
GCA_000285655.3.1:2099274-2101604 -
GCA_002012305.1.1:1509461-1511791 +
GCA_000783735.2.1:2221439-2223769 +
GCA_002763515.3.1:1928287-1930617 -
GCA_000017745.1.1:2132797-2135127 -
GCA_002240115.1.1:2951372-2953702 +
GCA_000005845.2.1:2005736-2008059 -
GCA_001901215.1.1:1230594-1232924 +
GCA_002142675.1.1:3588328-3590658 -
GCA_000813165.1.1:4221037-4223367 +
GCA_002310615.1.1:2008516-2010846 +
GCA_002163695.1.1:4417149-4419479 -
GCA_003342715.1.1:3753003-3755333 +
GCA_002860085.1.1:3448920-3451250 +
GCA_003571825.1.1:4212424-4214754 +
GCA_002786655.1.1:3773130-3775460 -
GCA_003180995.1.1:451360-453690 -
GCA_002278115.2.1:2107164-2109494 +
GCA_000012005.1.1:1015328-1017658 +
GCA_001901085.1.1:3433779-3436109 +
GCA_900474625.1.1:1822959-1825289 +
GCA_002310695.1.1:2038403-2040733 +
GCA_002116715.1.1:2437057-2439387 +
GCA_001900675.1.1:1297345-1299675 -
GCA_002787935.1.1:1-2280 +
GCA_002494365.2.1:1849091-1851421 -
GCA_001900395.1.1:1213464-1215794 +
GCA_002011985.1.1:4263720-4266050 -
GCA_003112245.1.1:2355054-2357384 -
GCA_001610755.1.1:2077448-2079778 -
GCA_000022245.1.1:2057483-2059813 -
GCA_002310595.1.1:2152091-2154421 +
GCA_002357915.1.1:2076196-2078526 -
GCA_002215115.1.1:2053187-2055517 -
GCA_002156825.1.1:2354755-2357085 -
GCA_001901445.1.1:3988904-3991234 -
GCA_002180095.1.1:2505612-2507942 +
GCA_001029125.1.1:1969363-1971693 -
GCA_001900985.1.1:3800867-3803197 +
GCA_002164635.3.1:26948-29278 +
GCA_000219515.3.1:2113845-2116172 -
GCA_003073815.1.1:3478349-3480679 +
GCA_900174635.1.1:1924734-1927064 +
GCA_003402955.1.1:2999172-3001502 -
GCA_002948655.1.1:1906489-1908819 -
GCA_002012185.1.1:3935498-3937828 -
GCA_003351385.1.1:2911859-2914189 -
GCA_000020185.1.1:968213-970544 -
GCA_003288295.1.1:2384303-2386633 -
GCA_000967155.1.1:2354752-2357082 -
GCA_002237285.1.1:1967107-1969437 +
GCA_003288275.1.1:2380309-2382639 -
GCA_002863845.1.1:2008645-2010975 +
GCA_003095635.1.1:2886806-2889136 +
GCA_003073955.1.1:2193441-2195771 +
GCA_002854065.1.1:2769816-2772146 -
GCA_001900905.1.1:1423843-1426173 +
GCA_900174625.1.1:1924726-1927056 +
GCA_002442995.1.1:2003992-2006322 -
GCA_002224625.1.1:4177263-4179593 -
GCA_000743255.1.1:3134456-3136786 +
GCA_001900735.1.1:2086803-2089133 +
GCA_001900435.1.1:2123910-2126240 +
GCA_000019645.1.1:1251311-1253641 +
GCA_003030245.1.1:2572136-2574466 +
GCA_002953435.1.1:650665-652995 -
GCA_002811555.2.1:1960709-1963039 +
GCA_002215155.1.1:2444167-2446497 -
GCA_003180975.1.1:3735804-3738134 -
GCA_000148365.1.1:2153324-2155654 -
GCA_000019385.1.1:1908404-1910734 +
GCA_002893905.2.1:4882508-4884838 -
GCA_003204155.1.1:110477-112807 -
GCA_002201835.1.1:3230268-3232598 +
GCA_003855135.1.1:2171416-2173746 +
GCA_002214205.1.1:2022995-2025325 +
GCA_002357895.1.1:1277409-1279739 +
GCA_003204955.1.1:1664314-1666644 +
GCA_001515725.1.1:2022945-2025275 -
GCA_900474445.1.1:1933685-1936015 +
GCA_001579965.1.1:1231656-1233986 +
GCA_002142635.1.1:1201926-1204256 -
GCA_002591135.1.1:1436113-1438443 -
GCA_001566615.1.1:2109049-2111379 -
GCA_001566655.1.1:1889802-1892132 -
GCA_000010385.1.1:2221086-2223416 -
GCA_003336405.1.1:344944-347274 -
GCA_003325975.1.1:3123212-3125542 -
GCA_001558295.2.1:762993-765323 +
GCA_001900835.1.1:4840377-4842707 -
GCA_002787645.1.1:2100843-2103173 +
GCA_001683435.1.1:373203-375533 -
GCA_001280385.1.1:2121258-2123588 +
GCA_001901025.1.1:774379-776709 -
GCA_003203755.1.1:1464388-1466718 +
GCA_001901045.1.1:4155428-4157758 +
GCA_001577325.1.1:2080060-2082390 -
GCA_900186905.1.1:1902896-1905226 +
GCA_001542675.2.1:1754292-1756622 +
GCA_001901065.1.1:1969157-1971487 -
GCA_001901105.1.1:1968696-1971026 -
GCA_001900945.1.1:2028799-2031129 +
GCA_001644725.1.1:33237-35567 -
GCA_002224465.1.1:755215-757545 +
GCA_001900615.1.1:2123990-2126320 +
GCA_001513655.1.1:2240725-2243055 -
GCA_001900515.1.1:3020582-3022912 +
GCA_001901365.1.1:1304609-1306939 -
GCA_001901165.1.1:2024307-2026637 +
GCA_001901125.1.1:493814-496144 -
GCA_001677515.1.1:2325501-2327831 -
GCA_001678925.1.1:2735053-2737383 -
GCA_001693635.1.1:4562054-4564384 +
GCA_001675145.1.1:1975776-1978106 -
GCA_000026285.2.1:1958177-1960507 -
GCA_000258145.1.1:2151147-2153477 -
GCA_001663475.1.1:3502532-3504862 -
GCA_001027225.1.1:1116154-1118485 +
GCA_002796585.1.1:1269600-1271930 -
GCA_001660565.1.1:2771327-2773657 -
GCA_001618325.1.1:697283-699613 -
GCA_003031225.1.1:3708788-3711118 +
GCA_002310715.1.1:2724516-2726846 -
GCA_001900355.1.1:4506366-4508696 +
GCA_001900295.1.1:3295541-3297871 -
GCA_001280325.1.1:2021113-2023443 +
GCA_001442495.1.1:1551114-1553444 -
GCA_002310555.1.1:1885593-1887923 +
GCA_001735705.1.1:2708196-2710515 -
GCA_001721225.1.1:742087-744417 -
GCA_001276585.2.1:1968599-1970922 -
GCA_002302335.1.1:2174112-2176442 -
GCA_001051135.1.1:1968092-1970422 -
GCA_003073875.1.1:116770-119100 +
GCA_000725265.1.1:1152014-1154344 -
GCA_001007915.1.1:130626-132956 -
GCA_001021635.2.1:3099013-3101343 -
GCA_001901185.1.1:775561-777891 -
GCA_000987875.1.1:2184145-2186475 -
GCA_001518855.1.1:2084092-2086422 -
GCA_002788295.1.1:1443153-1445483 -
GCA_001308125.1.1:2633595-2635918 +
GCA_001900415.1.1:4064350-4066680 -
GCA_001280405.1.1:2076026-2078356 +
GCA_001280345.1.1:2196885-2199215 +
GCA_002393465.1.1:1103968-1106298 +
GCA_002393365.1.1:1029411-1031741 -
GCA_002302315.1.1:2169792-2172122 -
GCA_001900885.1.1:3236803-3239133 +
GCA_002310635.1.1:2196140-2198470 +
GCA_002163955.1.1:4212785-4215115 -
GCA_002310575.1.1:2331976-2334306 +
GCA_002844685.1.1:2054538-2056868 -
GCA_002077195.1.1:2143394-2145724 -
GCA_002787315.1.1:4622809-4625139 +
GCA_002787215.1.1:3919505-3921835 -
GCA_001900795.1.1:2076377-2078707 +
GCA_001901425.1.1:4071811-4074141 -
GCA_002142715.1.1:1007132-1009462 -
GCA_003254065.1.1:2741506-2743836 -
GCA_002079225.1.1:1903826-1906156 +
GCA_002180055.1.1:3115920-3118250 -
GCA_002105735.1.1:2933594-2935924 -
GCA_000299455.1.1:2093428-2095758 +
GCA_002237325.1.1:2080898-2083228 -
GCA_002237305.1.1:1970459-1972789 -
GCA_002180215.1.1:2525934-2528264 +
GCA_002192295.1.1:4712298-4714628 -
GCA_002192275.1.1:4603729-4606059 +
GCA_000468515.1.1:2092954-2095284 -
GCA_003073835.1.1:2877852-2880182 -
GCA_002180135.1.1:1617592-1619922 +
GCA_003288415.1.1:1906347-1908677 +
GCA_001900695.1.1:4088751-4091081 +
GCA_002215095.1.1:2961737-2964067 +
GCA_003355175.1.1:4724774-4727104 -
GCA_003176855.1.1:2289112-2291442 -
GCA_000183345.1.1:1974747-1977077 -
GCA_003122105.1.1:1946729-1949052 +
GCA_003591595.1.1:1908401-1910731 +
GCA_900184875.1.1:1876641-1878971 +
GCA_003111785.1.1:225388-227718 +
GCA_001420955.1.1:4369875-4372205 +
GCA_003571785.1.1:2936147-2938477 -
GCA_003491165.1.1:2023117-2025447 +
GCA_003410275.1.1:2933952-2936282 +
GCA_002850675.4.1:2038012-2040342 +
GCA_002855415.1.1:2009416-2011746 +
GCA_003571765.1.1:1930430-1932760 +
GCA_001900925.1.1:1489227-1491557 -
GCA_003491265.1.1:3356036-3358366 -
GCA_002903125.1.1:4796329-4798659 +
GCA_001693315.1.1:847538-849868 +
GCA_001900555.1.1:2549908-2552238 -
GCA_002944935.1.1:1235922-1238252 -
GCA_002945135.2.1:1952779-1955109 +
GCA_002860105.1.1:2004211-2006541 +
GCA_002870165.1.1:2016700-2019030 +
GCA_003112185.1.1:2686744-2689074 -
GCA_002164645.2.1:2067055-2069385 +
GCA_003112205.1.1:2197842-2200172 -
GCA_003044015.1.1:2831338-2833668 -
GCA_002009315.1.1:3963678-3966008 -
GCA_002999075.1.1:119671-122001 +
GCA_002968715.1.1:3950536-3952866 +
GCA_003043915.1.1:2676201-2678531 -
GCA_000831565.1.1:2086462-2088792 -
GCA_000819645.1.1:2188911-2191241 -
GCA_001679985.1.1:876470-878800 -
GCA_001566635.1.1:1909017-1911347 -
GCA_000464955.2.1:2823386-2825716 -
GCA_001901005.1.1:1811335-1813665 -
GCA_001021615.1.1:899983-902313 -
GCA_000017765.1.1:2024740-2027070 -
GCA_001886935.1.1:1983021-1985351 +
GCA_001888075.1.1:3204639-3206969 +
GCA_002966755.1.1:2662497-2664827 -
GCA_000026265.1.1:2069199-2071529 -
GCA_000025745.1.1:2065988-2068318 -
GCA_003020885.1.1:1997891-2000221 -
GCA_000026245.1.1:2191039-2193369 -
GCA_000010485.1.1:1892296-1894626 -
GCA_000245515.1.1:2356993-2359323 -
GCA_000014845.1.1:2010969-2013299 -
GCA_000091005.1.1:2719296-2721626 -
GCA_001021595.1.1:1127926-1130256 -
GCA_001900715.1.1:2595079-2597315 -
GCA_002012105.1.1:1282889-1285219 +
GCA_002844165.1.1:510128-512458 +
GCA_002012045.1.1:855427-857757 -
GCA_002803805.2.1:4292533-4294823 +
GCA_001901465.1.1:3602860-3605190 +
GCA_001900655.1.1:2427356-2429592 -
GCA_002761835.1.1:1903757-1906087 +
GCA_001678965.1.1:2400502-2402832 -
GCA_001860505.1.1:2389137-2391467 +
GCA_001721125.1.1:2154524-2156854 +
GCA_001886895.1.1:2023056-2025386 +
GCA_001660585.1.1:385005-387335 -
GCA_001677475.1.1:2546030-2548360 -
GCA_001900475.1.1:1894498-1896828 -
GCA_001750845.1.1:1992381-1994711 +
GCA_001900535.1.1:2480209-2482539 +
GCA_001900455.1.1:33852-36182 +
GCA_001900575.1.1:1961333-1963663 +

>515
GCA_001900315.1.1:2305821-2307752 +
GCA_001890365.1.1:2745818-2747752 -
GCA_001886535.1.1:2113782-2115714 -
GCA_001900375.1.1:4333698-4335629 +
GCA_000006925.2.1:2004212-2006144 -
GCA_000007405.1.1:1980869-1982801 -
GCA_002879975.1.1:2896319-2898251 -
GCA_000010745.1.1:2249154-2251088 -
GCA_000013265.1.1:2032074-2034008 -
GCA_002846135.1.1:2061599-2063533 -
GCA_003112145.1.1:4457974-4459905 +
GCA_002150905.1.1:4855058-4856990 -
GCA_000968515.1.1:2083714-2085648 -
GCA_001021855.1.1:1987732-1989664 -
GCA_000814145.2.1:2095420-2097352 -
GCA_002180275.1.1:2266888-2268821 +
GCA_000784925.1.1:2209135-2211067 -
GCA_000148605.1.1:1609283-1611216 +
GCA_002925525.1.1:419863-421797 -
GCA_000012025.1.1:1086245-1088176 +
GCA_000801185.2.1:2825714-2827646 -
GCA_000212715.2.1:2312806-2314738 -
GCA_001420935.1.1:2851656-2853588 -
GCA_000026345.1.1:1196833-1198766 +
GCA_000026545.1.1:2105726-2107660 -
GCA_002012125.1.1:3370799-3372733 -
GCA_002012145.1.1:2222191-2224124 +
GCA_002058765.1.1:2098577-2100510 +
GCA_000092525.1.1:2084275-2086207 -
GCA_000027125.1.1:2180370-2182302 -
GCA_000599625.1.1:1857698-1859629 +
GCA_000520035.1.1:2425563-2427497 -
GCA_002196475.1.1:4459422-4461356 -
GCA_001900775.1.1:471303-473235 -
GCA_000743955.1.1:2023579-2025511 -
GCA_002951855.1.1:4609151-4611085 -
GCA_001578125.1.1:2928908-2930839 +
GCA_000332755.1.1:2756728-2758662 -
GCA_002211725.1.1:3076918-3078850 -
GCA_003855115.1.1:3789646-3791577 +
GCA_001901145.1.1:1238220-1240151 +
GCA_002863685.1.1:2805301-2807233 -
GCA_003443795.1.1:1900790-1902721 +
GCA_001900595.1.1:4806983-4808915 -
GCA_001901315.1.1:1458748-1460681 +
GCA_001677495.1.1:2437995-2439927 -
GCA_002057355.1.1:2133919-2135850 +
GCA_000023665.1.1:1827336-1829269 +
GCA_002863885.1.1:2051217-2053148 +
GCA_000493755.1.1:2105019-2106953 -
GCA_002855325.1.1:2008884-2010815 +
GCA_002863665.1.1:2098952-2100883 +
GCA_000007445.1.1:2157745-2159679 -
GCA_002968735.1.1:3005388-3007322 -
GCA_000210475.1.1:2186476-2188408 -
GCA_000008865.2.1:2630725-2632659 -
GCA_001900495.1.1:724851-726782 +
GCA_003030025.1.1:1201369-1203303 -
GCA_002953455.1.1:1996626-1998559 +
GCA_000013305.1.1:1910902-1912836 -
GCA_001721525.1.1:2143718-2145650 -
GCA_003112225.1.1:2740419-2742351 -
GCA_002934895.1.1:146037-147968 +
GCA_000257275.1.1:1232242-1234175 +
GCA_003231115.1.1:1797125-1799056 +
GCA_002899475.1.1:1938853-1940784 +
GCA_000284495.1.1:1970013-1971942 -
GCA_000010765.1.1:2497434-2499366 -
GCA_002589795.1.1:3337581-3339512 +
GCA_002763995.1.1:1635501-1637434 +
GCA_002787545.1.1:2648425-2650358 +
GCA_000988385.1.1:1999779-2001712 -
GCA_000743995.1.1:2043580-2045512 -
GCA_000953035.1.1:1961918-1963850 -
GCA_002788115.1.1:439902-441836 -
GCA_000227625.1.1:2225218-2227152 -
GCA_002853715.1.1:2080524-2082457 +
GCA_001969285.3.1:1875335-1877266 +
GCA_002853805.1.1:2042382-2044313 +
GCA_002310655.1.1:2154684-2156613 +
GCA_002853655.1.1:3045389-3047323 -
GCA_003033905.1.1:1883335-1885266 +
GCA_002196495.1.1:2144672-2146605 +
GCA_003344465.1.1:2047382-2049315 +
GCA_002812545.1.1:712136-714060 -
GCA_001682305.2.1:2242807-2244740 +
GCA_003443815.1.1:1931635-1933568 +
GCA_003352425.1.1:2051586-2053517 +
GCA_002996665.1.1:3999326-4001257 +
GCA_003413625.1.1:2047904-2049835 +
GCA_002156845.1.1:2357436-2359368 -
GCA_002057245.1.1:2304793-2306726 +
GCA_002214745.2.1:2021184-2023117 +
GCA_002716885.1.1:2191738-2193670 -
GCA_002357875.1.1:1271342-1273273 +
GCA_002224605.1.1:1087267-1089199 -
GCA_002056145.1.1:152223-154157 -
GCA_000971615.1.1:470968-472899 +
GCA_002796445.1.1:1307801-1309732 +
GCA_002952695.1.1:1992039-1993970 +
GCA_001901405.1.1:4743250-4745182 -
GCA_002163655.1.1:4356481-4358415 -
GCA_000013585.1.1:2012885-2014817 -
GCA_001721205.1.1:4443200-4445131 +
GCA_000801165.1.1:2876337-2878269 -
GCA_000147855.3.1:1947021-1948952 +
GCA_002012005.1.1:3398233-3400166 +
GCA_002012225.1.1:228574-230505 +
GCA_003030365.1.1:2899650-2901584 -
GCA_000233895.1.1:2099481-2101415 -
GCA_001900635.1.1:2608767-2610701 -
GCA_002442535.1.1:1739186-1741117 +
GCA_000829985.1.1:2208987-2210921 -
GCA_002903105.1.1:4715347-4717278 +
GCA_002764015.1.1:4586859-4588792 +
GCA_002055635.1.1:4682895-4684828 +
GCA_000800845.2.1:2051217-2053150 -
GCA_003570765.1.1:2092336-2094268 -
GCA_002163935.1.1:1291574-1293508 -
GCA_002240095.1.1:1335467-1337399 -
GCA_002024865.1.1:2042951-2044885 -
GCA_002803905.1.1:1922190-1924123 +
GCA_000599665.1.1:2814652-2816584 -
GCA_002142695.1.1:3549488-3551421 +
GCA_002285755.1.1:1960983-1962917 -
GCA_002220215.1.1:3675695-3677627 -
GCA_002056065.1.1:257796-259727 +
GCA_003268695.1.1:1891443-1893374 +
GCA_001485455.1.1:2849516-2851450 -
GCA_002011945.1.1:2161221-2163154 +
GCA_003586045.1.1:2291897-2293829 -
GCA_000497505.1.1:997492-999425 +
GCA_003433275.1.1:2454722-2456656 -
GCA_002240135.1.1:2377507-2379439 -
GCA_001900965.1.1:1855823-1857755 -
GCA_001900815.1.1:3221376-3223309 -
GCA_003013205.1.1:2774917-2776849 -
GCA_002007705.1.1:2258341-2260273 -
GCA_003051985.2.1:1939733-1941666 +
GCA_003346835.1.1:615221-617148 +
GCA_003181035.1.1:1701825-1703758 +
GCA_000258025.1.1:2798683-2800614 +
GCA_002853965.1.1:3001155-3003087 -
GCA_002310735.1.1:1874875-1876808 +
GCA_002055605.1.1:2233473-2235406 +
GCA_001936315.1.1:3002150-3004084 -
GCA_000184185.1.1:2156902-2158834 -
GCA_003546975.1.1:524025-525959 -
GCA_003571685.1.1:4516515-4518449 -
GCA_001900335.1.1:3803727-3805659 -
GCA_002310675.1.1:1929423-1931356 +
GCA_002240075.1.1:2164103-2166035 -
GCA_001580175.1.1:2052215-2054147 -
GCA_900092615.1.1:971543-973474 +
GCA_003112165.1.1:1183062-1184993 +
GCA_003265245.1.1:2845369-2847301 -
GCA_900474495.1.1:1934062-1935993 +
GCA_000285655.3.1:2101605-2103539 -
GCA_002012305.1.1:1507526-1509459 +
GCA_000783735.2.1:2219506-2221437 +
GCA_002763515.3.1:1930618-1932552 -
GCA_000017745.1.1:2135128-2137062 -
GCA_002240115.1.1:2949439-2951370 +
GCA_000005845.2.1:2008068-2010001 -
GCA_001901215.1.1:1228661-1230592 +
GCA_002142675.1.1:3590659-3592593 -
GCA_000813165.1.1:4219102-4221035 +
GCA_002310615.1.1:2006581-2008514 +
GCA_002163695.1.1:4419480-4421412 -
GCA_003342715.1.1:3751068-3753001 +
GCA_002860085.1.1:3446999-3448918 +
GCA_003571825.1.1:4210489-4212422 +
GCA_002786655.1.1:3775461-3777395 -
GCA_003180995.1.1:453691-455625 -
GCA_002278115.2.1:2105231-2107162 +
GCA_000012005.1.1:1013393-1015326 +
GCA_001901085.1.1:3431846-3433777 +
GCA_900474625.1.1:1821026-1822957 +
GCA_002310695.1.1:2036468-2038401 +
GCA_002116715.1.1:2435124-2437055 +
GCA_001900675.1.1:1299676-1301608 -
GCA_002787935.1.1:5123281-5125230 +
GCA_002494365.2.1:1851422-1853354 -
GCA_001900395.1.1:1211529-1213462 +
GCA_002011985.1.1:4266051-4267983 -
GCA_003112245.1.1:2357385-2359317 -
GCA_001610755.1.1:2079779-2081711 -
GCA_000022245.1.1:2059814-2061746 -
GCA_002310595.1.1:2150160-2152089 +
GCA_002357915.1.1:2078527-2080461 -
GCA_002215115.1.1:2055518-2057452 -
GCA_002156825.1.1:2357086-2359018 -
GCA_001901445.1.1:3991235-3993167 -
GCA_002180095.1.1:2503677-2505610 +
GCA_001029125.1.1:1971694-1973628 -
GCA_001900985.1.1:3798934-3800865 +
GCA_002164635.3.1:25013-26946 +
GCA_000219515.3.1:2116177-2118110 -
GCA_003073815.1.1:3476416-3478347 +
GCA_900174635.1.1:1922801-1924732 +
GCA_003402955.1.1:3001503-3003435 -
GCA_002948655.1.1:1908820-1910752 -
GCA_002012185.1.1:3937829-3939763 -
GCA_003351385.1.1:2914190-2916122 -
GCA_000020185.1.1:970545-972477 -
GCA_003288295.1.1:2386634-2388566 -
GCA_000967155.1.1:2357083-2359017 -
GCA_002237285.1.1:1965174-1967105 +
GCA_003288275.1.1:2382640-2384572 -
GCA_002863845.1.1:2006710-2008643 +
GCA_003095635.1.1:2884871-2886804 +
GCA_003073955.1.1:2191506-2193439 +
GCA_002854065.1.1:2772147-2774081 -
GCA_001900905.1.1:1421908-1423841 +
GCA_900174625.1.1:1922793-1924724 +
GCA_002442995.1.1:2006323-2008255 -
GCA_002224625.1.1:4179594-4181526 -
GCA_000743255.1.1:3132521-3134454 +
GCA_001900735.1.1:2084868-2086801 +
GCA_001900435.1.1:2121977-2123908 +
GCA_000019645.1.1:1249376-1251309 +
GCA_003030245.1.1:2570203-2572134 +
GCA_002953435.1.1:652996-654930 -
GCA_002811555.2.1:1958774-1960707 +
GCA_002215155.1.1:2446498-2448432 -
GCA_003180975.1.1:3738135-3740069 -
GCA_000148365.1.1:2155655-2157589 -
GCA_000019385.1.1:1906471-1908402 +
GCA_002893905.2.1:4884839-4886773 -
GCA_003204155.1.1:112808-114742 -
GCA_002201835.1.1:3228335-3230266 +
GCA_003855135.1.1:2169483-2171414 +
GCA_002214205.1.1:2021060-2022993 +
GCA_002357895.1.1:1275476-1277407 +
GCA_003204955.1.1:1662381-1664312 +
GCA_001515725.1.1:2025276-2027210 -
GCA_900474445.1.1:1931752-1933683 +
GCA_001579965.1.1:1229723-1231654 +
GCA_002142635.1.1:1204257-1206189 -
GCA_002591135.1.1:1438444-1440378 -
GCA_001566615.1.1:2111380-2113314 -
GCA_001566655.1.1:1892133-1894067 -
GCA_000010385.1.1:2223417-2225351 -
GCA_003336405.1.1:347275-349209 -
GCA_003325975.1.1:3125543-3127475 -
GCA_001558295.2.1:761060-762991 +
GCA_001900835.1.1:4842708-4844642 -
GCA_002787645.1.1:2098910-2100841 +
GCA_001683435.1.1:375534-377468 -
GCA_001280385.1.1:2119323-2121256 +
GCA_001901025.1.1:776710-778642 -
GCA_003203755.1.1:1462455-1464386 +
GCA_001901045.1.1:4153495-4155426 +
GCA_001577325.1.1:2082391-2084325 -
GCA_900186905.1.1:1900963-1902894 +
GCA_001542675.2.1:1752359-1754290 +
GCA_001901065.1.1:1971488-1973420 -
GCA_001901105.1.1:1971027-1972959 -
GCA_001900945.1.1:2026866-2028797 +
GCA_001644725.1.1:35568-37500 -
GCA_002224465.1.1:753282-755213 +
GCA_001900615.1.1:2122055-2123988 +
GCA_001513655.1.1:2243056-2244990 -
GCA_001900515.1.1:3018647-3020580 +
GCA_001901365.1.1:1306940-1308872 -
GCA_001901165.1.1:2022374-2024305 +
GCA_001901125.1.1:496145-498077 -
GCA_001677515.1.1:2327832-2329766 -
GCA_001678925.1.1:2737384-2739318 -
GCA_001693635.1.1:4560119-4562052 +
GCA_001675145.1.1:1978107-1980041 -
GCA_000026285.2.1:1960508-1962442 -
GCA_000258145.1.1:2153478-2155410 -
GCA_001663475.1.1:3504863-3506797 -
GCA_001027225.1.1:1114221-1116152 +
GCA_002796585.1.1:1271931-1273865 -
GCA_001660565.1.1:2773658-2775590 -
GCA_001618325.1.1:699614-701548 -
GCA_003031225.1.1:3706853-3708786 +
GCA_002310715.1.1:2726847-2728779 -
GCA_001900355.1.1:4504433-4506364 +
GCA_001900295.1.1:3297872-3299806 -
GCA_001280325.1.1:2019178-2021111 +
GCA_001442495.1.1:1553445-1555379 -
GCA_002310555.1.1:1883658-1885591 +
GCA_001735705.1.1:2710516-2712450 -
GCA_001721225.1.1:744418-746350 -
GCA_001276585.2.1:1970931-1972864 -
GCA_002302335.1.1:2176443-2178375 -
GCA_001051135.1.1:1970423-1972357 -
GCA_003073875.1.1:114835-116768 +
GCA_000725265.1.1:1154345-1156279 -
GCA_001007915.1.1:132957-134889 -
GCA_001021635.2.1:3101344-3103278 -
GCA_001901185.1.1:777892-779824 -
GCA_000987875.1.1:2186476-2188408 -
GCA_001518855.1.1:2086423-2088355 -
GCA_002788295.1.1:1445484-1447416 -
GCA_001308125.1.1:2631653-2633586 +
GCA_001900415.1.1:4066681-4068613 -
GCA_001280405.1.1:2074091-2076024 +
GCA_001280345.1.1:2194950-2196883 +
GCA_002393465.1.1:1102033-1103966 +
GCA_002393365.1.1:1031742-1033676 -
GCA_002302315.1.1:2172123-2174055 -
GCA_001900885.1.1:3234870-3236801 +
GCA_002310635.1.1:2194205-2196138 +
GCA_002163955.1.1:4215116-4217048 -
GCA_002310575.1.1:2330041-2331974 +
GCA_002844685.1.1:2056869-2058803 -
GCA_002077195.1.1:2145725-2147657 -
GCA_002787315.1.1:4620876-4622807 +
GCA_002787215.1.1:3921836-3923770 -
GCA_001900795.1.1:2074442-2076375 +
GCA_001901425.1.1:4074142-4076076 -
GCA_002142715.1.1:1009463-1011397 -
GCA_003254065.1.1:2743837-2745769 -
GCA_002079225.1.1:1901893-1903824 +
GCA_002180055.1.1:3118251-3120183 -
GCA_002105735.1.1:2935925-2937857 -
GCA_000299455.1.1:2091493-2093426 +
GCA_002237325.1.1:2083229-2085161 -
GCA_002237305.1.1:1972790-1974724 -
GCA_002180215.1.1:2524001-2525932 +
GCA_002192295.1.1:4714629-4716561 -
GCA_002192275.1.1:4601796-4603727 +
GCA_000468515.1.1:2095285-2097217 -
GCA_003073835.1.1:2880183-2882115 -
GCA_002180135.1.1:1615659-1617590 +
GCA_003288415.1.1:1904412-1906345 +
GCA_001900695.1.1:4086818-4088749 +
GCA_002215095.1.1:2959802-2961735 +
GCA_003355175.1.1:4727105-4729037 -
GCA_003176855.1.1:2291443-2293375 -
GCA_000183345.1.1:1977078-1979007 -
GCA_003122105.1.1:1944787-1946720 +
GCA_003591595.1.1:1906468-1908399 +
GCA_900184875.1.1:1874708-1876639 +
GCA_003111785.1.1:223453-225386 +
GCA_001420955.1.1:4367940-4369873 +
GCA_003571785.1.1:2938478-2940412 -
GCA_003491165.1.1:2021182-2023115 +
GCA_003410275.1.1:2932021-2933950 +
GCA_002850675.4.1:2036077-2038010 +
GCA_002855415.1.1:2007481-2009414 +
GCA_003571765.1.1:1928495-1930428 +
GCA_001900925.1.1:1491558-1493490 -
GCA_003491265.1.1:3358367-3360301 -
GCA_002903125.1.1:4794396-4796327 +
GCA_001693315.1.1:845603-847536 +
GCA_001900555.1.1:2552239-2554171 -
GCA_002944935.1.1:1238253-1240187 -
GCA_002945135.2.1:1950846-1952777 +
GCA_002860105.1.1:2002278-2004209 +
GCA_002870165.1.1:2014767-2016698 +
GCA_003112185.1.1:2689075-2691007 -
GCA_002164645.2.1:2065120-2067053 +
GCA_003112205.1.1:2200173-2202105 -
GCA_003044015.1.1:2833669-2835600 -
GCA_002009315.1.1:3966009-3967943 -
GCA_002999075.1.1:117736-119669 +
GCA_002968715.1.1:3948603-3950534 +
GCA_003043915.1.1:2678532-2680464 -
GCA_000831565.1.1:2088793-2090725 -
GCA_000819645.1.1:2191242-2193176 -
GCA_001679985.1.1:878801-880735 -
GCA_001566635.1.1:1911348-1913282 -
GCA_000464955.2.1:2825717-2827649 -
GCA_001901005.1.1:1813666-1815600 -
GCA_001021615.1.1:902314-904248 -
GCA_000017765.1.1:2027071-2029005 -
GCA_001886935.1.1:1981088-1983019 +
GCA_001888075.1.1:3202704-3204637 +
GCA_002966755.1.1:2664828-2666762 -
GCA_000026265.1.1:2071530-2073462 -
GCA_000025745.1.1:2068319-2070253 -
GCA_003020885.1.1:2000222-2002156 -
GCA_000026245.1.1:2193370-2195304 -
GCA_000010485.1.1:1894627-1896561 -
GCA_000245515.1.1:2359324-2361258 -
GCA_000014845.1.1:2013300-2015234 -
GCA_000091005.1.1:2721627-2723559 -
GCA_001021595.1.1:1130257-1132191 -
GCA_001900715.1.1:2597316-2599248 -
GCA_002012105.1.1:1280956-1282887 +
GCA_002844165.1.1:508195-510126 +
GCA_002012045.1.1:857758-859692 -
GCA_002803805.2.1:4290600-4292531 +
GCA_001901465.1.1:3600927-3602858 +
GCA_001900655.1.1:2429593-2431525 -
GCA_002761835.1.1:1901824-1903755 +
GCA_001678965.1.1:2402833-2404765 -
GCA_001860505.1.1:2387202-2389135 +
GCA_001721125.1.1:2152591-2154522 +
GCA_001886895.1.1:2021121-2023054 +
GCA_001660585.1.1:387336-389270 -
GCA_001677475.1.1:2548361-2550293 -
GCA_001900475.1.1:1896829-1898761 -
GCA_001750845.1.1:1990446-1992379 +
GCA_001900535.1.1:2478276-2480207 +
GCA_001900455.1.1:31917-33850 +
GCA_001900575.1.1:1959398-1961331 +

>514
GCA_001900315.1.1:2300246-2302758 +
GCA_001890365.1.1:2752100-2754612 -
GCA_001886535.1.1:2118127-2120639 -
GCA_001900375.1.1:4329943-4332455 +
GCA_000006925.2.1:2013030-2015542 -
GCA_000007405.1.1:1989683-1992195 -
GCA_002879975.1.1:2899495-2901935 -
GCA_000010745.1.1:2252330-2254842 -
GCA_000013265.1.1:2039158-2041670 -
GCA_002846135.1.1:2067329-2069841 -
GCA_003112145.1.1:4454218-4456730 +
GCA_002150905.1.1:4864130-4866655 -
GCA_000968515.1.1:2089444-2091956 -
GCA_001021855.1.1:1996550-1999062 -
GCA_000814145.2.1:2099765-2102277 -
GCA_002180275.1.1:2263133-2265645 +
GCA_000784925.1.1:2214107-2216619 -
GCA_000148605.1.1:1601622-1604134 +
GCA_002925525.1.1:425593-428115 -
GCA_000012025.1.1:1080104-1082601 +
GCA_000801185.2.1:2828888-2831400 -
GCA_000212715.2.1:2320400-2322912 -
GCA_001420935.1.1:2854830-2857342 -
GCA_000026345.1.1:1192517-1194988 +
GCA_000026545.1.1:2109504-2112016 -
GCA_002012125.1.1:3377865-3380377 -
GCA_002012145.1.1:2215882-2218394 +
GCA_002058765.1.1:2092997-2095509 +
GCA_000092525.1.1:2093994-2096519 -
GCA_000027125.1.1:2185354-2187866 -
GCA_000520035.1.1:2430562-2433074 -
GCA_002196475.1.1:4464423-4466935 -
GCA_001900775.1.1:474467-476991 -
GCA_000743955.1.1:2032393-2034905 -
GCA_002951855.1.1:4616236-4618748 -
GCA_001578125.1.1:2919509-2922021 +
GCA_000332755.1.1:2764244-2766756 -
GCA_002211725.1.1:3080093-3082605 -
GCA_003855115.1.1:3779333-3781859 +
GCA_001901145.1.1:1234465-1236977 +
GCA_002863685.1.1:2808475-2810987 -
GCA_003443795.1.1:1896257-1898768 +
GCA_001900595.1.1:4810158-4812670 -
GCA_001901315.1.1:1449368-1451880 +
GCA_001677495.1.1:2445632-2448144 -
GCA_002057355.1.1:2130164-2132676 +
GCA_000023665.1.1:1821763-1824275 +
GCA_002863885.1.1:2047462-2049974 +
GCA_000493755.1.1:2110749-2113261 -
GCA_002855325.1.1:2005128-2007640 +
GCA_002863665.1.1:2095197-2097709 +
GCA_000007445.1.1:2164829-2167341 -
GCA_002968735.1.1:3011118-3013640 -
GCA_000210475.1.1:2189652-2192164 -
GCA_000008865.2.1:2637682-2640194 -
GCA_001900495.1.1:721096-723608 +
GCA_003030025.1.1:1204545-1207057 -
GCA_002953455.1.1:1987195-1989707 +
GCA_000013305.1.1:1917987-1920499 -
GCA_001721525.1.1:2148690-2151202 -
GCA_003112225.1.1:2743595-2746107 -
GCA_002934895.1.1:141111-143623 +
GCA_000257275.1.1:1186838-1189350 +
GCA_003231115.1.1:1793369-1795881 +
GCA_002899475.1.1:1930635-1933147 +
GCA_000284495.1.1:1977090-1979602 -
GCA_000010765.1.1:2505051-2507562 -
GCA_002763995.1.1:1629192-1631704 +
GCA_002787545.1.1:2642116-2644628 +
GCA_000988385.1.1:2004772-2007284 -
GCA_000743995.1.1:2052398-2054910 -
GCA_000953035.1.1:1970736-1973248 -
GCA_002788115.1.1:445632-448154 -
GCA_000227625.1.1:2228996-2231508 -
GCA_002853715.1.1:2073343-2075855 +
GCA_001969285.3.1:1871578-1874090 +
GCA_002853805.1.1:2034207-2036719 +
GCA_002310655.1.1:2149127-2151639 +
GCA_002853655.1.1:3049738-3052250 -
GCA_003033905.1.1:1878409-1880921 +
GCA_002196495.1.1:2139092-2141604 +
GCA_003344465.1.1:2039718-2042230 +
GCA_002812545.1.1:717136-719632 -
GCA_001682305.2.1:2236498-2239010 +
GCA_003443815.1.1:1923417-1925929 +
GCA_003352425.1.1:2047831-2050343 +
GCA_002996665.1.1:3995571-3998083 +
GCA_002156845.1.1:2365053-2367565 -
GCA_002057245.1.1:2296574-2299086 +
GCA_002214745.2.1:2014875-2017387 +
GCA_002716885.1.1:2199347-2201859 -
GCA_002357875.1.1:1267576-1270088 +
GCA_002224605.1.1:1096986-1099510 -
GCA_002056145.1.1:160518-163030 -
GCA_000971615.1.1:467213-469725 +
GCA_002796445.1.1:1304046-1306558 +
GCA_002952695.1.1:1988285-1990796 +
GCA_001901405.1.1:4746424-4748936 -
GCA_002163655.1.1:4368124-4370636 -
GCA_000013585.1.1:2021702-2024213 -
GCA_001721205.1.1:4439446-4441957 +
GCA_000801165.1.1:2883974-2886486 -
GCA_000147855.3.1:1938803-1941315 +
GCA_002012005.1.1:3390138-3392650 +
GCA_002012225.1.1:223021-225533 +
GCA_000233895.1.1:2106565-2109077 -
GCA_001900635.1.1:2616283-2618795 -
GCA_002442535.1.1:1728873-1731399 +
GCA_000829985.1.1:2212163-2214675 -
GCA_002903105.1.1:4710421-4712933 +
GCA_002764015.1.1:4580550-4583062 +
GCA_002055635.1.1:4679140-4681652 +
GCA_000800845.2.1:2058300-2060812 -
GCA_003570765.1.1:2095510-2098022 -
GCA_002163935.1.1:1294750-1297262 -
GCA_002240095.1.1:1344285-1346804 -
GCA_002024865.1.1:2050035-2052547 -
GCA_002803905.1.1:1914095-1916607 +
GCA_000599665.1.1:2819624-2822136 -
GCA_002142695.1.1:3543179-3545691 +
GCA_002285755.1.1:1968067-1970579 -
GCA_002220215.1.1:3678869-3681381 -
GCA_002056065.1.1:252870-255382 +
GCA_001485455.1.1:2856118-2858630 -
GCA_002011945.1.1:2157466-2159978 +
GCA_003586045.1.1:2295071-2297583 -
GCA_003433275.1.1:2460452-2462964 -
GCA_002240135.1.1:2386325-2388837 -
GCA_001900965.1.1:1858997-1861509 -
GCA_001900815.1.1:3224552-3227064 -
GCA_003013205.1.1:2778093-2780605 -
GCA_002007705.1.1:2261516-2264028 -
GCA_003051985.2.1:1933424-1935936 +
GCA_003346835.1.1:607557-610070 +
GCA_003181035.1.1:1695516-1698028 +
GCA_000258025.1.1:2790466-2792978 +
GCA_002853965.1.1:3005504-3008016 -
GCA_002310735.1.1:1867230-1869742 +
GCA_002055605.1.1:2225274-2227786 +
GCA_001936315.1.1:3005326-3007838 -
GCA_000184185.1.1:2164539-2167051 -
GCA_003546975.1.1:531109-533621 -
GCA_003571685.1.1:4520293-4522805 -
GCA_001900335.1.1:3811365-3813877 -
GCA_002310675.1.1:1921778-1924290 +
GCA_002240075.1.1:2172921-2175433 -
GCA_001580175.1.1:2061033-2063545 -
GCA_900092615.1.1:967788-970299 +
GCA_003112165.1.1:1179305-1181817 +
GCA_003265245.1.1:2855088-2857613 -
GCA_900474495.1.1:1925963-1928475 +
GCA_000285655.3.1:2107335-2109847 -
GCA_002012305.1.1:1501217-1503729 +
GCA_000783735.2.1:2208066-2210577 +
GCA_002763515.3.1:1937703-1940215 -
GCA_000017745.1.1:2142644-2145156 -
GCA_002240115.1.1:2940040-2942552 +
GCA_000005845.2.1:2013061-2015573 -
GCA_001901215.1.1:1224906-1227418 +
GCA_002142675.1.1:3596389-3598911 -
GCA_000813165.1.1:4211438-4213950 +
GCA_002310615.1.1:2002211-2004723 +
GCA_002163695.1.1:4427073-4429585 -
GCA_003342715.1.1:3747313-3749825 +
GCA_002860085.1.1:3438903-3441415 +
GCA_003571825.1.1:4204180-4206692 +
GCA_002786655.1.1:3781191-3783703 -
GCA_003180995.1.1:459421-461943 -
GCA_002278115.2.1:2099666-2102178 +
GCA_001901085.1.1:3423628-3426140 +
GCA_900474625.1.1:1815325-1817837 +
GCA_002310695.1.1:2030159-2032671 +
GCA_002116715.1.1:2426886-2429398 +
GCA_001900675.1.1:1302851-1305363 -
GCA_002787935.1.1:5119526-5122038 +
GCA_002494365.2.1:1859040-1861552 -
GCA_001900395.1.1:1203864-1206376 +
GCA_002011985.1.1:4271035-4273547 -
GCA_003112245.1.1:2366315-2368826 -
GCA_001610755.1.1:2084124-2086636 -
GCA_000022245.1.1:2068632-2071146 -
GCA_002310595.1.1:2144603-2147115 +
GCA_002357915.1.1:2085129-2087641 -
GCA_002215115.1.1:2062120-2064632 -
GCA_002156825.1.1:2364703-2367215 -
GCA_001901445.1.1:3998844-4001356 -
GCA_002180095.1.1:2499922-2502434 +
GCA_001029125.1.1:1978760-1981272 -
GCA_001900985.1.1:3790835-3793347 +
GCA_002164635.3.1:18695-21216 +
GCA_000219515.3.1:2121175-2123687 -
GCA_900174635.1.1:1917875-1920387 +
GCA_003402955.1.1:3004679-3007191 -
GCA_002948655.1.1:1915891-1918403 -
GCA_002012185.1.1:3944895-3947407 -
GCA_003288295.1.1:2395561-2398072 -
GCA_000967155.1.1:2362813-2365325 -
GCA_002237285.1.1:1956958-1959470 +
GCA_003288275.1.1:2391567-2394078 -
GCA_002863845.1.1:1999046-2001559 +
GCA_003095635.1.1:2877690-2880202 +
GCA_003073955.1.1:2183411-2185923 +
GCA_002854065.1.1:2779207-2781719 -
GCA_001900905.1.1:1413690-1416202 +
GCA_900174625.1.1:1917867-1920379 +
GCA_002442995.1.1:2015141-2017659 -
GCA_002224625.1.1:4189313-4191838 -
GCA_000743255.1.1:3124858-3127370 +
GCA_001900735.1.1:2077687-2080199 +
GCA_001900435.1.1:2117051-2119563 +
GCA_000019645.1.1:1243796-1246308 +
GCA_003030245.1.1:2564650-2567162 +
GCA_002953435.1.1:660080-662592 -
GCA_002811555.2.1:1950679-1953191 +
GCA_002215155.1.1:2449674-2452186 -
GCA_003180975.1.1:3745201-3747713 -
GCA_000148365.1.1:2162739-2165251 -
GCA_000019385.1.1:1901545-1904057 +
GCA_002893905.2.1:4888015-4890527 -
GCA_003204155.1.1:120447-122959 -
GCA_003855135.1.1:2160078-2162596 +
GCA_002214205.1.1:2016689-2019201 +
GCA_002357895.1.1:1271710-1274222 +
GCA_003204955.1.1:1658614-1661126 +
GCA_001515725.1.1:2032792-2035304 -
GCA_900474445.1.1:1927995-1930520 +
GCA_001579965.1.1:1220324-1222836 +
GCA_002142635.1.1:1213976-1216501 -
GCA_002591135.1.1:1444174-1446696 -
GCA_001566615.1.1:2117110-2119622 -
GCA_001566655.1.1:1897863-1900375 -
GCA_000010385.1.1:2231029-2233541 -
GCA_003336405.1.1:355681-358203 -
GCA_003325975.1.1:3128717-3131229 -
GCA_001558295.2.1:750747-753273 +
GCA_001900835.1.1:4848438-4850960 -
GCA_002787645.1.1:2095143-2097655 +
GCA_001683435.1.1:382619-385131 -
GCA_001280385.1.1:2111660-2114172 +
GCA_001901025.1.1:779884-782396 -
GCA_003203755.1.1:1454258-1456769 +
GCA_001901045.1.1:4149740-4152252 +
GCA_001577325.1.1:2088121-2090633 -
GCA_900186905.1.1:1890666-1893178 +
GCA_001542675.2.1:1742586-1745098 +
GCA_001901065.1.1:1974662-1977174 -
GCA_001901105.1.1:1974201-1976713 -
GCA_001900945.1.1:2018676-2021188 +
GCA_001900945.1.1:2162987-2165499 -
GCA_001644725.1.1:38742-41254 -
GCA_002224465.1.1:742972-745497 +
GCA_001900615.1.1:2117130-2119642 +
GCA_001513655.1.1:2248786-2251298 -
GCA_001900515.1.1:3014892-3017404 +
GCA_001901365.1.1:1310116-1312628 -
GCA_001901165.1.1:2018619-2021131 +
GCA_001901125.1.1:499319-501831 -
GCA_001677515.1.1:2335313-2337825 -
GCA_001678925.1.1:2744924-2747436 -
GCA_001693635.1.1:4551940-4554452 +
GCA_001675145.1.1:1985192-1987704 -
GCA_000026285.2.1:1967592-1970104 -
GCA_000258145.1.1:2161115-2163627 -
GCA_001663475.1.1:3510593-3513105 -
GCA_001027225.1.1:1108065-1110577 +
GCA_002796585.1.1:1279007-1281519 -
GCA_001660565.1.1:2778003-2780515 -
GCA_001618325.1.1:705344-707856 -
GCA_003031225.1.1:3698655-3701167 +
GCA_002310715.1.1:2731192-2733704 -
GCA_001900355.1.1:4496214-4498726 +
GCA_001900295.1.1:3304154-3306666 -
GCA_001280325.1.1:2011515-2014027 +
GCA_001442495.1.1:1560961-1563473 -
GCA_002310555.1.1:1875563-1878075 +
GCA_001735705.1.1:2713692-2716204 -
GCA_001721225.1.1:747592-750104 -
GCA_001276585.2.1:1975924-1978436 -
GCA_002302335.1.1:2179617-2182129 -
GCA_001051135.1.1:1977939-1980451 -
GCA_003073875.1.1:106740-109252 +
GCA_000725265.1.1:1161861-1164373 -
GCA_001007915.1.1:140549-143061 -
GCA_001021635.2.1:3107946-3110458 -
GCA_001901185.1.1:781066-783578 -
GCA_000987875.1.1:2189652-2192164 -
GCA_001518855.1.1:2096142-2098667 -
GCA_002788295.1.1:1449829-1452341 -
GCA_001308125.1.1:2626080-2628592 +
GCA_001900415.1.1:4071026-4073538 -
GCA_001280405.1.1:2066428-2068940 +
GCA_001280345.1.1:2188641-2191153 +
GCA_002393465.1.1:1095724-1098236 +
GCA_002393365.1.1:1037472-1039984 -
GCA_002302315.1.1:2175298-2177810 -
GCA_001900885.1.1:3226652-3229164 +
GCA_002310635.1.1:2186540-2189052 +
GCA_002163955.1.1:4218290-4220802 -
GCA_002310575.1.1:2322377-2324889 +
GCA_002844685.1.1:2063953-2066465 -
GCA_002077195.1.1:2153343-2155855 -
GCA_002787315.1.1:4615950-4618462 +
GCA_002787215.1.1:3927566-3930088 -
GCA_001900795.1.1:2066797-2069309 +
GCA_001901425.1.1:4077318-4079830 -
GCA_002142715.1.1:1015193-1017705 -
GCA_003254065.1.1:2748182-2750694 -
GCA_002079225.1.1:1891596-1894108 +
GCA_002180055.1.1:3122596-3125108 -
GCA_002105735.1.1:2943543-2946055 -
GCA_000299455.1.1:2085184-2087696 +
GCA_002237325.1.1:2086403-2088915 -
GCA_002237305.1.1:1979875-1982387 -
GCA_002180215.1.1:2519075-2521587 +
GCA_002192295.1.1:4718974-4721486 -
GCA_002192275.1.1:4596870-4599382 +
GCA_000468515.1.1:2102921-2105433 -
GCA_003073835.1.1:2884528-2887040 -
GCA_002180135.1.1:1611903-1614415 +
GCA_003288415.1.1:1896211-1898723 +
GCA_001900695.1.1:4078600-4081112 +
GCA_002215095.1.1:2952137-2954649 +
GCA_003355175.1.1:1450-3962 -
GCA_003176855.1.1:2294617-2297129 -
GCA_000183345.1.1:1984154-1986666 -
GCA_003122105.1.1:1941032-1943543 +
GCA_003591595.1.1:1901542-1904054 +
GCA_900184875.1.1:1869782-1872294 +
GCA_003111785.1.1:219094-221606 +
GCA_001420955.1.1:4360759-4363271 +
GCA_003571785.1.1:2944208-2946730 -
GCA_003491165.1.1:2014873-2017385 +
GCA_003410275.1.1:2926440-2928952 +
GCA_002855415.1.1:2002553-2005065 +
GCA_003571765.1.1:1924740-1927252 +
GCA_001900925.1.1:1499194-1501706 -
GCA_003491265.1.1:3365449-3367960 -
GCA_002903125.1.1:4789470-4791982 +
GCA_001693315.1.1:837940-840452 +
GCA_001900555.1.1:2559753-2562265 -
GCA_002944935.1.1:1243973-1246485 -
GCA_002945135.2.1:1945920-1948432 +
GCA_002860105.1.1:1997352-1999864 +
GCA_002870165.1.1:2009841-2012353 +
GCA_003112185.1.1:2692251-2694763 -
GCA_002164645.2.1:2058802-2061323 +
GCA_003112205.1.1:2203347-2205859 -
GCA_003044015.1.1:2840751-2843263 -
GCA_002009315.1.1:3972611-3975123 -
GCA_002999075.1.1:109641-112153 +
GCA_002968715.1.1:3943677-3946189 +
GCA_003043915.1.1:2685615-2688127 -
GCA_000831565.1.1:2096402-2098914 -
GCA_000819645.1.1:2194418-2196930 -
GCA_001679985.1.1:882579-885091 -
GCA_001566635.1.1:1917078-1919590 -
GCA_000464955.2.1:2828891-2831403 -
GCA_001901005.1.1:1816842-1819354 -
GCA_001021615.1.1:909398-911910 -
GCA_000017765.1.1:2032801-2035313 -
GCA_001886935.1.1:1972870-1975382 +
GCA_001888075.1.1:3194486-3196998 +
GCA_002966755.1.1:2667723-2670235 -
GCA_000026265.1.1:2074704-2077216 -
GCA_000025745.1.1:2075403-2077915 -
GCA_003020885.1.1:2007306-2009818 -
GCA_000026245.1.1:2199100-2201612 -
GCA_000010485.1.1:1900357-1902869 -
GCA_000245515.1.1:2366281-2368793 -
GCA_000014845.1.1:2020384-2022897 -
GCA_000091005.1.1:2724803-2727315 -
GCA_001021595.1.1:1137341-1139853 -
GCA_001900715.1.1:2600490-2603002 -
GCA_002844165.1.1:504439-506951 +
GCA_002012045.1.1:864040-866552 -
GCA_002803805.2.1:4282398-4284910 +
GCA_001901465.1.1:3597172-3599684 +
GCA_001900655.1.1:2432767-2435279 -
GCA_002761835.1.1:1891527-1894039 +
GCA_001678965.1.1:2410470-2412982 -
GCA_001860505.1.1:2380884-2383412 +
GCA_001721125.1.1:2148834-2151346 +
GCA_001886895.1.1:2014812-2017324 +
GCA_001660585.1.1:394421-396933 -
GCA_001677475.1.1:2558615-2561127 -
GCA_001900475.1.1:1904466-1906988 -
GCA_001750845.1.1:1982228-1984740 +
GCA_001900535.1.1:2474521-2477033 +
GCA_001900455.1.1:28162-30674 +
GCA_001900575.1.1:1955643-1958155 +

>513
GCA_001900315.1.1:2295285-2298461 +
GCA_001890365.1.1:2756398-2759573 -
GCA_001886535.1.1:2122425-2125600 -
GCA_001900375.1.1:4324982-4328158 +
GCA_000006925.2.1:2017328-2020404 -
GCA_000007405.1.1:1993981-1997057 -
GCA_002879975.1.1:2903721-2906896 -
GCA_000010745.1.1:2256628-2259803 -
GCA_000013265.1.1:2043456-2046631 -
GCA_002846135.1.1:2071627-2074802 -
GCA_003112145.1.1:4449257-4452433 +
GCA_002150905.1.1:4868441-4871616 -
GCA_000968515.1.1:2093742-2096917 -
GCA_001021855.1.1:2000848-2003924 -
GCA_000814145.2.1:2104063-2107238 -
GCA_002180275.1.1:2258172-2261348 +
GCA_000784925.1.1:2218405-2221580 -
GCA_000148605.1.1:1596661-1599837 +
GCA_002925525.1.1:429891-433066 -
GCA_000012025.1.1:1073886-1077058 +
GCA_000801185.2.1:2833186-2836361 -
GCA_000212715.2.1:2324698-2327873 -
GCA_001420935.1.1:2859128-2862302 -
GCA_000026345.1.1:1186202-1189378 +
GCA_000026545.1.1:2113802-2116977 -
GCA_002012125.1.1:3382163-3385338 -
GCA_002012145.1.1:2210921-2214097 +
GCA_002058765.1.1:2088036-2091212 +
GCA_000092525.1.1:2098305-2101480 -
GCA_000027125.1.1:2189652-2192827 -
GCA_000520035.1.1:2434860-2438035 -
GCA_002196475.1.1:4468721-4471896 -
GCA_001900775.1.1:478777-481952 -
GCA_000743955.1.1:2036691-2039767 -
GCA_002951855.1.1:4620534-4623709 -
GCA_001578125.1.1:2914647-2917724 +
GCA_000332755.1.1:2768542-2771717 -
GCA_002211725.1.1:3084391-3087566 -
GCA_003855115.1.1:3774372-3777548 +
GCA_001901145.1.1:1229504-1232680 +
GCA_002863685.1.1:2814315-2817401 -
GCA_003443795.1.1:1891297-1894472 +
GCA_001900595.1.1:4814456-4817631 -
GCA_001901315.1.1:1444407-1447583 +
GCA_001677495.1.1:2449930-2453105 -
GCA_002057355.1.1:2125203-2128379 +
GCA_000023665.1.1:1816802-1819978 +
GCA_002863885.1.1:2042502-2045677 +
GCA_000493755.1.1:2115047-2118222 -
GCA_002855325.1.1:2000167-2003343 +
GCA_002863665.1.1:2090233-2093412 +
GCA_000007445.1.1:2169127-2172302 -
GCA_002968735.1.1:3015416-3018591 -
GCA_000210475.1.1:2193950-2197125 -
GCA_000008865.2.1:2642042-2645217 -
GCA_001900495.1.1:716135-719311 +
GCA_003030025.1.1:1208843-1212018 -
GCA_002953455.1.1:1982234-1985410 +
GCA_000013305.1.1:1922285-1925460 -
GCA_001721525.1.1:2152988-2156163 -
GCA_003112225.1.1:2747893-2751068 -
GCA_002934895.1.1:136150-139326 +
GCA_000257275.1.1:1181877-1185053 +
GCA_003231115.1.1:1788408-1791584 +
GCA_002899475.1.1:1925674-1928850 +
GCA_000284495.1.1:1981388-1984563 -
GCA_000010765.1.1:2509348-2512523 -
GCA_002763995.1.1:1624232-1627407 +
GCA_002787545.1.1:2637155-2640331 +
GCA_000988385.1.1:2009070-2012245 -
GCA_000743995.1.1:2056696-2059772 -
GCA_000953035.1.1:1975034-1978110 -
GCA_002788115.1.1:449930-453105 -
GCA_000227625.1.1:2233294-2236469 -
GCA_002853715.1.1:2068382-2071558 +
GCA_001969285.3.1:1866617-1869793 +
GCA_002853805.1.1:2029246-2032422 +
GCA_002310655.1.1:2144166-2147342 +
GCA_002853655.1.1:3054036-3057211 -
GCA_003033905.1.1:1873448-1876624 +
GCA_002196495.1.1:2134131-2137307 +
GCA_003344465.1.1:2034757-2037933 +
GCA_002812545.1.1:721418-724593 -
GCA_001682305.2.1:2231537-2234713 +
GCA_003443815.1.1:1918456-1921632 +
GCA_003352425.1.1:2042870-2046046 +
GCA_002996665.1.1:3990610-3993786 +
GCA_002156845.1.1:2369351-2372526 -
GCA_002057245.1.1:2291613-2294789 +
GCA_002214745.2.1:2009914-2013090 +
GCA_002716885.1.1:2203645-2206820 -
GCA_002357875.1.1:1262615-1265791 +
GCA_002224605.1.1:1101296-1104471 -
GCA_002056145.1.1:164816-167991 -
GCA_000971615.1.1:462252-465428 +
GCA_002796445.1.1:1299085-1302261 +
GCA_002952695.1.1:1983324-1986500 +
GCA_001901405.1.1:4750722-4753897 -
GCA_002163655.1.1:4372422-4375597 -
GCA_000013585.1.1:2025999-2029075 -
GCA_001721205.1.1:4434486-4437661 +
GCA_000801165.1.1:2888272-2891447 -
GCA_000147855.3.1:1933842-1937018 +
GCA_002012005.1.1:3385177-3388353 +
GCA_002012225.1.1:218060-221236 +
GCA_000233895.1.1:2110863-2114038 -
GCA_001900635.1.1:2620581-2623756 -
GCA_002442535.1.1:1723912-1727088 +
GCA_000829985.1.1:2216461-2219636 -
GCA_002903105.1.1:4705460-4708636 +
GCA_002764015.1.1:4575590-4578765 +
GCA_002055635.1.1:4674179-4677355 +
GCA_000800845.2.1:2062598-2065772 -
GCA_003570765.1.1:2099808-2102983 -
GCA_002163935.1.1:1299048-1302223 -
GCA_002240095.1.1:1348590-1351666 -
GCA_002024865.1.1:2054333-2057508 -
GCA_002803905.1.1:1909134-1912310 +
GCA_000599665.1.1:2823922-2827097 -
GCA_002142695.1.1:3538218-3541394 +
GCA_002285755.1.1:1972365-1975540 -
GCA_002220215.1.1:3683167-3686342 -
GCA_002056065.1.1:247909-251085 +
GCA_001485455.1.1:2860416-2863591 -
GCA_002011945.1.1:2152505-2155681 +
GCA_003586045.1.1:2299369-2302544 -
GCA_003433275.1.1:2464750-2467925 -
GCA_002240135.1.1:2390623-2393699 -
GCA_001900965.1.1:1863295-1866470 -
GCA_001900815.1.1:3228850-3232025 -
GCA_003013205.1.1:2782391-2785566 -
GCA_002007705.1.1:2265814-2268989 -
GCA_003051985.2.1:1928463-1931639 +
GCA_003346835.1.1:602596-605772 +
GCA_003181035.1.1:1690555-1693731 +
GCA_000258025.1.1:2785505-2788681 +
GCA_002853965.1.1:3009802-3012977 -
GCA_002310735.1.1:1862230-1865445 +
GCA_002055605.1.1:2220313-2223489 +
GCA_001936315.1.1:3009624-3012799 -
GCA_000184185.1.1:2168837-2172012 -
GCA_003546975.1.1:535407-538582 -
GCA_003571685.1.1:4524591-4527766 -
GCA_001900335.1.1:3815663-3818838 -
GCA_002310675.1.1:1916817-1919993 +
GCA_002240075.1.1:2177219-2180295 -
GCA_001580175.1.1:2065331-2068407 -
GCA_900092615.1.1:962827-966003 +
GCA_003112165.1.1:1174344-1177520 +
GCA_003265245.1.1:2859399-2862574 -
GCA_900474495.1.1:1921002-1924178 +
GCA_000285655.3.1:2111633-2114808 -
GCA_002012305.1.1:1496256-1499432 +
GCA_000783735.2.1:2203105-2206281 +
GCA_002763515.3.1:1942001-1945176 -
GCA_000017745.1.1:2146942-2150117 -
GCA_002240115.1.1:2935178-2938255 +
GCA_000005845.2.1:2017359-2020534 -
GCA_001901215.1.1:1219945-1223121 +
GCA_002142675.1.1:3600687-3603862 -
GCA_000813165.1.1:4206477-4209653 +
GCA_002310615.1.1:1997250-2000426 +
GCA_002163695.1.1:4431371-4434546 -
GCA_003342715.1.1:3742352-3745528 +
GCA_002860085.1.1:3433942-3437118 +
GCA_003571825.1.1:4199219-4202395 +
GCA_002786655.1.1:3785489-3788664 -
GCA_003180995.1.1:463719-466894 -
GCA_002278115.2.1:2094699-2097881 +
GCA_001901085.1.1:3418667-3421843 +
GCA_900474625.1.1:1810364-1813540 +
GCA_002310695.1.1:2025198-2028374 +
GCA_002116715.1.1:2421925-2425101 +
GCA_001900675.1.1:1307149-1310324 -
GCA_002787935.1.1:5114566-5117742 +
GCA_002494365.2.1:1863338-1866513 -
GCA_001900395.1.1:1198903-1202079 +
GCA_002011985.1.1:4275333-4278515 -
GCA_003112245.1.1:2370612-2373787 -
GCA_001610755.1.1:2088422-2091597 -
GCA_000022245.1.1:2072932-2076008 -
GCA_002310595.1.1:2139642-2142818 +
GCA_002357915.1.1:2089427-2092602 -
GCA_002215115.1.1:2066418-2069593 -
GCA_002156825.1.1:2369001-2372176 -
GCA_001901445.1.1:4003142-4006317 -
GCA_002180095.1.1:2494961-2498137 +
GCA_001029125.1.1:1983058-1986233 -
GCA_001900985.1.1:3785874-3789050 +
GCA_002164635.3.1:13743-16919 +
GCA_000219515.3.1:2125473-2128648 -
GCA_900174635.1.1:1912914-1916090 +
GCA_003402955.1.1:3008977-3012152 -
GCA_002948655.1.1:1920189-1923364 -
GCA_002012185.1.1:3949193-3952407 -
GCA_003288295.1.1:2399858-2403033 -
GCA_000967155.1.1:2367111-2370286 -
GCA_002237285.1.1:1951997-1955173 +
GCA_003288275.1.1:2395864-2399039 -
GCA_002863845.1.1:1994085-1997261 +
GCA_003095635.1.1:2872728-2875904 +
GCA_003073955.1.1:2178450-2181626 +
GCA_002854065.1.1:2783505-2786680 -
GCA_001900905.1.1:1408729-1411905 +
GCA_900174625.1.1:1912906-1916082 +
GCA_002442995.1.1:2019445-2022521 -
GCA_002224625.1.1:4193624-4196799 -
GCA_000743255.1.1:3119897-3123073 +
GCA_001900735.1.1:2072726-2075902 +
GCA_001900435.1.1:2112090-2115266 +
GCA_000019645.1.1:1238835-1242011 +
GCA_003030245.1.1:2559689-2562865 +
GCA_002953435.1.1:664378-667553 -
GCA_002811555.2.1:1945718-1948894 +
GCA_002215155.1.1:2453972-2457147 -
GCA_003180975.1.1:3749499-3752713 -
GCA_000148365.1.1:2167037-2170212 -
GCA_000019385.1.1:1896584-1899760 +
GCA_002893905.2.1:4892313-4895488 -
GCA_003204155.1.1:124745-127920 -
GCA_003855135.1.1:2155216-2158293 +
GCA_002214205.1.1:2011728-2014904 +
GCA_002357895.1.1:1266749-1269925 +
GCA_003204955.1.1:1653653-1656829 +
GCA_001515725.1.1:2037090-2040265 -
GCA_900474445.1.1:1923034-1926210 +
GCA_001579965.1.1:1215462-1218539 +
GCA_002142635.1.1:1218287-1221462 -
GCA_002591135.1.1:1448472-1451647 -
GCA_001566615.1.1:2121408-2124583 -
GCA_001566655.1.1:1902161-1905336 -
GCA_000010385.1.1:2235327-2238502 -
GCA_003336405.1.1:360306-363481 -
GCA_003325975.1.1:3133015-3136190 -
GCA_001558295.2.1:745786-748962 +
GCA_001900835.1.1:4852736-4855911 -
GCA_002787645.1.1:2090182-2093358 +
GCA_001683435.1.1:386917-390092 -
GCA_001280385.1.1:2106699-2109875 +
GCA_001901025.1.1:784182-787357 -
GCA_003203755.1.1:1449297-1452473 +
GCA_001901045.1.1:4144779-4147955 +
GCA_001577325.1.1:2092419-2095594 -
GCA_900186905.1.1:1885708-1888881 +
GCA_001542675.2.1:1737626-1740801 +
GCA_001901065.1.1:1978960-1982135 -
GCA_001901105.1.1:1978499-1981674 -
GCA_001900945.1.1:2013715-2016891 +
GCA_001900945.1.1:2167285-2170460 -
GCA_001644725.1.1:43040-46215 -
GCA_002224465.1.1:738012-741187 +
GCA_001900615.1.1:2112169-2115345 +
GCA_001513655.1.1:2253084-2256259 -
GCA_001900515.1.1:3009931-3013107 +
GCA_001901365.1.1:1314414-1317589 -
GCA_001901165.1.1:2013658-2016834 +
GCA_001901125.1.1:503617-506792 -
GCA_001677515.1.1:2339611-2342786 -
GCA_001678925.1.1:2749222-2752397 -
GCA_001693635.1.1:4546979-4550155 +
GCA_001675145.1.1:1989490-1992665 -
GCA_000026285.2.1:1971890-1975065 -
GCA_000258145.1.1:2165413-2168588 -
GCA_001663475.1.1:3514891-3518066 -
GCA_001027225.1.1:1101857-1105033 +
GCA_002796585.1.1:1283305-1286480 -
GCA_001660565.1.1:2782301-2785476 -
GCA_001618325.1.1:709642-712817 -
GCA_003031225.1.1:3693694-3696870 +
GCA_002310715.1.1:2735490-2738665 -
GCA_001900355.1.1:4491253-4494429 +
GCA_001900295.1.1:3308452-3311627 -
GCA_001280325.1.1:2006554-2009730 +
GCA_001442495.1.1:1565259-1568434 -
GCA_002310555.1.1:1870602-1873778 +
GCA_001735705.1.1:2717992-2721167 -
GCA_001721225.1.1:751890-755065 -
GCA_001276585.2.1:1980222-1983397 -
GCA_002302335.1.1:2183915-2187090 -
GCA_001051135.1.1:1982237-1985412 -
GCA_003073875.1.1:101779-104955 +
GCA_000725265.1.1:1166159-1169334 -
GCA_001007915.1.1:144847-148022 -
GCA_001021635.2.1:3112244-3115419 -
GCA_001901185.1.1:785364-788539 -
GCA_000987875.1.1:2193950-2197125 -
GCA_001518855.1.1:2100453-2103628 -
GCA_002788295.1.1:1454127-1457302 -
GCA_001308125.1.1:2621119-2624295 +
GCA_001900415.1.1:4075324-4078499 -
GCA_001280405.1.1:2061467-2064643 +
GCA_001280345.1.1:2183680-2186856 +
GCA_002393465.1.1:1090763-1093939 +
GCA_002393365.1.1:1041770-1044945 -
GCA_002302315.1.1:2179596-2182771 -
GCA_001900885.1.1:3221691-3224867 +
GCA_002310635.1.1:2181579-2184755 +
GCA_002163955.1.1:4222588-4225763 -
GCA_002310575.1.1:2317416-2320592 +
GCA_002844685.1.1:2068251-2071426 -
GCA_002077195.1.1:2157641-2160816 -
GCA_002787315.1.1:4610989-4614165 +
GCA_002787215.1.1:3931864-3935039 -
GCA_001900795.1.1:2061836-2065012 +
GCA_001901425.1.1:4081616-4084791 -
GCA_002142715.1.1:1019491-1022666 -
GCA_003254065.1.1:2752466-2755641 -
GCA_002079225.1.1:1886638-1889811 +
GCA_002180055.1.1:3126880-3130055 -
GCA_002105735.1.1:2947841-2951016 -
GCA_000299455.1.1:2080223-2083399 +
GCA_002237325.1.1:2090701-2093876 -
GCA_002237305.1.1:1984173-1987348 -
GCA_002180215.1.1:2514114-2517290 +
GCA_002192295.1.1:4723272-4726447 -
GCA_002192275.1.1:4591909-4595085 +
GCA_000468515.1.1:2107219-2110394 -
GCA_003073835.1.1:2888812-2891987 -
GCA_002180135.1.1:1606942-1610118 +
GCA_003288415.1.1:1891250-1894426 +
GCA_001900695.1.1:4073639-4076815 +
GCA_002215095.1.1:2947176-2950352 +
GCA_003355175.1.1:5748-8923 -
GCA_003176855.1.1:2298915-2302090 -
GCA_000183345.1.1:1988452-1991627 -
GCA_003122105.1.1:1936071-1939247 +
GCA_003591595.1.1:1896581-1899757 +
GCA_900184875.1.1:1864821-1867997 +
GCA_003111785.1.1:214133-217309 +
GCA_001420955.1.1:4355798-4358974 +
GCA_003571785.1.1:2948506-2951681 -
GCA_003491165.1.1:2009912-2013088 +
GCA_003410275.1.1:2921479-2924655 +
GCA_002855415.1.1:1997586-2000768 +
GCA_003571765.1.1:1919779-1922955 +
GCA_001900925.1.1:1503492-1506667 -
GCA_003491265.1.1:3369746-3372920 -
GCA_002903125.1.1:4784523-4787699 +
GCA_001693315.1.1:832979-836155 +
GCA_001900555.1.1:2564051-2567226 -
GCA_002944935.1.1:1248271-1251446 -
GCA_002945135.2.1:1940973-1944149 +
GCA_002860105.1.1:1992391-1995567 +
GCA_002870165.1.1:2004894-2008070 +
GCA_003112185.1.1:2696549-2699724 -
GCA_002164645.2.1:2053850-2057026 +
GCA_003112205.1.1:2207645-2210820 -
GCA_003044015.1.1:2845049-2848224 -
GCA_002009315.1.1:3976909-3980084 -
GCA_002999075.1.1:104680-107856 +
GCA_002968715.1.1:3938716-3941892 +
GCA_003043915.1.1:2689913-2693087 -
GCA_000831565.1.1:2100700-2103875 -
GCA_000819645.1.1:2198716-2201890 -
GCA_001679985.1.1:886877-890052 -
GCA_001566635.1.1:1921376-1924551 -
GCA_000464955.2.1:2833189-2836364 -
GCA_001901005.1.1:1821140-1824315 -
GCA_001021615.1.1:913696-916871 -
GCA_000017765.1.1:2037099-2040274 -
GCA_001886935.1.1:1967909-1971085 +
GCA_001888075.1.1:3189525-3192701 +
GCA_002966755.1.1:2672056-2675196 -
GCA_000026265.1.1:2079002-2082177 -
GCA_000025745.1.1:2079701-2082876 -
GCA_003020885.1.1:2011604-2014779 -
GCA_000026245.1.1:2203398-2206573 -
GCA_000010485.1.1:1904655-1907830 -
GCA_000245515.1.1:2370579-2373754 -
GCA_000014845.1.1:2024683-2027858 -
GCA_000091005.1.1:2729101-2732276 -
GCA_001021595.1.1:1141639-1144814 -
GCA_001900715.1.1:2604788-2607963 -
GCA_002844165.1.1:499478-502654 +
GCA_002012045.1.1:868338-871513 -
GCA_002803805.2.1:4277437-4280613 +
GCA_001901465.1.1:3592211-3595387 +
GCA_001900655.1.1:2437065-2440240 -
GCA_002761835.1.1:1886569-1889742 +
GCA_001678965.1.1:2414768-2417943 -
GCA_001860505.1.1:2375932-2379108 +
GCA_001721125.1.1:2143873-2147049 +
GCA_001886895.1.1:2009851-2013027 +
GCA_001660585.1.1:398719-401894 -
GCA_001677475.1.1:2562913-2566088 -
GCA_001900475.1.1:1908764-1911939 -
GCA_001750845.1.1:1977267-1980443 +
GCA_001900535.1.1:2469560-2472736 +
GCA_001900455.1.1:23201-26377 +
GCA_001900575.1.1:1950682-1953858 +

>512
GCA_001900315.1.1:2292966-2294477 +
GCA_001890365.1.1:2760382-2761892 -
GCA_001886535.1.1:2126409-2127919 -
GCA_001900375.1.1:4322663-4324174 +
GCA_000006925.2.1:2021213-2022723 -
GCA_000007405.1.1:1997866-1999404 -
GCA_002879975.1.1:2907705-2909215 -
GCA_000010745.1.1:2260612-2262122 -
GCA_000013265.1.1:2047440-2048950 -
GCA_002846135.1.1:2075611-2077120 -
GCA_003112145.1.1:4446938-4448449 +
GCA_002150905.1.1:4872425-4873935 -
GCA_000968515.1.1:2097726-2099236 -
GCA_001021855.1.1:2004733-2006271 -
GCA_000814145.2.1:2108047-2109557 -
GCA_002180275.1.1:2255853-2257364 +
GCA_000784925.1.1:2222389-2223899 -
GCA_000148605.1.1:1594342-1595853 +
GCA_002925525.1.1:433875-435385 -
GCA_000012025.1.1:1071568-1073078 +
GCA_000801185.2.1:2837170-2838680 -
GCA_000212715.2.1:2328682-2330192 -
GCA_001420935.1.1:2863111-2864621 -
GCA_000026345.1.1:1183883-1185394 +
GCA_000026545.1.1:2117786-2119296 -
GCA_002012125.1.1:3386147-3387657 -
GCA_002012145.1.1:2208602-2210113 +
GCA_002058765.1.1:2085717-2087228 +
GCA_000092525.1.1:2102289-2103799 -
GCA_000027125.1.1:2193636-2195146 -
GCA_000520035.1.1:2438844-2440354 -
GCA_002196475.1.1:4472705-4474215 -
GCA_001900775.1.1:482761-484271 -
GCA_000743955.1.1:2040576-2042086 -
GCA_002951855.1.1:4624518-4626028 -
GCA_001578125.1.1:2912328-2913839 +
GCA_000332755.1.1:2772526-2774036 -
GCA_002211725.1.1:3088375-3089885 -
GCA_003855115.1.1:3772053-3773564 +
GCA_001901145.1.1:1227185-1228696 +
GCA_002863685.1.1:2818210-2819720 -
GCA_003443795.1.1:1888978-1890489 +
GCA_001900595.1.1:4818440-4819950 -
GCA_001901315.1.1:1442088-1443599 +
GCA_001677495.1.1:2453914-2455424 -
GCA_002057355.1.1:2122884-2124395 +
GCA_000023665.1.1:1814483-1815994 +
GCA_002863885.1.1:2040183-2041694 +
GCA_000493755.1.1:2119031-2120541 -
GCA_002855325.1.1:1997848-1999359 +
GCA_002863665.1.1:2087914-2089425 +
GCA_000007445.1.1:2173111-2174621 -
GCA_002968735.1.1:3019400-3020910 -
GCA_000210475.1.1:2197934-2199444 -
GCA_000008865.2.1:2646026-2647536 -
GCA_001900495.1.1:713816-715327 +
GCA_003030025.1.1:1212827-1214337 -
GCA_002953455.1.1:1979915-1981426 +
GCA_000013305.1.1:1926269-1927779 -
GCA_001721525.1.1:2156972-2158482 -
GCA_003112225.1.1:2751877-2753387 -
GCA_002934895.1.1:133831-135342 +
GCA_000257275.1.1:1179558-1181069 +
GCA_003231115.1.1:1786089-1787600 +
GCA_002899475.1.1:1923355-1924866 +
GCA_000284495.1.1:1985372-1986882 -
GCA_000010765.1.1:2513332-2514842 -
GCA_002763995.1.1:1621913-1623424 +
GCA_002787545.1.1:2634836-2636347 +
GCA_000988385.1.1:2013054-2014564 -
GCA_000743995.1.1:2060581-2062091 -
GCA_000953035.1.1:1978919-1980457 -
GCA_002788115.1.1:453914-455424 -
GCA_000227625.1.1:2237278-2238788 -
GCA_002853715.1.1:2066063-2067574 +
GCA_001969285.3.1:1864298-1865809 +
GCA_002853805.1.1:2026927-2028438 +
GCA_002310655.1.1:2141847-2143358 +
GCA_002853655.1.1:3058020-3059530 -
GCA_003033905.1.1:1871129-1872640 +
GCA_002196495.1.1:2131812-2133323 +
GCA_003344465.1.1:2032438-2033949 +
GCA_002812545.1.1:725402-726912 -
GCA_001682305.2.1:2229218-2230729 +
GCA_003443815.1.1:1916137-1917648 +
GCA_003352425.1.1:2040551-2042062 +
GCA_002996665.1.1:3988291-3989802 +
GCA_002156845.1.1:2373335-2374845 -
GCA_002057245.1.1:2289294-2290805 +
GCA_002214745.2.1:2007595-2009106 +
GCA_002716885.1.1:2207629-2209139 -
GCA_002357875.1.1:1260296-1261807 +
GCA_002224605.1.1:1105280-1106790 -
GCA_002056145.1.1:168800-170310 -
GCA_000971615.1.1:459933-461444 +
GCA_002796445.1.1:1296766-1298277 +
GCA_002952695.1.1:1981005-1982516 +
GCA_001901405.1.1:4754706-4756216 -
GCA_002163655.1.1:4376406-4377916 -
GCA_000013585.1.1:2029884-2031394 -
GCA_001721205.1.1:4432167-4433678 +
GCA_000801165.1.1:2892256-2893766 -
GCA_000147855.3.1:1931523-1933034 +
GCA_002012005.1.1:3382858-3384369 +
GCA_002012225.1.1:215741-217252 +
GCA_000233895.1.1:2114847-2116357 -
GCA_001900635.1.1:2624565-2626075 -
GCA_002442535.1.1:1721593-1723104 +
GCA_000829985.1.1:2220445-2221955 -
GCA_002903105.1.1:4703141-4704652 +
GCA_002764015.1.1:4573271-4574782 +
GCA_002055635.1.1:4671860-4673371 +
GCA_000800845.2.1:2066581-2068091 -
GCA_003570765.1.1:2103792-2105302 -
GCA_002163935.1.1:1303032-1304542 -
GCA_002240095.1.1:1352475-1353985 -
GCA_002024865.1.1:2058317-2059827 -
GCA_002803905.1.1:1906815-1908326 +
GCA_000599665.1.1:2827906-2829416 -
GCA_002142695.1.1:3535899-3537410 +
GCA_002285755.1.1:1976349-1977859 -
GCA_002220215.1.1:3687151-3688661 -
GCA_002056065.1.1:245590-247101 +
GCA_001485455.1.1:2864400-2865910 -
GCA_002011945.1.1:2150186-2151697 +
GCA_003586045.1.1:2305137-2306593 -
GCA_003433275.1.1:2468734-2470244 -
GCA_002240135.1.1:2394508-2396018 -
GCA_001900965.1.1:1867279-1868789 -
GCA_001900815.1.1:3232834-3234344 -
GCA_003013205.1.1:2786375-2787885 -
GCA_002007705.1.1:2269798-2271308 -
GCA_003051985.2.1:1926144-1927655 +
GCA_003346835.1.1:600277-601788 +
GCA_003181035.1.1:1688236-1689747 +
GCA_000258025.1.1:2783186-2784697 +
GCA_002853965.1.1:3013786-3015296 -
GCA_002310735.1.1:1859911-1861422 +
GCA_002055605.1.1:2217994-2219505 +
GCA_001936315.1.1:3013608-3015118 -
GCA_000184185.1.1:2172821-2174331 -
GCA_003546975.1.1:539391-540901 -
GCA_003571685.1.1:4528575-4530085 -
GCA_001900335.1.1:3819647-3821157 -
GCA_002310675.1.1:1914498-1916009 +
GCA_002240075.1.1:2181104-2182614 -
GCA_001580175.1.1:2069216-2070726 -
GCA_900092615.1.1:960509-962019 +
GCA_003112165.1.1:1172025-1173536 +
GCA_003265245.1.1:2863383-2864893 -
GCA_900474495.1.1:1918683-1920194 +
GCA_000285655.3.1:2115617-2117127 -
GCA_002012305.1.1:1493937-1495448 +
GCA_000783735.2.1:2200786-2202297 +
GCA_002763515.3.1:1945985-1947495 -
GCA_000017745.1.1:2150926-2152436 -
GCA_002240115.1.1:2932859-2934370 +
GCA_000005845.2.1:2021343-2022853 -
GCA_001901215.1.1:1217626-1219137 +
GCA_002142675.1.1:3604671-3606181 -
GCA_000813165.1.1:4204158-4205669 +
GCA_002310615.1.1:1994931-1996442 +
GCA_002163695.1.1:4435355-4436865 -
GCA_003342715.1.1:3740033-3741544 +
GCA_002860085.1.1:3431623-3433134 +
GCA_003571825.1.1:4196900-4198411 +
GCA_002786655.1.1:3789473-3790983 -
GCA_003180995.1.1:467703-469213 -
GCA_002278115.2.1:2092386-2093897 +
GCA_001901085.1.1:3416348-3417859 +
GCA_900474625.1.1:1808045-1809556 +
GCA_002310695.1.1:2022879-2024390 +
GCA_002116715.1.1:2419606-2421117 +
GCA_001900675.1.1:1311133-1312643 -
GCA_002787935.1.1:5112247-5113758 +
GCA_002494365.2.1:1867322-1868832 -
GCA_001900395.1.1:1196584-1198095 +
GCA_002011985.1.1:4279317-4280827 -
GCA_003112245.1.1:2374596-2376106 -
GCA_001610755.1.1:2092406-2093916 -
GCA_000022245.1.1:2076817-2078328 -
GCA_002310595.1.1:2137323-2138834 +
GCA_002357915.1.1:2093411-2094921 -
GCA_002215115.1.1:2070402-2071912 -
GCA_002156825.1.1:2372985-2374495 -
GCA_001901445.1.1:4007126-4008636 -
GCA_002180095.1.1:2492642-2494153 +
GCA_001029125.1.1:1987042-1988552 -
GCA_001900985.1.1:3783555-3785066 +
GCA_002164635.3.1:11424-12935 +
GCA_000219515.3.1:2129457-2130967 -
GCA_900174635.1.1:1910595-1912106 +
GCA_003402955.1.1:3012961-3014471 -
GCA_002948655.1.1:1924173-1925683 -
GCA_002012185.1.1:3953216-3954726 -
GCA_000020185.1.1:976026-977536 -
GCA_003288295.1.1:2403842-2405352 -
GCA_000967155.1.1:2371095-2372605 -
GCA_002237285.1.1:1949678-1951189 +
GCA_003288275.1.1:2399848-2401358 -
GCA_002863845.1.1:1991766-1993277 +
GCA_003095635.1.1:2870409-2871920 +
GCA_003073955.1.1:2176131-2177642 +
GCA_002854065.1.1:2787489-2788999 -
GCA_001900905.1.1:1406410-1407921 +
GCA_900174625.1.1:1910587-1912098 +
GCA_002442995.1.1:2023330-2024840 -
GCA_002224625.1.1:4197608-4199118 -
GCA_000743255.1.1:3117578-3119089 +
GCA_001900735.1.1:2070407-2071918 +
GCA_001900435.1.1:2109771-2111282 +
GCA_000019645.1.1:1236516-1238027 +
GCA_003030245.1.1:2557370-2558881 +
GCA_002953435.1.1:668362-669872 -
GCA_002811555.2.1:1943399-1944910 +
GCA_002215155.1.1:2457956-2459465 -
GCA_003180975.1.1:3753522-3755032 -
GCA_000148365.1.1:2171021-2172531 -
GCA_000019385.1.1:1894265-1895776 +
GCA_002893905.2.1:4896297-4897807 -
GCA_003204155.1.1:128729-130239 -
GCA_003855135.1.1:2152897-2154408 +
GCA_002214205.1.1:2009409-2010920 +
GCA_002357895.1.1:1264430-1265941 +
GCA_003204955.1.1:1651334-1652845 +
GCA_001515725.1.1:2041074-2042584 -
GCA_900474445.1.1:1920715-1922226 +
GCA_001579965.1.1:1213143-1214654 +
GCA_002142635.1.1:1222271-1223780 -
GCA_002591135.1.1:1452456-1453966 -
GCA_001566615.1.1:2125392-2126902 -
GCA_001566655.1.1:1906145-1907654 -
GCA_000010385.1.1:2239311-2240821 -
GCA_003336405.1.1:364290-365800 -
GCA_003325975.1.1:3136999-3138509 -
GCA_001558295.2.1:743467-744978 +
GCA_001900835.1.1:4856720-4858230 -
GCA_002787645.1.1:2087863-2089374 +
GCA_001683435.1.1:390901-392411 -
GCA_001280385.1.1:2104380-2105891 +
GCA_001901025.1.1:788166-789676 -
GCA_003203755.1.1:1446978-1448489 +
GCA_001901045.1.1:4142460-4143971 +
GCA_001577325.1.1:2096403-2097913 -
GCA_900186905.1.1:1883389-1884900 +
GCA_001542675.2.1:1735308-1736818 +
GCA_001901065.1.1:1982944-1984454 -
GCA_001901105.1.1:1982483-1983993 -
GCA_001900945.1.1:2011396-2012907 +
GCA_001900945.1.1:2171269-2172779 -
GCA_001644725.1.1:47024-48534 -
GCA_002224465.1.1:735693-737204 +
GCA_001900615.1.1:2109850-2111361 +
GCA_001513655.1.1:2257068-2258578 -
GCA_001900515.1.1:3007612-3009123 +
GCA_001901365.1.1:1318398-1319908 -
GCA_001901165.1.1:2011339-2012850 +
GCA_001901125.1.1:507601-509111 -
GCA_001677515.1.1:2343595-2345105 -
GCA_001678925.1.1:2753206-2754716 -
GCA_001693635.1.1:4544660-4546171 +
GCA_001675145.1.1:1993474-1994984 -
GCA_000026285.2.1:1975874-1977384 -
GCA_000258145.1.1:2169397-2170907 -
GCA_001663475.1.1:3518875-3520385 -
GCA_001027225.1.1:1099539-1101049 +
GCA_002796585.1.1:1287289-1288799 -
GCA_001660565.1.1:2786285-2787795 -
GCA_001618325.1.1:713626-715136 -
GCA_003031225.1.1:3691375-3692886 +
GCA_002310715.1.1:2739474-2740984 -
GCA_001900355.1.1:4488934-4490445 +
GCA_001900295.1.1:3312436-3313946 -
GCA_001280325.1.1:2004235-2005746 +
GCA_001442495.1.1:1569243-1570753 -
GCA_002310555.1.1:1868283-1869794 +
GCA_001735705.1.1:2721976-2723486 -
GCA_001721225.1.1:755874-757384 -
GCA_001276585.2.1:1984206-1985716 -
GCA_002302335.1.1:2187899-2189409 -
GCA_001051135.1.1:1986221-1987731 -
GCA_003073875.1.1:99460-100971 +
GCA_000725265.1.1:1170143-1171653 -
GCA_001007915.1.1:148831-150341 -
GCA_001021635.2.1:3116228-3117738 -
GCA_001901185.1.1:789348-790848 -
GCA_000987875.1.1:2197934-2199444 -
GCA_001518855.1.1:2104437-2105947 -
GCA_002788295.1.1:1458111-1459621 -
GCA_001308125.1.1:2618800-2620311 +
GCA_001900415.1.1:4079308-4080818 -
GCA_001280405.1.1:2059148-2060659 +
GCA_001280345.1.1:2181361-2182872 +
GCA_002393465.1.1:1088444-1089955 +
GCA_002393365.1.1:1045754-1047264 -
GCA_002302315.1.1:2183580-2185090 -
GCA_001900885.1.1:3219372-3220883 +
GCA_002310635.1.1:2179260-2180771 +
GCA_002163955.1.1:4226572-4228082 -
GCA_002310575.1.1:2315097-2316608 +
GCA_002844685.1.1:2072235-2073745 -
GCA_002077195.1.1:2161625-2163135 -
GCA_002787315.1.1:4608670-4610181 +
GCA_002787215.1.1:3935848-3937358 -
GCA_001900795.1.1:2059517-2061028 +
GCA_001901425.1.1:4085600-4087110 -
GCA_002142715.1.1:1023475-1024985 -
GCA_003254065.1.1:2756450-2757960 -
GCA_002079225.1.1:1884319-1885830 +
GCA_002180055.1.1:3130864-3132374 -
GCA_002105735.1.1:2951825-2953335 -
GCA_000299455.1.1:2077904-2079415 +
GCA_002237325.1.1:2094685-2096195 -
GCA_002237305.1.1:1988157-1989667 -
GCA_002180215.1.1:2511795-2513306 +
GCA_002192295.1.1:4727256-4728766 -
GCA_002192275.1.1:4589590-4591101 +
GCA_000468515.1.1:2111203-2112713 -
GCA_003073835.1.1:2892796-2894306 -
GCA_002180135.1.1:1604623-1606134 +
GCA_003288415.1.1:1888931-1890442 +
GCA_001900695.1.1:4071320-4072831 +
GCA_002215095.1.1:2944857-2946368 +
GCA_003355175.1.1:9732-11242 -
GCA_003176855.1.1:2302899-2304409 -
GCA_000183345.1.1:1992436-1993946 -
GCA_003122105.1.1:1933752-1935263 +
GCA_003591595.1.1:1894262-1895773 +
GCA_900184875.1.1:1862502-1864013 +
GCA_003111785.1.1:211814-213292 +
GCA_001420955.1.1:4353479-4354990 +
GCA_003571785.1.1:2952490-2954000 -
GCA_003491165.1.1:2007593-2009104 +
GCA_003410275.1.1:2919160-2920671 +
GCA_002855415.1.1:1995267-1996778 +
GCA_003571765.1.1:1917460-1918971 +
GCA_001900925.1.1:1507476-1508986 -
GCA_003491265.1.1:3373729-3375239 -
GCA_002903125.1.1:4782204-4783715 +
GCA_001693315.1.1:830660-832171 +
GCA_001900555.1.1:2568035-2569545 -
GCA_002944935.1.1:1252255-1253765 -
GCA_002945135.2.1:1938654-1940165 +
GCA_002860105.1.1:1990072-1991583 +
GCA_002870165.1.1:2002575-2004086 +
GCA_003112185.1.1:2700533-2702043 -
GCA_002164645.2.1:2051531-2053042 +
GCA_003112205.1.1:2211629-2213139 -
GCA_003044015.1.1:2849039-2850543 -
GCA_002009315.1.1:3980893-3982403 -
GCA_002999075.1.1:102361-103872 +
GCA_002968715.1.1:3936397-3937908 +
GCA_003043915.1.1:2693902-2695406 -
GCA_000831565.1.1:2104684-2106194 -
GCA_000819645.1.1:2202699-2204209 -
GCA_001679985.1.1:890861-892371 -
GCA_001566635.1.1:1925360-1926870 -
GCA_000464955.2.1:2837173-2838683 -
GCA_001901005.1.1:1825124-1826634 -
GCA_001021615.1.1:917680-919190 -
GCA_000017765.1.1:2041083-2042593 -
GCA_001886935.1.1:1965590-1967101 +
GCA_001888075.1.1:3187206-3188717 +
GCA_002966755.1.1:2676005-2677515 -
GCA_000026265.1.1:2082986-2084496 -
GCA_000025745.1.1:2083685-2085195 -
GCA_003020885.1.1:2015588-2017098 -
GCA_000026245.1.1:2207382-2208892 -
GCA_000010485.1.1:1908639-1910149 -
GCA_000245515.1.1:2374563-2376073 -
GCA_000014845.1.1:2028667-2030177 -
GCA_000091005.1.1:2733085-2734595 -
GCA_001021595.1.1:1145623-1147133 -
GCA_001900715.1.1:2608772-2610282 -
GCA_002844165.1.1:497159-498670 +
GCA_002012045.1.1:872322-873832 -
GCA_002803805.2.1:4275118-4276596 +
GCA_001901465.1.1:3589892-3591403 +
GCA_001900655.1.1:2441049-2442559 -
GCA_002761835.1.1:1884250-1885761 +
GCA_001678965.1.1:2418752-2420262 -
GCA_001860505.1.1:2373613-2375124 +
GCA_001721125.1.1:2141554-2143065 +
GCA_001886895.1.1:2007532-2009043 +
GCA_001660585.1.1:402703-404213 -
GCA_001677475.1.1:2566897-2568407 -
GCA_001900475.1.1:1912781-1914258 -
GCA_001750845.1.1:1974948-1976459 +
GCA_001900535.1.1:2467241-2468752 +
GCA_001900455.1.1:20882-22393 +
GCA_001900575.1.1:1948364-1949875 +

>511
GCA_001900315.1.1:2288993-2290542 +
GCA_001890365.1.1:2764316-2765865 -
GCA_001886535.1.1:2130343-2131890 -
GCA_001900375.1.1:4318690-4320239 +
GCA_000006925.2.1:2025142-2026691 -
GCA_000007405.1.1:2001823-2003372 -
GCA_002879975.1.1:2911639-2913188 -
GCA_000010745.1.1:2264546-2266095 -
GCA_000013265.1.1:2051374-2052923 -
GCA_002846135.1.1:2079544-2081093 -
GCA_003112145.1.1:4442965-4444514 +
GCA_002150905.1.1:4876354-4877903 -
GCA_000968515.1.1:2101660-2103210 -
GCA_001021855.1.1:2008690-2010239 -
GCA_000814145.2.1:2111981-2113531 -
GCA_002180275.1.1:2251881-2253430 +
GCA_000784925.1.1:2226323-2227872 -
GCA_000148605.1.1:1590369-1591918 +
GCA_002925525.1.1:437809-439358 -
GCA_000012025.1.1:1067612-1069160 +
GCA_000801185.2.1:2841104-2842653 -
GCA_000212715.2.1:2332616-2334165 -
GCA_001420935.1.1:2867045-2868594 -
GCA_000026345.1.1:1179911-1181460 +
GCA_000026545.1.1:2121720-2123268 -
GCA_002012125.1.1:3390071-3391620 -
GCA_002012145.1.1:2204631-2206178 +
GCA_002058765.1.1:2081744-2083293 +
GCA_000092525.1.1:2106218-2107767 -
GCA_000027125.1.1:2197570-2199119 -
GCA_000599625.1.1:1848825-1850373 +
GCA_000520035.1.1:2442777-2444326 -
GCA_002196475.1.1:4476638-4478187 -
GCA_001900775.1.1:486695-488244 -
GCA_000743955.1.1:2044505-2046054 -
GCA_002951855.1.1:4628452-4630002 -
GCA_001578125.1.1:2908360-2909909 +
GCA_000332755.1.1:2776459-2778011 -
GCA_002211725.1.1:3092308-3093857 -
GCA_003855115.1.1:3768085-3769634 +
GCA_001901145.1.1:1223214-1224763 +
GCA_002863685.1.1:2822143-2823692 -
GCA_003443795.1.1:1885005-1886554 +
GCA_001900595.1.1:4822374-4823923 -
GCA_001901315.1.1:1438115-1439664 +
GCA_001677495.1.1:2457848-2459397 -
GCA_002057355.1.1:2118911-2120460 +
GCA_000023665.1.1:1810511-1812060 +
GCA_002863885.1.1:2036211-2037760 +
GCA_000493755.1.1:2122965-2124512 -
GCA_002855325.1.1:1993875-1995424 +
GCA_002863665.1.1:2083942-2085491 +
GCA_000007445.1.1:2177045-2178594 -
GCA_002968735.1.1:3023334-3024883 -
GCA_000210475.1.1:2201868-2203417 -
GCA_000008865.2.1:2649959-2651508 -
GCA_001900495.1.1:709843-711392 +
GCA_003030025.1.1:1216761-1218310 -
GCA_002953455.1.1:1975940-1977492 +
GCA_000013305.1.1:1930204-1931751 -
GCA_001721525.1.1:2160906-2162455 -
GCA_003112225.1.1:2755811-2757367 -
GCA_002934895.1.1:129858-131407 +
GCA_000257275.1.1:1175585-1177134 +
GCA_003231115.1.1:1782117-1783666 +
GCA_002899475.1.1:1919382-1920931 +
GCA_000284495.1.1:1989306-1990853 -
GCA_000010765.1.1:2517265-2518814 -
GCA_002589795.1.1:3327055-3328604 +
GCA_002763995.1.1:1617942-1619489 +
GCA_002787545.1.1:2630268-2631817 +
GCA_000988385.1.1:2016987-2018536 -
GCA_000743995.1.1:2064510-2066059 -
GCA_000953035.1.1:1982876-1984425 -
GCA_002788115.1.1:457848-459397 -
GCA_000227625.1.1:2241211-2242760 -
GCA_002853715.1.1:2062089-2063639 +
GCA_001969285.3.1:1860325-1861874 +
GCA_002853805.1.1:2022954-2024503 +
GCA_002310655.1.1:2137874-2139423 +
GCA_002853655.1.1:3061953-3063502 -
GCA_003033905.1.1:1867155-1868705 +
GCA_002196495.1.1:2127840-2129389 +
GCA_003344465.1.1:2028467-2030014 +
GCA_002812545.1.1:729335-730884 -
GCA_001682305.2.1:2224650-2226199 +
GCA_003443815.1.1:1912161-1913713 +
GCA_003352425.1.1:2036578-2038127 +
GCA_002996665.1.1:3984318-3985867 +
GCA_003413625.1.1:2037378-2038927 +
GCA_002156845.1.1:2377268-2378817 -
GCA_002057245.1.1:2285321-2286870 +
GCA_002214745.2.1:2003621-2005171 +
GCA_002716885.1.1:2211562-2213114 -
GCA_002357875.1.1:1256323-1257872 +
GCA_002224605.1.1:1109209-1110758 -
GCA_002056145.1.1:172733-174282 -
GCA_000971615.1.1:455960-457509 +
GCA_002796445.1.1:1292793-1294342 +
GCA_002952695.1.1:1977032-1978581 +
GCA_001901405.1.1:4758639-4760188 -
GCA_002163655.1.1:4380340-4381903 -
GCA_000013585.1.1:2033813-2035362 -
GCA_001721205.1.1:4428195-4429743 +
GCA_000801165.1.1:2896190-2897739 -
GCA_000147855.3.1:1927550-1929099 +
GCA_002012005.1.1:3378883-3380435 +
GCA_002012225.1.1:211768-213317 +
GCA_003030365.1.1:2904559-2906108 -
GCA_000233895.1.1:2118781-2120330 -
GCA_001900635.1.1:2628498-2630050 -
GCA_002442535.1.1:1717625-1719174 +
GCA_000829985.1.1:2224379-2225928 -
GCA_002903105.1.1:4699168-4700717 +
GCA_002764015.1.1:4569300-4570847 +
GCA_002055635.1.1:4667888-4669437 +
GCA_000800845.2.1:2070515-2072064 -
GCA_003570765.1.1:2107726-2109275 -
GCA_002163935.1.1:1306966-1308515 -
GCA_002240095.1.1:1356404-1357953 -
GCA_002024865.1.1:2062251-2063800 -
GCA_002803905.1.1:1902840-1904392 +
GCA_000599665.1.1:2831840-2833389 -
GCA_002142695.1.1:3530874-3532423 +
GCA_002285755.1.1:1980283-1981832 -
GCA_002220215.1.1:3691085-3692634 -
GCA_002056065.1.1:241617-243166 +
GCA_003268695.1.1:1880917-1882466 +
GCA_001485455.1.1:2868334-2869884 -
GCA_002011945.1.1:2146214-2147763 +
GCA_003586045.1.1:2309017-2310565 -
GCA_000497505.1.1:975014-976563 +
GCA_003433275.1.1:2472668-2474218 -
GCA_002240135.1.1:2398437-2399986 -
GCA_001900965.1.1:1871213-1872762 -
GCA_001900815.1.1:3236767-3238316 -
GCA_003013205.1.1:2790309-2791858 -
GCA_002007705.1.1:2273732-2275281 -
GCA_003051985.2.1:1921473-1923022 +
GCA_003346835.1.1:596304-597853 +
GCA_003181035.1.1:1684263-1685812 +
GCA_000258025.1.1:2779213-2780762 +
GCA_002853965.1.1:3017720-3019269 -
GCA_002310735.1.1:1855938-1857487 +
GCA_002055605.1.1:2214021-2215570 +
GCA_001936315.1.1:3017542-3019091 -
GCA_000184185.1.1:2176755-2178304 -
GCA_003571685.1.1:4532508-4534057 -
GCA_001900335.1.1:3823580-3825132 -
GCA_002310675.1.1:1910535-1912084 +
GCA_002240075.1.1:2185033-2186582 -
GCA_001580175.1.1:2073145-2074694 -
GCA_900092615.1.1:956537-958085 +
GCA_003112165.1.1:1168047-1169602 +
GCA_003265245.1.1:2867312-2868861 -
GCA_900474495.1.1:1914710-1916259 +
GCA_000285655.3.1:2119551-2121098 -
GCA_002012305.1.1:1489966-1491513 +
GCA_000783735.2.1:2196818-2198367 +
GCA_002763515.3.1:1949919-1951466 -
GCA_000017745.1.1:2154860-2156409 -
GCA_002240115.1.1:2928891-2930440 +
GCA_000005845.2.1:2025276-2026825 -
GCA_001901215.1.1:1213655-1215204 +
GCA_002142675.1.1:3609301-3610865 -
GCA_000813165.1.1:4200180-4201735 +
GCA_002310615.1.1:1990958-1992507 +
GCA_002163695.1.1:4439289-4440838 -
GCA_003342715.1.1:3736060-3737609 +
GCA_002860085.1.1:3427650-3429199 +
GCA_003571825.1.1:4192929-4194476 +
GCA_002786655.1.1:3794002-3795551 -
GCA_003180995.1.1:471637-473186 -
GCA_002278115.2.1:2088413-2089962 +
GCA_000012005.1.1:989176-990725 +
GCA_001901085.1.1:3412375-3413924 +
GCA_900474625.1.1:1804078-1805627 +
GCA_002310695.1.1:2018905-2020455 +
GCA_002116715.1.1:2415633-2417182 +
GCA_001900675.1.1:1315067-1316616 -
GCA_002787935.1.1:5108275-5109824 +
GCA_002494365.2.1:1871256-1872805 -
GCA_001900395.1.1:1192611-1194160 +
GCA_002011985.1.1:4283251-4284800 -
GCA_003112245.1.1:2378529-2380078 -
GCA_001610755.1.1:2096340-2097890 -
GCA_000022245.1.1:2080747-2082296 -
GCA_002310595.1.1:2133350-2134899 +
GCA_002357915.1.1:2097345-2098895 -
GCA_002215115.1.1:2074335-2075885 -
GCA_002156825.1.1:2376918-2378467 -
GCA_001901445.1.1:4011060-4012609 -
GCA_002180095.1.1:2488670-2490219 +
GCA_001029125.1.1:1990965-1992514 -
GCA_001900985.1.1:3779582-3781131 +
GCA_002164635.3.1:6739-8304 +
GCA_000219515.3.1:2133386-2134935 -
GCA_003073815.1.1:3465890-3467439 +
GCA_900174635.1.1:1906621-1908171 +
GCA_003402955.1.1:3016895-3018444 -
GCA_002948655.1.1:1928107-1929656 -
GCA_002012185.1.1:3957150-3958699 -
GCA_003351385.1.1:2925095-2926644 -
GCA_000020185.1.1:980746-982295 -
GCA_003288295.1.1:2407775-2409324 -
GCA_000967155.1.1:2375029-2376579 -
GCA_002237285.1.1:1945706-1947255 +
GCA_003288275.1.1:2403781-2405330 -
GCA_002863845.1.1:1987800-1989347 +
GCA_003095635.1.1:2866435-2867985 +
GCA_003073955.1.1:2172156-2173708 +
GCA_002854065.1.1:2791422-2792973 -
GCA_001900905.1.1:1402438-1403987 +
GCA_900174625.1.1:1906613-1908163 +
GCA_002442995.1.1:2027259-2028808 -
GCA_002224625.1.1:4201537-4203086 -
GCA_000743255.1.1:3113605-3115154 +
GCA_001900735.1.1:2066433-2067983 +
GCA_001900435.1.1:2105799-2107348 +
GCA_000019645.1.1:1232544-1234093 +
GCA_003030245.1.1:2553397-2554946 +
GCA_002953435.1.1:672296-673845 -
GCA_002811555.2.1:1939424-1940976 +
GCA_002215155.1.1:2461889-2463438 -
GCA_003180975.1.1:3757456-3759005 -
GCA_000148365.1.1:2174955-2176504 -
GCA_000019385.1.1:1890292-1891841 +
GCA_002893905.2.1:4900231-4901780 -
GCA_003204155.1.1:132663-134215 -
GCA_002201835.1.1:3219443-3220992 +
GCA_003855135.1.1:2148929-2150478 +
GCA_002214205.1.1:2005436-2006985 +
GCA_002357895.1.1:1260457-1262006 +
GCA_003204955.1.1:1647361-1648910 +
GCA_001515725.1.1:2045007-2046559 -
GCA_900474445.1.1:1916742-1918291 +
GCA_001579965.1.1:1209175-1210724 +
GCA_002142635.1.1:1226199-1227748 -
GCA_002591135.1.1:1456390-1457939 -
GCA_001566615.1.1:2129326-2130873 -
GCA_001566655.1.1:1910078-1911627 -
GCA_000010385.1.1:2243245-2244794 -
GCA_003336405.1.1:368224-369776 -
GCA_003325975.1.1:3140933-3142482 -
GCA_001558295.2.1:739499-741048 +
GCA_001900835.1.1:4860654-4862203 -
GCA_002787645.1.1:2083890-2085439 +
GCA_001683435.1.1:394835-396382 -
GCA_001280385.1.1:2100407-2101956 +
GCA_001901025.1.1:792100-793649 -
GCA_003203755.1.1:1443006-1444555 +
GCA_001901045.1.1:4138487-4140036 +
GCA_001577325.1.1:2100337-2101884 -
GCA_900186905.1.1:1879416-1880965 +
GCA_001542675.2.1:1731335-1732884 +
GCA_001901065.1.1:1986876-1988425 -
GCA_001901105.1.1:1986415-1987964 -
GCA_001900945.1.1:2007421-2008973 +
GCA_001900945.1.1:2175202-2176754 -
GCA_001644725.1.1:50958-52507 -
GCA_002224465.1.1:731725-733274 +
GCA_001900615.1.1:2105877-2107426 +
GCA_001513655.1.1:2261002-2262549 -
GCA_001900515.1.1:3003639-3005188 +
GCA_001901365.1.1:1322332-1323881 -
GCA_001901165.1.1:2007368-2008917 +
GCA_001901125.1.1:511535-513084 -
GCA_001677515.1.1:2347529-2349078 -
GCA_001678925.1.1:2757140-2758689 -
GCA_001693635.1.1:4540674-4542236 +
GCA_001675145.1.1:1997408-1998955 -
GCA_000026285.2.1:1979803-1981352 -
GCA_000258145.1.1:2173331-2174880 -
GCA_001663475.1.1:3522809-3524358 -
GCA_001027225.1.1:1095582-1097131 +
GCA_002796585.1.1:1291223-1292772 -
GCA_001660565.1.1:2790218-2791767 -
GCA_001618325.1.1:717560-719109 -
GCA_003031225.1.1:3687402-3688951 +
GCA_002310715.1.1:2743408-2744958 -
GCA_001900355.1.1:4484959-4486511 +
GCA_001900295.1.1:3316370-3317919 -
GCA_001280325.1.1:2000262-2001811 +
GCA_001442495.1.1:1573176-1574728 -
GCA_002310555.1.1:1864310-1865859 +
GCA_001735705.1.1:2725910-2727459 -
GCA_001721225.1.1:759808-761356 -
GCA_001276585.2.1:1988139-1989688 -
GCA_002302335.1.1:2191833-2193382 -
GCA_001051135.1.1:1990154-1991706 -
GCA_003073875.1.1:95487-97036 +
GCA_000725265.1.1:1174077-1175626 -
GCA_001007915.1.1:152765-154314 -
GCA_001021635.2.1:3120162-3121712 -
GCA_001901185.1.1:793272-794821 -
GCA_000987875.1.1:2201868-2203417 -
GCA_001518855.1.1:2108366-2109915 -
GCA_002788295.1.1:1462045-1463595 -
GCA_001308125.1.1:2614828-2616377 +
GCA_001900415.1.1:4083241-4084790 -
GCA_001280405.1.1:2055175-2056724 +
GCA_001280345.1.1:2177390-2178937 +
GCA_002393465.1.1:1084470-1086020 +
GCA_002393365.1.1:1049688-1051238 -
GCA_002302315.1.1:2187513-2189062 -
GCA_001900885.1.1:3215399-3216948 +
GCA_002310635.1.1:2175289-2176836 +
GCA_002163955.1.1:4230506-4232055 -
GCA_002310575.1.1:2311126-2312673 +
GCA_002844685.1.1:2076169-2077718 -
GCA_002077195.1.1:2165559-2167108 -
GCA_002787315.1.1:4604696-4606246 +
GCA_002787215.1.1:3939782-3941331 -
GCA_001900795.1.1:2055554-2057103 +
GCA_001901425.1.1:4089534-4091083 -
GCA_002142715.1.1:1027409-1028956 -
GCA_003254065.1.1:2760384-2761934 -
GCA_002079225.1.1:1880346-1881895 +
GCA_002180055.1.1:3134798-3136345 -
GCA_002105735.1.1:2955759-2957308 -
GCA_000299455.1.1:2073930-2075480 +
GCA_002237325.1.1:2098619-2100168 -
GCA_002237305.1.1:1992091-1993638 -
GCA_002180215.1.1:2507824-2509371 +
GCA_002192295.1.1:4731190-4732737 -
GCA_002192275.1.1:4585616-4587166 +
GCA_000468515.1.1:2115137-2116686 -
GCA_003073835.1.1:2896730-2898280 -
GCA_002180135.1.1:1600650-1602199 +
GCA_003288415.1.1:1884957-1886507 +
GCA_001900695.1.1:4067347-4068896 +
GCA_002215095.1.1:2940886-2942433 +
GCA_003355175.1.1:13666-15215 -
GCA_003176855.1.1:2306833-2308382 -
GCA_000183345.1.1:1996370-1997917 -
GCA_003122105.1.1:1929780-1931329 +
GCA_003591595.1.1:1890289-1891838 +
GCA_900184875.1.1:1858529-1860078 +
GCA_003111785.1.1:207841-209390 +
GCA_001420955.1.1:4349506-4351055 +
GCA_003571785.1.1:2957121-2958685 -
GCA_003491165.1.1:2003619-2005169 +
GCA_003410275.1.1:2915187-2916736 +
GCA_002850675.4.1:2031552-2033101 +
GCA_002855415.1.1:1990518-1992067 +
GCA_003571765.1.1:1913487-1915036 +
GCA_001900925.1.1:1511410-1512959 -
GCA_003491265.1.1:3377663-3379212 -
GCA_002903125.1.1:4778230-4779780 +
GCA_001693315.1.1:826687-828236 +
GCA_001900555.1.1:2571968-2573520 -
GCA_002944935.1.1:1256189-1257738 -
GCA_002945135.2.1:1934680-1936230 +
GCA_002860105.1.1:1986098-1987648 +
GCA_002870165.1.1:1998601-2000151 +
GCA_003112185.1.1:2704467-2706023 -
GCA_002164645.2.1:2046846-2048411 +
GCA_003112205.1.1:2215563-2217112 -
GCA_003044015.1.1:2852967-2854516 -
GCA_002009315.1.1:3984827-3986377 -
GCA_002999075.1.1:98388-99937 +
GCA_002968715.1.1:3932425-3933974 +
GCA_003043915.1.1:2697830-2699379 -
GCA_000831565.1.1:2108619-2110168 -
GCA_000819645.1.1:2206633-2208182 -
GCA_001679985.1.1:894795-896345 -
GCA_001566635.1.1:1929294-1930841 -
GCA_000464955.2.1:2841107-2842656 -
GCA_001901005.1.1:1829058-1830607 -
GCA_001021615.1.1:921614-923163 -
GCA_000017765.1.1:2045016-2046565 -
GCA_001886935.1.1:1961617-1963166 +
GCA_001888075.1.1:3183230-3184782 +
GCA_002966755.1.1:2679939-2681488 -
GCA_000026265.1.1:2086919-2088468 -
GCA_000025745.1.1:2087619-2089168 -
GCA_003020885.1.1:2019517-2021066 -
GCA_000026245.1.1:2211316-2212866 -
GCA_000010485.1.1:1912573-1914122 -
GCA_000245515.1.1:2378496-2380045 -
GCA_000014845.1.1:2032601-2034150 -
GCA_000091005.1.1:2737019-2738575 -
GCA_001021595.1.1:1149557-1151106 -
GCA_001900715.1.1:2612705-2614254 -
GCA_002012105.1.1:1270071-1271620 +
GCA_002844165.1.1:493186-494735 +
GCA_002012045.1.1:876256-877805 -
GCA_002803805.2.1:4271366-4272919 +
GCA_001901465.1.1:3585919-3587468 +
GCA_001900655.1.1:2444982-2446531 -
GCA_002761835.1.1:1880277-1881826 +
GCA_001678965.1.1:2422686-2424235 -
GCA_001860505.1.1:2369640-2371189 +
GCA_001721125.1.1:2137575-2139130 +
GCA_001886895.1.1:2003558-2005108 +
GCA_001660585.1.1:406637-408184 -
GCA_001677475.1.1:2570831-2572381 -
GCA_001900475.1.1:1916681-1918230 -
GCA_001750845.1.1:1970972-1972524 +
GCA_001900535.1.1:2463268-2464817 +
GCA_001900455.1.1:16909-18458 +
GCA_001900575.1.1:1944391-1945940 +

>510
GCA_001900315.1.1:2287940-2288992 +
GCA_001890365.1.1:2765867-2766921 -
GCA_001886535.1.1:2131892-2132946 -
GCA_001900375.1.1:4317634-4318689 +
GCA_000006925.2.1:2026693-2027747 -
GCA_000007405.1.1:2003374-2004428 -
GCA_002879975.1.1:2913190-2914244 -
GCA_000010745.1.1:2266097-2267152 -
GCA_000013265.1.1:2052925-2053979 -
GCA_002846135.1.1:2081095-2082147 -
GCA_003112145.1.1:4441909-4442964 +
GCA_002150905.1.1:4877905-4878957 -
GCA_000968515.1.1:2103212-2104267 -
GCA_001021855.1.1:2010241-2011295 -
GCA_000814145.2.1:2113533-2114588 -
GCA_002180275.1.1:2250828-2251880 +
GCA_000784925.1.1:2227874-2228926 -
GCA_000148605.1.1:1589313-1590368 +
GCA_002925525.1.1:439360-440414 -
GCA_000012025.1.1:1066555-1067611 +
GCA_000801185.2.1:2842655-2843710 -
GCA_000212715.2.1:2334167-2335221 -
GCA_001420935.1.1:2868596-2869648 -
GCA_000026345.1.1:1178855-1179910 +
GCA_000026545.1.1:2123270-2124324 -
GCA_002012125.1.1:3391622-3392677 -
GCA_002012145.1.1:2203575-2204630 +
GCA_002058765.1.1:2080688-2081743 +
GCA_000092525.1.1:2107769-2108821 -
GCA_000027125.1.1:2199121-2200175 -
GCA_000599625.1.1:1847775-1848824 +
GCA_000520035.1.1:2444328-2445380 -
GCA_002196475.1.1:4478189-4479244 -
GCA_001900775.1.1:488246-489300 -
GCA_000743955.1.1:2046056-2047110 -
GCA_002951855.1.1:4630004-4631058 -
GCA_001578125.1.1:2907304-2908359 +
GCA_000332755.1.1:2778013-2779068 -
GCA_002211725.1.1:3093859-3094911 -
GCA_003855115.1.1:3767032-3768084 +
GCA_001901145.1.1:1222158-1223213 +
GCA_002863685.1.1:2823694-2824746 -
GCA_003443795.1.1:1883949-1885004 +
GCA_001900595.1.1:4823925-4824980 -
GCA_001901315.1.1:1437059-1438114 +
GCA_001677495.1.1:2459399-2460454 -
GCA_002057355.1.1:2117855-2118910 +
GCA_000023665.1.1:1809455-1810510 +
GCA_002863885.1.1:2035158-2036210 +
GCA_000493755.1.1:2124514-2125568 -
GCA_002855325.1.1:1992822-1993874 +
GCA_002863665.1.1:2082889-2083941 +
GCA_000007445.1.1:2178596-2179650 -
GCA_002968735.1.1:3024885-3025939 -
GCA_000210475.1.1:2203419-2204473 -
GCA_000008865.2.1:2651510-2652565 -
GCA_001900495.1.1:708787-709842 +
GCA_003030025.1.1:1218312-1219367 -
GCA_002953455.1.1:1974884-1975939 +
GCA_000013305.1.1:1931753-1932807 -
GCA_001721525.1.1:2162457-2163509 -
GCA_003112225.1.1:2757369-2758416 -
GCA_002934895.1.1:128802-129857 +
GCA_000257275.1.1:1174529-1175584 +
GCA_003231115.1.1:1781061-1782116 +
GCA_002899475.1.1:1918326-1919381 +
GCA_000284495.1.1:1990855-1991909 -
GCA_000010765.1.1:2518816-2519871 -
GCA_002589795.1.1:3326005-3327054 +
GCA_002763995.1.1:1616886-1617941 +
GCA_002787545.1.1:2629212-2630267 +
GCA_000988385.1.1:2018538-2019592 -
GCA_000743995.1.1:2066061-2067115 -
GCA_000953035.1.1:1984427-1985481 -
GCA_002788115.1.1:459399-460453 -
GCA_000227625.1.1:2242762-2243816 -
GCA_002853715.1.1:2061036-2062088 +
GCA_001969285.3.1:1859269-1860324 +
GCA_002853805.1.1:2021898-2022953 +
GCA_002310655.1.1:2136821-2137873 +
GCA_002853655.1.1:3063504-3064556 -
GCA_003033905.1.1:1866099-1867154 +
GCA_002196495.1.1:2126784-2127839 +
GCA_003344465.1.1:2027411-2028466 +
GCA_002812545.1.1:730886-731941 -
GCA_001682305.2.1:2223594-2224649 +
GCA_003443815.1.1:1911105-1912160 +
GCA_003352425.1.1:2035522-2036577 +
GCA_002996665.1.1:3983262-3984317 +
GCA_003413625.1.1:2036328-2037377 +
GCA_002156845.1.1:2378819-2379874 -
GCA_002057245.1.1:2284265-2285320 +
GCA_002214745.2.1:2002565-2003620 +
GCA_002716885.1.1:2213116-2214171 -
GCA_002357875.1.1:1255270-1256322 +
GCA_002224605.1.1:1110760-1111812 -
GCA_002056145.1.1:174284-175339 -
GCA_000971615.1.1:454904-455959 +
GCA_002796445.1.1:1291740-1292792 +
GCA_002952695.1.1:1975976-1977031 +
GCA_001901405.1.1:4760190-4761245 -
GCA_002163655.1.1:4381915-4382945 -
GCA_000013585.1.1:2035364-2036414 -
GCA_001721205.1.1:4427142-4428194 +
GCA_000801165.1.1:2897741-2898796 -
GCA_000147855.3.1:1926494-1927549 +
GCA_002012005.1.1:3377827-3378882 +
GCA_002012225.1.1:210715-211767 +
GCA_003030365.1.1:2906110-2907164 -
GCA_000233895.1.1:2120332-2121386 -
GCA_001900635.1.1:2630052-2631107 -
GCA_002442535.1.1:1716572-1717624 +
GCA_000829985.1.1:2225930-2226985 -
GCA_002903105.1.1:4698112-4699167 +
GCA_002764015.1.1:4568244-4569299 +
GCA_002055635.1.1:4666835-4667887 +
GCA_000800845.2.1:2072066-2073120 -
GCA_003570765.1.1:2109277-2110332 -
GCA_002163935.1.1:1308517-1309572 -
GCA_002240095.1.1:1357955-1359009 -
GCA_002024865.1.1:2063802-2064856 -
GCA_002803905.1.1:1901784-1902839 +
GCA_000599665.1.1:2833391-2834445 -
GCA_002142695.1.1:3529818-3530873 +
GCA_002285755.1.1:1981834-1982888 -
GCA_002220215.1.1:3692636-3693691 -
GCA_002056065.1.1:240561-241616 +
GCA_003268695.1.1:1879867-1880916 +
GCA_001485455.1.1:2869886-2870938 -
GCA_002011945.1.1:2145161-2146213 +
GCA_003586045.1.1:2310567-2311622 -
GCA_000497505.1.1:973958-975013 +
GCA_003433275.1.1:2474220-2475275 -
GCA_002240135.1.1:2399988-2401042 -
GCA_001900965.1.1:1872764-1873819 -
GCA_001900815.1.1:3238318-3239373 -
GCA_003013205.1.1:2791860-2792914 -
GCA_002007705.1.1:2275283-2276335 -
GCA_003051985.2.1:1920417-1921472 +
GCA_003346835.1.1:595248-596303 +
GCA_003181035.1.1:1683207-1684262 +
GCA_000258025.1.1:2778157-2779212 +
GCA_002853965.1.1:3019271-3020326 -
GCA_002310735.1.1:1854882-1855937 +
GCA_002055605.1.1:2212965-2214020 +
GCA_001936315.1.1:3019093-3020148 -
GCA_000184185.1.1:2178306-2179361 -
GCA_003546975.1.1:541748-542802 -
GCA_003571685.1.1:4534059-4535113 -
GCA_001900335.1.1:3825134-3826189 -
GCA_002310675.1.1:1909479-1910534 +
GCA_002240075.1.1:2186584-2187638 -
GCA_001580175.1.1:2074696-2075750 -
GCA_900092615.1.1:955484-956536 +
GCA_003112165.1.1:1166997-1168045 +
GCA_003265245.1.1:2868863-2869915 -
GCA_900474495.1.1:1913654-1914709 +
GCA_000285655.3.1:2121100-2122154 -
GCA_002012305.1.1:1488910-1489965 +
GCA_000783735.2.1:2195762-2196817 +
GCA_002763515.3.1:1951468-1952522 -
GCA_000017745.1.1:2156411-2157466 -
GCA_002240115.1.1:2927835-2928890 +
GCA_000005845.2.1:2026827-2027881 -
GCA_001901215.1.1:1212599-1213654 +
GCA_002142675.1.1:3610867-3611921 -
GCA_000813165.1.1:4199132-4200178 +
GCA_002310615.1.1:1989902-1990957 +
GCA_002163695.1.1:4440840-4441894 -
GCA_003342715.1.1:3735004-3736059 +
GCA_002860085.1.1:3426594-3427649 +
GCA_003571825.1.1:4191873-4192928 +
GCA_002786655.1.1:3795553-3796607 -
GCA_003180995.1.1:473188-474242 -
GCA_002278115.2.1:2087357-2088412 +
GCA_000012005.1.1:988120-989175 +
GCA_001901085.1.1:3411319-3412374 +
GCA_900474625.1.1:1803022-1804077 +
GCA_002310695.1.1:2017849-2018904 +
GCA_002116715.1.1:2414577-2415632 +
GCA_001900675.1.1:1316618-1317670 -
GCA_002787935.1.1:5107222-5108274 +
GCA_002494365.2.1:1872807-1873862 -
GCA_001900395.1.1:1191555-1192610 +
GCA_002011985.1.1:4284802-4285856 -
GCA_003112245.1.1:2380080-2381135 -
GCA_001610755.1.1:2097892-2098947 -
GCA_000022245.1.1:2082298-2083352 -
GCA_002310595.1.1:2132294-2133349 +
GCA_002357915.1.1:2098897-2099949 -
GCA_002215115.1.1:2075887-2076939 -
GCA_002156825.1.1:2378469-2379524 -
GCA_001901445.1.1:4012611-4013666 -
GCA_002180095.1.1:2487617-2488669 +
GCA_001029125.1.1:1992516-1993571 -
GCA_001900985.1.1:3778526-3779581 +
GCA_002164635.3.1:5683-6738 +
GCA_000219515.3.1:2134937-2135991 -
GCA_003073815.1.1:3464840-3465889 +
GCA_900174635.1.1:1905565-1906620 +
GCA_003402955.1.1:3018446-3019501 -
GCA_002948655.1.1:1929658-1930710 -
GCA_002012185.1.1:3958701-3959755 -
GCA_003351385.1.1:2926646-2927695 -
GCA_000020185.1.1:982297-983349 -
GCA_003288295.1.1:2409326-2410381 -
GCA_000967155.1.1:2376581-2377636 -
GCA_002237285.1.1:1944653-1945705 +
GCA_003288275.1.1:2405332-2406387 -
GCA_002863845.1.1:1986744-1987799 +
GCA_003095635.1.1:2865382-2866434 +
GCA_003073955.1.1:2171100-2172155 +
GCA_002854065.1.1:2792975-2794027 -
GCA_001900905.1.1:1401382-1402437 +
GCA_900174625.1.1:1905557-1906612 +
GCA_002442995.1.1:2028810-2029864 -
GCA_002224625.1.1:4203088-4204140 -
GCA_000743255.1.1:3112549-3113604 +
GCA_001900735.1.1:2065380-2066432 +
GCA_001900435.1.1:2104743-2105798 +
GCA_000019645.1.1:1231488-1232543 +
GCA_003030245.1.1:2552341-2553396 +
GCA_002953435.1.1:673847-674901 -
GCA_002811555.2.1:1938368-1939423 +
GCA_002215155.1.1:2463440-2464495 -
GCA_003180975.1.1:3759007-3760061 -
GCA_000148365.1.1:2176506-2177560 -
GCA_000019385.1.1:1889236-1890291 +
GCA_002893905.2.1:4901782-4902836 -
GCA_003204155.1.1:134217-135271 -
GCA_002201835.1.1:3218393-3219442 +
GCA_003855135.1.1:2147873-2148928 +
GCA_002214205.1.1:2004380-2005435 +
GCA_002357895.1.1:1259404-1260456 +
GCA_003204955.1.1:1646308-1647360 +
GCA_001515725.1.1:2046561-2047616 -
GCA_900474445.1.1:1915686-1916741 +
GCA_001579965.1.1:1208119-1209174 +
GCA_002142635.1.1:1227750-1228802 -
GCA_002591135.1.1:1457941-1458995 -
GCA_001566615.1.1:2130875-2131929 -
GCA_001566655.1.1:1911629-1912683 -
GCA_000010385.1.1:2244796-2245851 -
GCA_003336405.1.1:369778-370832 -
GCA_003325975.1.1:3142484-3143539 -
GCA_001558295.2.1:738446-739498 +
GCA_001900835.1.1:4862205-4863260 -
GCA_002787645.1.1:2082837-2083889 +
GCA_001683435.1.1:396384-397438 -
GCA_001280385.1.1:2099351-2100406 +
GCA_001901025.1.1:793651-794706 -
GCA_003203755.1.1:1441950-1443005 +
GCA_001901045.1.1:4137431-4138486 +
GCA_001577325.1.1:2101886-2102940 -
GCA_900186905.1.1:1878360-1879415 +
GCA_001542675.2.1:1730279-1731334 +
GCA_001901065.1.1:1988427-1989482 -
GCA_001901105.1.1:1987966-1989021 -
GCA_001900945.1.1:2006365-2007420 +
GCA_001900945.1.1:2176756-2177811 -
GCA_001644725.1.1:52509-53564 -
GCA_002224465.1.1:730672-731724 +
GCA_001900615.1.1:2104821-2105876 +
GCA_001513655.1.1:2262551-2263605 -
GCA_001900515.1.1:3002583-3003638 +
GCA_001901365.1.1:1323883-1324937 -
GCA_001901165.1.1:2006312-2007367 +
GCA_001901125.1.1:513086-514141 -
GCA_001677515.1.1:2349080-2350132 -
GCA_001678925.1.1:2758691-2759746 -
GCA_001693635.1.1:4539631-4540662 +
GCA_001675145.1.1:1998957-2000011 -
GCA_000026285.2.1:1981354-1982408 -
GCA_000258145.1.1:2174882-2175937 -
GCA_001663475.1.1:3524360-3525414 -
GCA_001027225.1.1:1094529-1095581 +
GCA_002796585.1.1:1292774-1293828 -
GCA_001660565.1.1:2791769-2792824 -
GCA_001618325.1.1:719111-720165 -
GCA_003031225.1.1:3686346-3687401 +
GCA_002310715.1.1:2744960-2746015 -
GCA_001900355.1.1:4483903-4484958 +
GCA_001900295.1.1:3317921-3318975 -
GCA_001280325.1.1:1999206-2000261 +
GCA_001442495.1.1:1574730-1575785 -
GCA_002310555.1.1:1863254-1864309 +
GCA_001735705.1.1:2727461-2728516 -
GCA_001721225.1.1:761358-762410 -
GCA_001276585.2.1:1989690-1990744 -
GCA_002302335.1.1:2193384-2194439 -
GCA_001051135.1.1:1991708-1992763 -
GCA_003073875.1.1:94434-95486 +
GCA_000725265.1.1:1175628-1176683 -
GCA_001007915.1.1:154316-155371 -
GCA_001021635.2.1:3121714-3122766 -
GCA_001901185.1.1:794823-795878 -
GCA_000987875.1.1:2203419-2204473 -
GCA_001518855.1.1:2109917-2110969 -
GCA_002788295.1.1:1463597-1464652 -
GCA_001308125.1.1:2613772-2614827 +
GCA_001900415.1.1:4084792-4085847 -
GCA_001280405.1.1:2054119-2055174 +
GCA_001280345.1.1:2176334-2177389 +
GCA_002393465.1.1:1083414-1084469 +
GCA_002393365.1.1:1051240-1052295 -
GCA_002302315.1.1:2189064-2190119 -
GCA_001900885.1.1:3214343-3215398 +
GCA_002310635.1.1:2174233-2175288 +
GCA_002163955.1.1:4232057-4233112 -
GCA_002310575.1.1:2310070-2311125 +
GCA_002844685.1.1:2077720-2078774 -
GCA_002077195.1.1:2167110-2168165 -
GCA_002787315.1.1:4603640-4604695 +
GCA_002787215.1.1:3941333-3942387 -
GCA_001900795.1.1:2054498-2055553 +
GCA_001901425.1.1:4091085-4092140 -
GCA_002142715.1.1:1028958-1030012 -
GCA_003254065.1.1:2761936-2762991 -
GCA_002079225.1.1:1879290-1880345 +
GCA_002180055.1.1:3136347-3137401 -
GCA_002105735.1.1:2957310-2958365 -
GCA_000299455.1.1:2072874-2073929 +
GCA_002237325.1.1:2100170-2101225 -
GCA_002237305.1.1:1993640-1994694 -
GCA_002180215.1.1:2506768-2507823 +
GCA_002192295.1.1:4732739-4733793 -
GCA_002192275.1.1:4584560-4585615 +
GCA_000468515.1.1:2116688-2117743 -
GCA_003073835.1.1:2898282-2899337 -
GCA_002180135.1.1:1599594-1600649 +
GCA_003288415.1.1:1883904-1884956 +
GCA_001900695.1.1:4066291-4067346 +
GCA_002215095.1.1:2939830-2940885 +
GCA_003355175.1.1:15217-16272 -
GCA_003176855.1.1:2308384-2309439 -
GCA_000183345.1.1:1997919-1998973 -
GCA_003122105.1.1:1928727-1929779 +
GCA_003591595.1.1:1889233-1890288 +
GCA_900184875.1.1:1857476-1858528 +
GCA_003111785.1.1:206785-207840 +
GCA_001420955.1.1:4348453-4349505 +
GCA_003571785.1.1:2958687-2959741 -
GCA_003491165.1.1:2002563-2003618 +
GCA_003410275.1.1:2914131-2915186 +
GCA_002850675.4.1:2030496-2031551 +
GCA_002855415.1.1:1989465-1990517 +
GCA_003571765.1.1:1912431-1913486 +
GCA_001900925.1.1:1512961-1514016 -
GCA_003491265.1.1:3379214-3380268 -
GCA_002903125.1.1:4777174-4778229 +
GCA_001693315.1.1:825631-826686 +
GCA_001900555.1.1:2573522-2574577 -
GCA_002944935.1.1:1257740-1258794 -
GCA_002945135.2.1:1933624-1934679 +
GCA_002860105.1.1:1985042-1986097 +
GCA_002870165.1.1:1997545-1998600 +
GCA_003112185.1.1:2706025-2707072 -
GCA_002164645.2.1:2045790-2046845 +
GCA_003112205.1.1:2217114-2218169 -
GCA_003044015.1.1:2854518-2855572 -
GCA_002009315.1.1:3986379-3987431 -
GCA_002999075.1.1:97335-98387 +
GCA_002968715.1.1:3931369-3932424 +
GCA_003043915.1.1:2699381-2700435 -
GCA_000831565.1.1:2110170-2111225 -
GCA_000819645.1.1:2208184-2209238 -
GCA_001679985.1.1:896347-897401 -
GCA_001566635.1.1:1930843-1931897 -
GCA_000464955.2.1:2842658-2843713 -
GCA_001901005.1.1:1830609-1831664 -
GCA_001021615.1.1:923165-924219 -
GCA_000017765.1.1:2046567-2047622 -
GCA_001886935.1.1:1960561-1961616 +
GCA_001888075.1.1:3182174-3183229 +
GCA_002966755.1.1:2681490-2682544 -
GCA_000026265.1.1:2088470-2089525 -
GCA_000025745.1.1:2089170-2090224 -
GCA_003020885.1.1:2021068-2022122 -
GCA_000026245.1.1:2212868-2213923 -
GCA_000010485.1.1:1914124-1915178 -
GCA_000245515.1.1:2380047-2381102 -
GCA_000014845.1.1:2034152-2035206 -
GCA_000091005.1.1:2738577-2739624 -
GCA_001021595.1.1:1151108-1152162 -
GCA_001900715.1.1:2614256-2615311 -
GCA_002012105.1.1:1269021-1270070 +
GCA_002844165.1.1:492130-493185 +
GCA_002012045.1.1:877807-878861 -
GCA_002803805.2.1:4270320-4271364 +
GCA_001901465.1.1:3584863-3585918 +
GCA_001900655.1.1:2446533-2447588 -
GCA_002761835.1.1:1879221-1880276 +
GCA_001678965.1.1:2424237-2425292 -
GCA_001860505.1.1:2368584-2369639 +
GCA_001721125.1.1:2136525-2137573 +
GCA_001886895.1.1:2002502-2003557 +
GCA_001660585.1.1:408186-409240 -
GCA_001677475.1.1:2572395-2573436 -
GCA_001900475.1.1:1918232-1919281 -
GCA_001750845.1.1:1969916-1970971 +
GCA_001900535.1.1:2462212-2463267 +
GCA_001900455.1.1:15853-16908 +
GCA_001900575.1.1:1943335-1944390 +

>509
GCA_001900315.1.1:2286385-2287588 +
GCA_001890365.1.1:2767271-2768474 -
GCA_001886535.1.1:2133296-2134499 -
GCA_001900375.1.1:4316015-4317218 +
GCA_000006925.2.1:2028097-2029300 -
GCA_000007405.1.1:2004778-2005981 -
GCA_002879975.1.1:2914661-2915864 -
GCA_000010745.1.1:2267501-2268704 -
GCA_000013265.1.1:2054329-2055532 -
GCA_002846135.1.1:2082499-2083702 -
GCA_003112145.1.1:4440357-4441560 +
GCA_002150905.1.1:4879309-4880512 -
GCA_000968515.1.1:2104616-2105819 -
GCA_001021855.1.1:2011645-2012848 -
GCA_000814145.2.1:2114937-2116140 -
GCA_002180275.1.1:2249273-2250476 +
GCA_000784925.1.1:2229278-2230481 -
GCA_000148605.1.1:1587761-1588964 +
GCA_002925525.1.1:440831-442034 -
GCA_000012025.1.1:1065003-1066206 +
GCA_000801185.2.1:2844059-2845262 -
GCA_000212715.2.1:2335577-2336780 -
GCA_001420935.1.1:2870000-2871203 -
GCA_000026345.1.1:1177303-1178506 +
GCA_000026545.1.1:2124674-2125877 -
GCA_002012125.1.1:3393093-3394296 -
GCA_002012145.1.1:2202023-2203226 +
GCA_002058765.1.1:2079069-2080272 +
GCA_000092525.1.1:2109173-2110376 -
GCA_000027125.1.1:2200525-2201728 -
GCA_000599625.1.1:1846218-1847420 +
GCA_000520035.1.1:2445732-2446935 -
GCA_002196475.1.1:4479593-4480796 -
GCA_001900775.1.1:489717-490920 -
GCA_000743955.1.1:2047460-2048663 -
GCA_002951855.1.1:4631408-4632611 -
GCA_001578125.1.1:2905752-2906955 +
GCA_000332755.1.1:2779417-2780620 -
GCA_002211725.1.1:3095263-3096466 -
GCA_003855115.1.1:3765477-3766680 +
GCA_001901145.1.1:1220606-1221809 +
GCA_002863685.1.1:2825098-2826301 -
GCA_003443795.1.1:1882330-1883533 +
GCA_001900595.1.1:4825396-4826599 -
GCA_001901315.1.1:1435440-1436643 +
GCA_001677495.1.1:2460803-2462006 -
GCA_002057355.1.1:2116303-2117506 +
GCA_000023665.1.1:1807903-1809106 +
GCA_002863885.1.1:2033603-2034806 +
GCA_000493755.1.1:2125918-2127121 -
GCA_002855325.1.1:1991267-1992470 +
GCA_002863665.1.1:2081334-2082537 +
GCA_000007445.1.1:2180000-2181203 -
GCA_002968735.1.1:3026356-3027559 -
GCA_000210475.1.1:2204890-2206093 -
GCA_000008865.2.1:2652914-2654117 -
GCA_001900495.1.1:707168-708371 +
GCA_003030025.1.1:1219783-1220986 -
GCA_002953455.1.1:1973265-1974468 +
GCA_000013305.1.1:1933157-1934360 -
GCA_001721525.1.1:2163861-2165064 -
GCA_003112225.1.1:2758833-2760036 -
GCA_002934895.1.1:127183-128386 +
GCA_000257275.1.1:1172977-1174180 +
GCA_003231115.1.1:1779484-1780687 +
GCA_002899475.1.1:1916774-1917977 +
GCA_000284495.1.1:1992259-1993462 -
GCA_000010765.1.1:2520220-2521423 -
GCA_002589795.1.1:3324448-3325650 +
GCA_002763995.1.1:1615334-1616537 +
GCA_002787545.1.1:2627660-2628863 +
GCA_000988385.1.1:2019942-2021145 -
GCA_000743995.1.1:2067465-2068668 -
GCA_000953035.1.1:1985831-1987034 -
GCA_002788115.1.1:460870-462073 -
GCA_000227625.1.1:2244166-2245369 -
GCA_002853715.1.1:2059481-2060684 +
GCA_001969285.3.1:1857650-1858853 +
GCA_002853805.1.1:2020340-2021543 +
GCA_002310655.1.1:2135266-2136469 +
GCA_002853655.1.1:3064975-3066178 -
GCA_003033905.1.1:1864547-1865750 +
GCA_002196495.1.1:2125232-2126435 +
GCA_003344465.1.1:2025859-2027062 +
GCA_002812545.1.1:732290-733482 -
GCA_001682305.2.1:2222042-2223245 +
GCA_003443815.1.1:1909553-1910756 +
GCA_003352425.1.1:2033902-2035105 +
GCA_002996665.1.1:3981710-3982913 +
GCA_003413625.1.1:2034771-2035973 +
GCA_002156845.1.1:2380223-2381426 -
GCA_002057245.1.1:2282713-2283916 +
GCA_002214745.2.1:2001013-2002216 +
GCA_002716885.1.1:2214520-2215723 -
GCA_002357875.1.1:1253715-1254918 +
GCA_002224605.1.1:1112164-1113367 -
GCA_002056145.1.1:175755-176958 -
GCA_000971615.1.1:453352-454555 +
GCA_002796445.1.1:1290185-1291370 +
GCA_002952695.1.1:1974424-1975627 +
GCA_001901405.1.1:4761661-4762864 -
GCA_002163655.1.1:4383295-4384498 -
GCA_000013585.1.1:2036768-2037971 -
GCA_001721205.1.1:4425587-4426790 +
GCA_000801165.1.1:2899145-2900348 -
GCA_000147855.3.1:1924942-1926145 +
GCA_002012005.1.1:3376208-3377411 +
GCA_002012225.1.1:209160-210363 +
GCA_003030365.1.1:2907514-2908717 -
GCA_000233895.1.1:2121736-2122939 -
GCA_001900635.1.1:2631456-2632659 -
GCA_002442535.1.1:1715017-1716220 +
GCA_000829985.1.1:2227401-2228604 -
GCA_002903105.1.1:4696493-4697696 +
GCA_002764015.1.1:4566692-4567895 +
GCA_002055635.1.1:4665280-4666483 +
GCA_000800845.2.1:2073470-2074673 -
GCA_003570765.1.1:2110681-2111884 -
GCA_002163935.1.1:1309921-1311124 -
GCA_002240095.1.1:1359359-1360562 -
GCA_002024865.1.1:2065206-2066409 -
GCA_002803905.1.1:1900232-1901435 +
GCA_000599665.1.1:2834795-2835998 -
GCA_002142695.1.1:3528266-3529469 +
GCA_002285755.1.1:1983238-1984441 -
GCA_002220215.1.1:3694107-3695310 -
GCA_002056065.1.1:238942-240145 +
GCA_003268695.1.1:1878310-1879512 +
GCA_001485455.1.1:2871290-2872493 -
GCA_002011945.1.1:2143606-2144809 +
GCA_003586045.1.1:2311971-2313174 -
GCA_000497505.1.1:972406-973609 +
GCA_003433275.1.1:2475624-2476827 -
GCA_002240135.1.1:2401392-2402595 -
GCA_001900965.1.1:1874235-1875438 -
GCA_001900815.1.1:3239789-3240992 -
GCA_003013205.1.1:2793331-2794534 -
GCA_002007705.1.1:2276687-2277890 -
GCA_003051985.2.1:1918865-1920068 +
GCA_003346835.1.1:593696-594899 +
GCA_003181035.1.1:1681655-1682858 +
GCA_000258025.1.1:2776605-2777808 +
GCA_002853965.1.1:3020742-3021945 -
GCA_002310735.1.1:1853330-1854533 +
GCA_002055605.1.1:2211413-2212616 +
GCA_001936315.1.1:3020497-3021700 -
GCA_000184185.1.1:2179710-2180913 -
GCA_003546975.1.1:543152-544355 -
GCA_003571685.1.1:4535463-4536666 -
GCA_001900335.1.1:3826605-3827808 -
GCA_002310675.1.1:1907860-1909063 +
GCA_002240075.1.1:2187988-2189191 -
GCA_001580175.1.1:2076100-2077303 -
GCA_900092615.1.1:953929-955132 +
GCA_003112165.1.1:1165378-1166581 +
GCA_003265245.1.1:2870267-2871470 -
GCA_900474495.1.1:1912035-1913238 +
GCA_000285655.3.1:2122504-2123707 -
GCA_002012305.1.1:1487358-1488561 +
GCA_000783735.2.1:2192897-2194100 +
GCA_002763515.3.1:1952872-1954075 -
GCA_000017745.1.1:2157815-2159018 -
GCA_002240115.1.1:2926283-2927486 +
GCA_000005845.2.1:2028231-2029434 -
GCA_001901215.1.1:1211047-1212250 +
GCA_002142675.1.1:3612338-3613541 -
GCA_000813165.1.1:4197580-4198783 +
GCA_002310615.1.1:1988350-1989553 +
GCA_002163695.1.1:4442250-4443453 -
GCA_003342715.1.1:3733385-3734588 +
GCA_002860085.1.1:3424975-3426178 +
GCA_003571825.1.1:4190321-4191524 +
GCA_002786655.1.1:3796957-3798160 -
GCA_003180995.1.1:474659-475862 -
GCA_002278115.2.1:2085805-2087008 +
GCA_000012005.1.1:986568-987771 +
GCA_001901085.1.1:3409767-3410970 +
GCA_900474625.1.1:1801445-1802648 +
GCA_002310695.1.1:2016297-2017500 +
GCA_002116715.1.1:2413025-2414228 +
GCA_001900675.1.1:1318022-1319225 -
GCA_002787935.1.1:5105667-5106870 +
GCA_002494365.2.1:1874211-1875414 -
GCA_001900395.1.1:1190003-1191206 +
GCA_002011985.1.1:4286206-4287409 -
GCA_003112245.1.1:2381484-2382687 -
GCA_001610755.1.1:2099296-2100499 -
GCA_000022245.1.1:2083702-2084905 -
GCA_002310595.1.1:2130742-2131945 +
GCA_002357915.1.1:2100301-2101504 -
GCA_002215115.1.1:2077291-2078494 -
GCA_002156825.1.1:2379873-2381076 -
GCA_001901445.1.1:4014082-4015285 -
GCA_002180095.1.1:2486062-2487265 +
GCA_001029125.1.1:1993987-1995190 -
GCA_001900985.1.1:3776974-3778177 +
GCA_002164635.3.1:4064-5267 +
GCA_000219515.3.1:2136341-2137544 -
GCA_003073815.1.1:3463283-3464485 +
GCA_900174635.1.1:1904013-1905216 +
GCA_003402955.1.1:3019917-3021120 -
GCA_002948655.1.1:1931062-1932265 -
GCA_002012185.1.1:3960105-3961308 -
GCA_003351385.1.1:2928050-2929252 -
GCA_000020185.1.1:983701-984887 -
GCA_003288295.1.1:2410730-2411933 -
GCA_000967155.1.1:2377985-2379188 -
GCA_002237285.1.1:1943098-1944301 +
GCA_003288275.1.1:2406736-2407939 -
GCA_002863845.1.1:1985192-1986395 +
GCA_003095635.1.1:2863827-2865030 +
GCA_003073955.1.1:2169548-2170751 +
GCA_002854065.1.1:2794379-2795573 -
GCA_001900905.1.1:1399830-1401033 +
GCA_900174625.1.1:1904005-1905208 +
GCA_002442995.1.1:2030214-2031417 -
GCA_002224625.1.1:4204492-4205695 -
GCA_000743255.1.1:3110997-3112200 +
GCA_001900735.1.1:2063825-2065028 +
GCA_001900435.1.1:2103124-2104327 +
GCA_000019645.1.1:1229936-1231139 +
GCA_003030245.1.1:2550788-2551991 +
GCA_002953435.1.1:675251-676454 -
GCA_002811555.2.1:1936816-1938019 +
GCA_002215155.1.1:2464843-2466046 -
GCA_003180975.1.1:3760411-3761614 -
GCA_000148365.1.1:2177910-2179113 -
GCA_000019385.1.1:1887617-1888820 +
GCA_002893905.2.1:4903253-4904456 -
GCA_003204155.1.1:135621-136824 -
GCA_002201835.1.1:3216835-3218038 +
GCA_003855135.1.1:2146321-2147524 +
GCA_002214205.1.1:2002828-2004031 +
GCA_002357895.1.1:1257849-1259052 +
GCA_003204955.1.1:1644753-1645956 +
GCA_001515725.1.1:2047965-2049168 -
GCA_900474445.1.1:1914067-1915270 +
GCA_001579965.1.1:1206567-1207770 +
GCA_002142635.1.1:1229154-1230357 -
GCA_002591135.1.1:1459412-1460615 -
GCA_001566615.1.1:2132279-2133482 -
GCA_001566655.1.1:1913033-1914236 -
GCA_000010385.1.1:2246200-2247403 -
GCA_003336405.1.1:371221-372424 -
GCA_003325975.1.1:3143888-3145091 -
GCA_001558295.2.1:736891-738094 +
GCA_001900835.1.1:4864999-4866202 -
GCA_002787645.1.1:2081282-2082485 +
GCA_001683435.1.1:397788-398991 -
GCA_001280385.1.1:2097799-2099002 +
GCA_001901025.1.1:795055-796258 -
GCA_003203755.1.1:1440398-1441601 +
GCA_001901045.1.1:4135879-4137082 +
GCA_001577325.1.1:2103290-2104493 -
GCA_900186905.1.1:1876808-1878011 +
GCA_001542675.2.1:1728727-1729930 +
GCA_001901065.1.1:1989831-1991034 -
GCA_001901105.1.1:1989370-1990573 -
GCA_001900945.1.1:2004813-2006016 +
GCA_001900945.1.1:2178160-2179363 -
GCA_001644725.1.1:53980-55183 -
GCA_002224465.1.1:729117-730320 +
GCA_001900615.1.1:2103202-2104405 +
GCA_001513655.1.1:2263955-2265158 -
GCA_001900515.1.1:3001031-3002234 +
GCA_001901365.1.1:1325354-1326557 -
GCA_001901165.1.1:2004760-2005963 +
GCA_001901125.1.1:514557-515760 -
GCA_001677515.1.1:2350484-2351687 -
GCA_001678925.1.1:2760162-2761365 -
GCA_001693635.1.1:4538079-4539282 +
GCA_001675145.1.1:2000361-2001564 -
GCA_000026285.2.1:1982758-1983961 -
GCA_000258145.1.1:2176286-2177489 -
GCA_001663475.1.1:3525764-3526967 -
GCA_001027225.1.1:1092974-1094177 +
GCA_002796585.1.1:1294178-1295381 -
GCA_001660565.1.1:2793240-2794443 -
GCA_001618325.1.1:720515-721718 -
GCA_003031225.1.1:3684727-3685930 +
GCA_002310715.1.1:2746364-2747567 -
GCA_001900355.1.1:4482284-4483487 +
GCA_001900295.1.1:3319325-3320528 -
GCA_001280325.1.1:1997655-1998857 +
GCA_001442495.1.1:1576201-1577404 -
GCA_002310555.1.1:1861702-1862905 +
GCA_001735705.1.1:2728932-2730135 -
GCA_001721225.1.1:762762-763965 -
GCA_001276585.2.1:1991094-1992297 -
GCA_002302335.1.1:2194788-2195991 -
GCA_001051135.1.1:1993112-1994315 -
GCA_003073875.1.1:92812-94015 +
GCA_000725265.1.1:1177032-1178235 -
GCA_001007915.1.1:155720-156923 -
GCA_001021635.2.1:3123118-3124321 -
GCA_001901185.1.1:796227-797430 -
GCA_000987875.1.1:2204890-2206093 -
GCA_001518855.1.1:2111321-2112524 -
GCA_002788295.1.1:1465001-1466204 -
GCA_001308125.1.1:2612220-2613423 +
GCA_001900415.1.1:4086263-4087466 -
GCA_001280405.1.1:2052567-2053770 +
GCA_001280345.1.1:2174782-2175985 +
GCA_002393465.1.1:1081862-1083065 +
GCA_002393365.1.1:1052644-1053847 -
GCA_002302315.1.1:2190535-2191738 -
GCA_001900885.1.1:3212724-3213927 +
GCA_002310635.1.1:2172681-2173884 +
GCA_002163955.1.1:4233528-4234731 -
GCA_002310575.1.1:2308518-2309721 +
GCA_002844685.1.1:2079124-2080327 -
GCA_002077195.1.1:2168514-2169717 -
GCA_002787315.1.1:4602088-4603291 +
GCA_002787215.1.1:3942804-3944007 -
GCA_001900795.1.1:2052879-2054082 +
GCA_001901425.1.1:4092489-4093692 -
GCA_002142715.1.1:1030362-1031565 -
GCA_003254065.1.1:2763340-2764543 -
GCA_002079225.1.1:1877738-1878941 +
GCA_002180055.1.1:3137751-3138954 -
GCA_002105735.1.1:2958714-2959917 -
GCA_000299455.1.1:2071322-2072525 +
GCA_002237325.1.1:2101574-2102777 -
GCA_002237305.1.1:1995044-1996247 -
GCA_002180215.1.1:2505216-2506419 +
GCA_002192295.1.1:4734143-4735346 -
GCA_002192275.1.1:4583008-4584211 +
GCA_000468515.1.1:2118092-2119295 -
GCA_003073835.1.1:2899686-2900889 -
GCA_002180135.1.1:1598042-1599245 +
GCA_003288415.1.1:1882349-1883552 +
GCA_001900695.1.1:4064672-4065875 +
GCA_002215095.1.1:2938278-2939481 +
GCA_003355175.1.1:16621-17824 -
GCA_003176855.1.1:2309788-2310991 -
GCA_000183345.1.1:1999323-2000526 -
GCA_003122105.1.1:1927172-1928375 +
GCA_003591595.1.1:1887614-1888817 +
GCA_900184875.1.1:1855921-1857124 +
GCA_003111785.1.1:205166-206369 +
GCA_001420955.1.1:4346898-4348101 +
GCA_003571785.1.1:2960158-2961361 -
GCA_003491165.1.1:2001011-2002214 +
GCA_003410275.1.1:2912579-2913782 +
GCA_002850675.4.1:2028944-2030147 +
GCA_002855415.1.1:1987910-1989113 +
GCA_003571765.1.1:1910812-1912015 +
GCA_001900925.1.1:1514432-1515635 -
GCA_003491265.1.1:3380618-3381821 -
GCA_002903125.1.1:4775622-4776825 +
GCA_001693315.1.1:824079-825282 +
GCA_001900555.1.1:2574926-2576129 -
GCA_002944935.1.1:1259144-1260347 -
GCA_002945135.2.1:1932072-1933275 +
GCA_002860105.1.1:1983490-1984693 +
GCA_002870165.1.1:1995993-1997196 +
GCA_003112185.1.1:2707489-2708692 -
GCA_002164645.2.1:2044171-2045374 +
GCA_003112205.1.1:2218585-2219788 -
GCA_003044015.1.1:2855922-2857125 -
GCA_002009315.1.1:3987783-3988986 -
GCA_002999075.1.1:95713-96916 +
GCA_002968715.1.1:3929750-3930953 +
GCA_003043915.1.1:2700785-2701988 -
GCA_000831565.1.1:2111574-2112777 -
GCA_000819645.1.1:2209655-2210858 -
GCA_001679985.1.1:897751-898954 -
GCA_001566635.1.1:1932247-1933450 -
GCA_000464955.2.1:2844062-2845265 -
GCA_001901005.1.1:1832013-1833216 -
GCA_001021615.1.1:924569-925772 -
GCA_000017765.1.1:2048038-2049241 -
GCA_001886935.1.1:1959009-1960212 +
GCA_001888075.1.1:3180622-3181825 +
GCA_002966755.1.1:2682894-2684097 -
GCA_000026265.1.1:2089941-2091144 -
GCA_000025745.1.1:2090574-2091777 -
GCA_003020885.1.1:2022472-2023675 -
GCA_000026245.1.1:2214272-2215475 -
GCA_000010485.1.1:1915528-1916731 -
GCA_000245515.1.1:2381451-2382654 -
GCA_000014845.1.1:2035556-2036759 -
GCA_000091005.1.1:2740041-2741244 -
GCA_001021595.1.1:1152512-1153715 -
GCA_001900715.1.1:2615727-2616930 -
GCA_002012105.1.1:1267464-1268666 +
GCA_002844165.1.1:490578-491781 +
GCA_002012045.1.1:879211-880414 -
GCA_002803805.2.1:4268762-4269965 +
GCA_001901465.1.1:3583311-3584514 +
GCA_001900655.1.1:2448004-2449207 -
GCA_002761835.1.1:1877669-1878872 +
GCA_001678965.1.1:2425641-2426844 -
GCA_001860505.1.1:2365642-2366845 +
GCA_001721125.1.1:2134906-2136109 +
GCA_001886895.1.1:2000950-2002153 +
GCA_001660585.1.1:409590-410793 -
GCA_001677475.1.1:2573786-2574989 -
GCA_001900475.1.1:1919636-1920839 -
GCA_001750845.1.1:1968364-1969567 +
GCA_001900535.1.1:2460593-2461796 +
GCA_001900455.1.1:14234-15437 +
GCA_001900575.1.1:1941716-1942919 +

>508
GCA_001900315.1.1:2283640-2286383 +
GCA_001890365.1.1:2768475-2771219 -
GCA_001886535.1.1:2134500-2137244 -
GCA_001900375.1.1:4313270-4316013 +
GCA_000006925.2.1:2029301-2032045 -
GCA_000007405.1.1:2005982-2008726 -
GCA_002879975.1.1:2915865-2918609 -
GCA_000010745.1.1:2268705-2271449 -
GCA_000013265.1.1:2055533-2058277 -
GCA_002846135.1.1:2083703-2086447 -
GCA_003112145.1.1:4437612-4440355 +
GCA_002150905.1.1:4880513-4883258 -
GCA_000968515.1.1:2105820-2108564 -
GCA_001021855.1.1:2012849-2015593 -
GCA_000814145.2.1:2116141-2118885 -
GCA_002180275.1.1:2246528-2249271 +
GCA_000784925.1.1:2230482-2233226 -
GCA_000148605.1.1:1585016-1587759 +
GCA_002925525.1.1:442035-444779 -
GCA_000012025.1.1:1062258-1065001 +
GCA_000801185.2.1:2845263-2848007 -
GCA_000212715.2.1:2336781-2339525 -
GCA_001420935.1.1:2871204-2873948 -
GCA_000026345.1.1:1174558-1177301 +
GCA_000026545.1.1:2125878-2128622 -
GCA_002012125.1.1:3394297-3397041 -
GCA_002012145.1.1:2199278-2202021 +
GCA_002058765.1.1:2076324-2079067 +
GCA_000092525.1.1:2110377-2113122 -
GCA_000027125.1.1:2201729-2204473 -
GCA_000599625.1.1:1843472-1846216 +
GCA_000520035.1.1:2446936-2449680 -
GCA_002196475.1.1:4480797-4483541 -
GCA_001900775.1.1:490921-493665 -
GCA_000743955.1.1:2048664-2051408 -
GCA_002951855.1.1:4632612-4635356 -
GCA_001578125.1.1:2903007-2905750 +
GCA_000332755.1.1:2780621-2783365 -
GCA_002211725.1.1:3096467-3099211 -
GCA_003855115.1.1:3762731-3765475 +
GCA_001901145.1.1:1217861-1220604 +
GCA_002863685.1.1:2826302-2829046 -
GCA_003443795.1.1:1879585-1882328 +
GCA_001900595.1.1:4826600-4829344 -
GCA_001901315.1.1:1432695-1435438 +
GCA_001677495.1.1:2462007-2464751 -
GCA_002057355.1.1:2113558-2116301 +
GCA_000023665.1.1:1805158-1807901 +
GCA_002863885.1.1:2030858-2033601 +
GCA_000493755.1.1:2127122-2129866 -
GCA_002855325.1.1:1988522-1991265 +
GCA_002863665.1.1:2078589-2081332 +
GCA_000007445.1.1:2181204-2183948 -
GCA_002968735.1.1:3027560-3030304 -
GCA_000210475.1.1:2206094-2208838 -
GCA_000008865.2.1:2654118-2656862 -
GCA_001900495.1.1:704423-707166 +
GCA_003030025.1.1:1220987-1223731 -
GCA_002953455.1.1:1970520-1973263 +
GCA_000013305.1.1:1934361-1937105 -
GCA_001721525.1.1:2165065-2167809 -
GCA_003112225.1.1:2760037-2762781 -
GCA_002934895.1.1:124438-127181 +
GCA_000257275.1.1:1170232-1172975 +
GCA_003231115.1.1:1776739-1779482 +
GCA_002899475.1.1:1914020-1916772 +
GCA_000284495.1.1:1993463-1996207 -
GCA_000010765.1.1:2521424-2524168 -
GCA_002589795.1.1:3321702-3324446 +
GCA_002763995.1.1:1612589-1615332 +
GCA_002787545.1.1:2624915-2627658 +
GCA_000988385.1.1:2021146-2023890 -
GCA_000743995.1.1:2068669-2071413 -
GCA_000953035.1.1:1987035-1989779 -
GCA_002788115.1.1:462074-464818 -
GCA_000227625.1.1:2245370-2248114 -
GCA_002853715.1.1:2056736-2059479 +
GCA_001969285.3.1:1854905-1857648 +
GCA_002853805.1.1:2017595-2020338 +
GCA_002310655.1.1:2132521-2135264 +
GCA_002853655.1.1:3066179-3068923 -
GCA_003033905.1.1:1861802-1864545 +
GCA_002196495.1.1:2122487-2125230 +
GCA_003344465.1.1:2023114-2025857 +
GCA_002812545.1.1:733484-736238 -
GCA_001682305.2.1:2219354-2222040 +
GCA_003443815.1.1:1906808-1909551 +
GCA_003352425.1.1:2031157-2033900 +
GCA_002996665.1.1:3978965-3981708 +
GCA_003413625.1.1:2032025-2034769 +
GCA_002156845.1.1:2381427-2384171 -
GCA_002057245.1.1:2279968-2282711 +
GCA_002214745.2.1:1998268-2001011 +
GCA_002716885.1.1:2215724-2218468 -
GCA_002357875.1.1:1250958-1253713 +
GCA_002224605.1.1:1113368-1116112 -
GCA_002056145.1.1:176959-179703 -
GCA_000971615.1.1:450607-453350 +
GCA_002796445.1.1:1287440-1290183 +
GCA_002952695.1.1:1971679-1974422 +
GCA_001901405.1.1:4762865-4765609 -
GCA_002163655.1.1:4384499-4387243 -
GCA_000013585.1.1:2037972-2040716 -
GCA_001721205.1.1:4422842-4425585 +
GCA_000801165.1.1:2900349-2903093 -
GCA_000147855.3.1:1922188-1924940 +
GCA_002012005.1.1:3373463-3376206 +
GCA_002012225.1.1:206415-209158 +
GCA_003030365.1.1:2908718-2911462 -
GCA_000233895.1.1:2122940-2125684 -
GCA_001900635.1.1:2632660-2635404 -
GCA_002442535.1.1:1712271-1715015 +
GCA_000829985.1.1:2228605-2231349 -
GCA_002903105.1.1:4693748-4696491 +
GCA_002764015.1.1:4563947-4566690 +
GCA_002055635.1.1:4662535-4665278 +
GCA_000800845.2.1:2074674-2077418 -
GCA_003570765.1.1:2111885-2114629 -
GCA_002163935.1.1:1311125-1313869 -
GCA_002240095.1.1:1360563-1363307 -
GCA_002024865.1.1:2066410-2069154 -
GCA_002803905.1.1:1897487-1900230 +
GCA_000599665.1.1:2835999-2838743 -
GCA_002142695.1.1:3525521-3528264 +
GCA_002285755.1.1:1984442-1987186 -
GCA_002220215.1.1:3695311-3698055 -
GCA_002056065.1.1:236197-238940 +
GCA_003268695.1.1:1875564-1878308 +
GCA_001485455.1.1:2872494-2875238 -
GCA_002011945.1.1:2140861-2143604 +
GCA_003586045.1.1:2313175-2315919 -
GCA_000497505.1.1:969661-972404 +
GCA_003433275.1.1:2476828-2479572 -
GCA_002240135.1.1:2402596-2405340 -
GCA_001900965.1.1:1875439-1878183 -
GCA_001900815.1.1:3240993-3243737 -
GCA_003013205.1.1:2794535-2797279 -
GCA_002007705.1.1:2277891-2280635 -
GCA_003051985.2.1:1916120-1918863 +
GCA_003346835.1.1:590951-593694 +
GCA_003181035.1.1:1678910-1681653 +
GCA_000258025.1.1:2773851-2776603 +
GCA_002853965.1.1:3021946-3024690 -
GCA_002310735.1.1:1850585-1853328 +
GCA_002055605.1.1:2208668-2211411 +
GCA_001936315.1.1:3021701-3024445 -
GCA_000184185.1.1:2180914-2183667 -
GCA_003546975.1.1:544356-547100 -
GCA_003571685.1.1:4536667-4539411 -
GCA_001900335.1.1:3827809-3830553 -
GCA_002310675.1.1:1905115-1907858 +
GCA_002240075.1.1:2189192-2191936 -
GCA_001580175.1.1:2077304-2080048 -
GCA_900092615.1.1:951184-953927 +
GCA_003112165.1.1:1162633-1165376 +
GCA_003265245.1.1:2871471-2874216 -
GCA_900474495.1.1:1909290-1912033 +
GCA_000285655.3.1:2123708-2126452 -
GCA_002012305.1.1:1484613-1487356 +
GCA_000783735.2.1:2190152-2192895 +
GCA_002763515.3.1:1954076-1956820 -
GCA_000017745.1.1:2159019-2161763 -
GCA_002240115.1.1:2923538-2926281 +
GCA_000005845.2.1:2029435-2032179 -
GCA_001901215.1.1:1208302-1211045 +
GCA_002142675.1.1:3613542-3616286 -
GCA_000813165.1.1:4194835-4197578 +
GCA_002310615.1.1:1985605-1988348 +
GCA_002163695.1.1:4443454-4446198 -
GCA_003342715.1.1:3730640-3733383 +
GCA_002860085.1.1:3422230-3424973 +
GCA_003571825.1.1:4187576-4190319 +
GCA_002786655.1.1:3798161-3800905 -
GCA_003180995.1.1:475863-478607 -
GCA_002278115.2.1:2083060-2085803 +
GCA_000012005.1.1:983823-986566 +
GCA_001901085.1.1:3407022-3409765 +
GCA_900474625.1.1:1798700-1801443 +
GCA_002310695.1.1:2013552-2016295 +
GCA_002116715.1.1:2410280-2413023 +
GCA_001900675.1.1:1319226-1321970 -
GCA_002787935.1.1:5102922-5105665 +
GCA_002494365.2.1:1875415-1878159 -
GCA_001900395.1.1:1187258-1190001 +
GCA_002011985.1.1:4287410-4290154 -
GCA_003112245.1.1:2382688-2385432 -
GCA_001610755.1.1:2100500-2103244 -
GCA_000022245.1.1:2084906-2087650 -
GCA_002310595.1.1:2127997-2130740 +
GCA_002357915.1.1:2101505-2104249 -
GCA_002215115.1.1:2078495-2081238 -
GCA_002156825.1.1:2381077-2383821 -
GCA_001901445.1.1:4015286-4018030 -
GCA_002180095.1.1:2483317-2486060 +
GCA_001029125.1.1:1995191-1997935 -
GCA_001900985.1.1:3774229-3776972 +
GCA_002164635.3.1:1319-4062 +
GCA_000219515.3.1:2137545-2140289 -
GCA_003073815.1.1:3460537-3463281 +
GCA_900174635.1.1:1901268-1904011 +
GCA_003402955.1.1:3021121-3023865 -
GCA_002948655.1.1:1932266-1935010 -
GCA_002012185.1.1:3961309-3964053 -
GCA_003351385.1.1:2929253-2931998 -
GCA_000020185.1.1:861867-864627 +
GCA_003288295.1.1:2411934-2414678 -
GCA_000967155.1.1:2379189-2381933 -
GCA_002237285.1.1:1940353-1943096 +
GCA_003288275.1.1:2407940-2410684 -
GCA_002863845.1.1:1982447-1985190 +
GCA_003095635.1.1:2861082-2863825 +
GCA_003073955.1.1:2166803-2169546 +
GCA_002854065.1.1:2795575-2798327 -
GCA_001900905.1.1:1397085-1399828 +
GCA_900174625.1.1:1901260-1904003 +
GCA_002442995.1.1:2031418-2034162 -
GCA_002224625.1.1:4205696-4208441 -
GCA_000743255.1.1:3108252-3110995 +
GCA_001900735.1.1:2061080-2063823 +
GCA_001900435.1.1:2100379-2103122 +
GCA_000019645.1.1:1227191-1229934 +
GCA_003030245.1.1:2548043-2550786 +
GCA_002953435.1.1:676455-679199 -
GCA_002811555.2.1:1934071-1936814 +
GCA_002215155.1.1:2466047-2468789 -
GCA_003180975.1.1:3761615-3764359 -
GCA_000148365.1.1:2179114-2181858 -
GCA_000019385.1.1:1884872-1887615 +
GCA_002893905.2.1:4904457-4907201 -
GCA_003204155.1.1:136825-139569 -
GCA_002201835.1.1:3214090-3216833 +
GCA_003855135.1.1:2143576-2146319 +
GCA_002214205.1.1:2000083-2002826 +
GCA_002357895.1.1:1255092-1257847 +
GCA_003204955.1.1:1641996-1644751 +
GCA_001515725.1.1:2049169-2051913 -
GCA_900474445.1.1:1911322-1914065 +
GCA_001579965.1.1:1203822-1206565 +
GCA_002142635.1.1:1230358-1233103 -
GCA_002591135.1.1:1460616-1463360 -
GCA_001566615.1.1:2133483-2136227 -
GCA_001566655.1.1:1914237-1916981 -
GCA_000010385.1.1:2247404-2250148 -
GCA_003336405.1.1:372425-375169 -
GCA_003325975.1.1:3145092-3147836 -
GCA_001558295.2.1:734145-736889 +
GCA_001900835.1.1:4866203-4868947 -
GCA_002787645.1.1:2078525-2081280 +
GCA_001683435.1.1:398992-401736 -
GCA_001280385.1.1:2095054-2097797 +
GCA_001901025.1.1:796259-799003 -
GCA_003203755.1.1:1437653-1440396 +
GCA_001901045.1.1:4133134-4135877 +
GCA_001577325.1.1:2104494-2107238 -
GCA_900186905.1.1:1874063-1876806 +
GCA_001542675.2.1:1725982-1728725 +
GCA_001901065.1.1:1991035-1993779 -
GCA_001901105.1.1:1990574-1993318 -
GCA_001900945.1.1:2002068-2004811 +
GCA_001900945.1.1:2179364-2182108 -
GCA_001644725.1.1:55184-57928 -
GCA_002224465.1.1:726372-729115 +
GCA_001900615.1.1:2100457-2103200 +
GCA_001513655.1.1:2265159-2267903 -
GCA_001900515.1.1:2998286-3001029 +
GCA_001901365.1.1:1326558-1329302 -
GCA_001901165.1.1:2002015-2004758 +
GCA_001901125.1.1:515761-518505 -
GCA_001677515.1.1:2351688-2354432 -
GCA_001678925.1.1:2761366-2764111 -
GCA_001693635.1.1:4535334-4538077 +
GCA_001675145.1.1:2001565-2004309 -
GCA_000026285.2.1:1983962-1986706 -
GCA_000258145.1.1:2177490-2180243 -
GCA_001663475.1.1:3526968-3529712 -
GCA_001027225.1.1:1090229-1092972 +
GCA_002796585.1.1:1295382-1298126 -
GCA_001660565.1.1:2794444-2797188 -
GCA_001618325.1.1:721719-724463 -
GCA_003031225.1.1:3681982-3684725 +
GCA_002310715.1.1:2747568-2750312 -
GCA_001900355.1.1:4479539-4482282 +
GCA_001900295.1.1:3320529-3323273 -
GCA_001280325.1.1:1994910-1997653 +
GCA_001442495.1.1:1577405-1580149 -
GCA_002310555.1.1:1858957-1861700 +
GCA_001735705.1.1:2730136-2732880 -
GCA_001721225.1.1:763966-766710 -
GCA_001276585.2.1:1992298-1995042 -
GCA_002302335.1.1:2195992-2198736 -
GCA_001051135.1.1:1994316-1997060 -
GCA_003073875.1.1:90067-92810 +
GCA_000725265.1.1:1178236-1180980 -
GCA_001007915.1.1:156924-159668 -
GCA_001021635.2.1:3124322-3127066 -
GCA_001901185.1.1:797431-800175 -
GCA_000987875.1.1:2206094-2208838 -
GCA_001518855.1.1:2112525-2115270 -
GCA_002788295.1.1:1466205-1468949 -
GCA_001308125.1.1:2609475-2612218 +
GCA_001900415.1.1:4087467-4090211 -
GCA_001280405.1.1:2049822-2052565 +
GCA_001280345.1.1:2172037-2174780 +
GCA_002393465.1.1:1079117-1081860 +
GCA_002393365.1.1:1053848-1056592 -
GCA_002302315.1.1:2191739-2194483 -
GCA_001900885.1.1:3209979-3212722 +
GCA_002310635.1.1:2169936-2172679 +
GCA_002163955.1.1:4234732-4237476 -
GCA_002310575.1.1:2305773-2308516 +
GCA_002844685.1.1:2080328-2083072 -
GCA_002077195.1.1:2169718-2172462 -
GCA_002787315.1.1:4599343-4602086 +
GCA_002787215.1.1:3944008-3946752 -
GCA_001900795.1.1:2050134-2052877 +
GCA_001901425.1.1:4093693-4096437 -
GCA_002142715.1.1:1031566-1034310 -
GCA_003254065.1.1:2764544-2767288 -
GCA_002079225.1.1:1874993-1877736 +
GCA_002180055.1.1:3138955-3141699 -
GCA_002105735.1.1:2959918-2962662 -
GCA_000299455.1.1:2068577-2071320 +
GCA_002237325.1.1:2102778-2105522 -
GCA_002237305.1.1:1996248-1998992 -
GCA_002180215.1.1:2502471-2505214 +
GCA_002192295.1.1:4735347-4738091 -
GCA_002192275.1.1:4580263-4583006 +
GCA_000468515.1.1:2119296-2122049 -
GCA_003073835.1.1:2900890-2903634 -
GCA_002180135.1.1:1595297-1598040 +
GCA_003288415.1.1:1879604-1882347 +
GCA_001900695.1.1:4061927-4064670 +
GCA_002215095.1.1:2935533-2938276 +
GCA_003355175.1.1:17825-20570 -
GCA_003176855.1.1:2310992-2313736 -
GCA_000183345.1.1:2000527-2003271 -
GCA_003122105.1.1:1924427-1927170 +
GCA_003591595.1.1:1884869-1887612 +
GCA_900184875.1.1:1853176-1855919 +
GCA_003111785.1.1:202420-205164 +
GCA_001420955.1.1:4344153-4346896 +
GCA_003571785.1.1:2961362-2964106 -
GCA_003491165.1.1:1998266-2001009 +
GCA_003410275.1.1:2909835-2912577 +
GCA_002850675.4.1:2026199-2028942 +
GCA_002855415.1.1:1985165-1987908 +
GCA_003571765.1.1:1908067-1910810 +
GCA_001900925.1.1:1515636-1518380 -
GCA_003491265.1.1:3381822-3384565 -
GCA_002903125.1.1:4772877-4775620 +
GCA_001693315.1.1:821334-824077 +
GCA_001900555.1.1:2576130-2578874 -
GCA_002944935.1.1:1260348-1263092 -
GCA_002945135.2.1:1929327-1932070 +
GCA_002860105.1.1:1980745-1983488 +
GCA_002870165.1.1:1993248-1995991 +
GCA_003112185.1.1:2708693-2711437 -
GCA_002164645.2.1:2041426-2044169 +
GCA_003112205.1.1:2219789-2222533 -
GCA_003044015.1.1:2857126-2859870 -
GCA_002009315.1.1:3988987-3991731 -
GCA_002999075.1.1:92968-95711 +
GCA_002968715.1.1:3927005-3929748 +
GCA_003043915.1.1:2701989-2704733 -
GCA_000831565.1.1:2112778-2115522 -
GCA_000819645.1.1:2210859-2213603 -
GCA_001679985.1.1:898955-901699 -
GCA_001566635.1.1:1933451-1936195 -
GCA_000464955.2.1:2845266-2848010 -
GCA_001901005.1.1:1833217-1835961 -
GCA_001021615.1.1:925773-928517 -
GCA_000017765.1.1:2049242-2051986 -
GCA_001886935.1.1:1956264-1959007 +
GCA_001888075.1.1:3177877-3180620 +
GCA_002966755.1.1:2684098-2686842 -
GCA_000026265.1.1:2091145-2093889 -
GCA_000025745.1.1:2091778-2094522 -
GCA_003020885.1.1:2023676-2026420 -
GCA_000026245.1.1:2215476-2218220 -
GCA_000010485.1.1:1916732-1919476 -
GCA_000245515.1.1:2382655-2385399 -
GCA_000014845.1.1:2036760-2039504 -
GCA_000091005.1.1:2741245-2743989 -
GCA_001021595.1.1:1153716-1156460 -
GCA_001900715.1.1:2616931-2619675 -
GCA_002012105.1.1:1264718-1267462 +
GCA_002844165.1.1:487833-490576 +
GCA_002012045.1.1:880415-883159 -
GCA_002803805.2.1:4266017-4268760 +
GCA_001901465.1.1:3580566-3583309 +
GCA_001900655.1.1:2449208-2451952 -
GCA_002761835.1.1:1874924-1877667 +
GCA_001678965.1.1:2426845-2429588 -
GCA_001860505.1.1:2362897-2365640 +
GCA_001721125.1.1:2132161-2134904 +
GCA_001886895.1.1:1998205-2000948 +
GCA_001660585.1.1:410794-413538 -
GCA_001677475.1.1:2574990-2577734 -
GCA_001900475.1.1:1920840-1923584 -
GCA_001750845.1.1:1965619-1968362 +
GCA_001900535.1.1:2457848-2460591 +
GCA_001900455.1.1:11489-14232 +
GCA_001900575.1.1:1938971-1941714 +

>507
GCA_001900315.1.1:2275221-2276642 +
GCA_001890365.1.1:2778286-2779706 -
GCA_001886535.1.1:2144310-2145730 -
GCA_001900375.1.1:4304890-4306311 +
GCA_000006925.2.1:2041373-2042793 -
GCA_000007405.1.1:2018046-2019466 -
GCA_002879975.1.1:2923317-2924737 -
GCA_000010745.1.1:2278406-2279826 -
GCA_000013265.1.1:2065279-2066699 -
GCA_002846135.1.1:2093386-2094806 -
GCA_003112145.1.1:4429234-4430655 +
GCA_002150905.1.1:402-1822 -
GCA_000968515.1.1:2120318-2121738 -
GCA_001021855.1.1:2024914-2026334 -
GCA_000833145.1.1:1913567-1914987 -
GCA_000830035.1.1:1944402-1945822 -
GCA_000814145.2.1:2125843-2127263 -
GCA_002180275.1.1:2238152-2239573 +
GCA_000784925.1.1:2240225-2241645 -
GCA_000148605.1.1:1576594-1578015 +
GCA_002925525.1.1:449487-450907 -
GCA_000012025.1.1:1052504-1053925 +
GCA_000801185.2.1:2854948-2856368 -
GCA_000212715.2.1:2348807-2350227 -
GCA_001420935.1.1:2882254-2883674 -
GCA_000026345.1.1:1166192-1167613 +
GCA_000026545.1.1:2135565-2136985 -
GCA_002012125.1.1:3404118-3405538 -
GCA_002012145.1.1:2190858-2192279 +
GCA_002058765.1.1:2070195-2071616 +
GCA_000092525.1.1:2123319-2124739 -
GCA_000027125.1.1:2211471-2212891 -
GCA_000599625.1.1:1835113-1836533 +
GCA_000520035.1.1:2456636-2458056 -
GCA_002196475.1.1:4490588-4492017 -
GCA_001900775.1.1:498373-499793 -
GCA_000743955.1.1:2060729-2062149 -
GCA_002951855.1.1:4642301-4643721 -
GCA_001578125.1.1:2892265-2893686 +
GCA_000332755.1.1:2790307-2791727 -
GCA_002211725.1.1:3106944-3108364 -
GCA_003855115.1.1:3752449-3753870 +
GCA_001901145.1.1:1209393-1210814 +
GCA_002863685.1.1:2836094-2837514 -
GCA_003443795.1.1:1873456-1874877 +
GCA_001900595.1.1:4836285-4837705 -
GCA_001901315.1.1:1424332-1425753 +
GCA_001677495.1.1:2471750-2473170 -
GCA_002057355.1.1:2105090-2106511 +
GCA_000023665.1.1:1796646-1798082 +
GCA_002863885.1.1:2022390-2023811 +
GCA_000493755.1.1:2136865-2138285 -
GCA_002855325.1.1:1980102-1981523 +
GCA_002863665.1.1:2070120-2071541 +
GCA_000007445.1.1:2190893-2192313 -
GCA_002968735.1.1:3035012-3036432 -
GCA_000210475.1.1:2215839-2217259 -
GCA_000008865.2.1:2663931-2665350 -
GCA_001900495.1.1:695903-697324 +
GCA_003030025.1.1:1230674-1232094 -
GCA_002953455.1.1:1962002-1963423 +
GCA_000013305.1.1:1944049-1945468 -
GCA_001721525.1.1:2174808-2176228 -
GCA_003112225.1.1:2767489-2768909 -
GCA_002934895.1.1:115918-117339 +
GCA_000017985.1.1:1977254-1978674 -
GCA_000257275.1.1:1158044-1159465 +
GCA_003231115.1.1:1768219-1769640 +
GCA_002899475.1.1:1905600-1907021 +
GCA_000284495.1.1:2003151-2004571 -
GCA_000010765.1.1:2531214-2532634 -
GCA_002589795.1.1:3312006-3313426 +
GCA_002763995.1.1:1604169-1605590 +
GCA_002787545.1.1:2611680-2613100 +
GCA_000988385.1.1:2030966-2032386 -
GCA_000743995.1.1:2080734-2082154 -
GCA_000953035.1.1:1999100-2000520 -
GCA_002788115.1.1:469526-470946 -
GCA_000227625.1.1:2255059-2256479 -
GCA_002853715.1.1:2048376-2049797 +
GCA_001969285.3.1:1848776-1850197 +
GCA_002853805.1.1:2006891-2008312 +
GCA_002310655.1.1:2124101-2125522 +
GCA_002853655.1.1:3073631-3075051 -
GCA_003033905.1.1:1853423-1854844 +
GCA_002196495.1.1:2114011-2115440 +
GCA_003344465.1.1:2014749-2016170 +
GCA_002812545.1.1:743309-744729 -
GCA_001682305.2.1:2204990-2206410 +
GCA_003443815.1.1:1898445-1899866 +
GCA_003352425.1.1:2020453-2021874 +
GCA_002996665.1.1:3970497-3971918 +
GCA_003413625.1.1:2022329-2023749 +
GCA_002156845.1.1:2391216-2392636 -
GCA_002057245.1.1:2271591-2273012 +
GCA_002214745.2.1:1986787-1988208 +
GCA_002716885.1.1:2225426-2226846 -
GCA_002357875.1.1:1242581-1244002 +
GCA_002224605.1.1:1124973-1126393 -
GCA_002056145.1.1:186746-188166 -
GCA_000971615.1.1:442115-443536 +
GCA_002796445.1.1:1279079-1280500 +
GCA_002952695.1.1:1963211-1964632 +
GCA_001901405.1.1:4772681-4774101 -
GCA_002163655.1.1:4394305-4395725 -
GCA_000013585.1.1:2050037-2051457 -
GCA_001721205.1.1:4414376-4415796 +
GCA_000801165.1.1:2910050-2911470 -
GCA_000147855.3.1:1913768-1915189 +
GCA_002012005.1.1:3364945-3366366 +
GCA_002012225.1.1:197995-199416 +
GCA_003030365.1.1:2918405-2919824 -
GCA_000233895.1.1:2132629-2134049 -
GCA_001900635.1.1:2642362-2643782 -
GCA_002442535.1.1:1701989-1703410 +
GCA_000829985.1.1:2238292-2239712 -
GCA_002903105.1.1:4685228-4686649 +
GCA_002993265.1.1:4130713-4132134 +
GCA_002764015.1.1:4555527-4556948 +
GCA_002055635.1.1:4654159-4655580 +
GCA_000800845.2.1:2084421-2085841 -
GCA_003570765.1.1:2121585-2123005 -
GCA_002163935.1.1:1320827-1322247 -
GCA_002240095.1.1:1372628-1374048 -
GCA_002024865.1.1:2076156-2077576 -
GCA_002803905.1.1:1889124-1890545 +
GCA_000599665.1.1:2845804-2847224 -
GCA_001559615.2.1:2673257-2674677 -
GCA_002142695.1.1:3517158-3518578 +
GCA_002285755.1.1:1994131-1995551 -
GCA_002220215.1.1:3705154-3706574 -
GCA_002056065.1.1:226902-228323 +
GCA_003268695.1.1:1865868-1867288 +
GCA_001485455.1.1:2882177-2883597 -
GCA_002011945.1.1:2132485-2133906 +
GCA_003586045.1.1:2322875-2324295 -
GCA_000497505.1.1:964361-965516 +
GCA_003433275.1.1:2489632-2491052 -
GCA_002240135.1.1:2414661-2416081 -
GCA_001900965.1.1:1885282-1886702 -
GCA_002090355.1.1:1926585-1928005 -
GCA_001900815.1.1:3250801-3252221 -
GCA_003013205.1.1:2801987-2803407 -
GCA_002007705.1.1:2287634-2289054 -
GCA_003051985.2.1:1902885-1904305 +
GCA_003346835.1.1:582466-583887 +
GCA_003181035.1.1:1670545-1671966 +
GCA_000258025.1.1:2765431-2766852 +
GCA_002853965.1.1:3029397-3030817 -
GCA_002310735.1.1:1841445-1842865 +
GCA_002055605.1.1:2200291-2201712 +
GCA_001936315.1.1:3031403-3032823 -
GCA_000184185.1.1:2190666-2192086 -
GCA_003546975.1.1:554045-555465 -
GCA_003571685.1.1:4546356-4547776 -
GCA_001900335.1.1:3837495-3838915 -
GCA_002310675.1.1:1896598-1898019 +
GCA_002240075.1.1:2201257-2202677 -
GCA_001580175.1.1:2089369-2090789 -
GCA_900092615.1.1:942766-944187 +
GCA_003112165.1.1:1156504-1157925 +
GCA_003265245.1.1:2883336-2884756 -
GCA_900474495.1.1:1899562-1900983 +
GCA_000285655.3.1:2133451-2134871 -
GCA_002012305.1.1:1476193-1477614 +
GCA_000783735.2.1:2178633-2180054 +
GCA_002763515.3.1:1963764-1965184 -
GCA_000017745.1.1:2168721-2170141 -
GCA_002240115.1.1:2912796-2914217 +
GCA_000005845.2.1:2039255-2040675 -
GCA_001901215.1.1:1199834-1201255 +
GCA_002142675.1.1:3620994-3622414 -
GCA_000813165.1.1:4186469-4187890 +
GCA_002310615.1.1:1977230-1978651 +
GCA_002163695.1.1:4456819-4458239 -
GCA_003342715.1.1:3722276-3723697 +
GCA_002860085.1.1:3416101-3417522 +
GCA_003571825.1.1:4179156-4180577 +
GCA_002786655.1.1:3812720-3814139 -
GCA_003180995.1.1:483315-484735 -
GCA_002278115.2.1:2074578-2075999 +
GCA_000012005.1.1:978452-979861 +
GCA_001901085.1.1:3398530-3399951 +
GCA_900474625.1.1:1788307-1789728 +
GCA_002310695.1.1:2005141-2006562 +
GCA_002116715.1.1:2401813-2403234 +
GCA_001900675.1.1:1328970-1330390 -
GCA_002787935.1.1:5094546-5095967 +
GCA_002494365.2.1:1885205-1886625 -
GCA_001900395.1.1:1178892-1180313 +
GCA_002011985.1.1:4297225-4298645 -
GCA_003112245.1.1:2392478-2393898 -
GCA_001610755.1.1:2110202-2111622 -
GCA_000022245.1.1:2096971-2098391 -
GCA_002310595.1.1:2119578-2120999 +
GCA_002357915.1.1:2111188-2112608 -
GCA_002215115.1.1:2088175-2089595 -
GCA_002156825.1.1:2390866-2392286 -
GCA_003287245.1.1:140312-141733 +
GCA_001901445.1.1:4024988-4026408 -
GCA_002180095.1.1:2474941-2476362 +
GCA_001029125.1.1:2005031-2006451 -
GCA_001900985.1.1:3765741-3767162 +
GCA_000219515.3.1:2147294-2148706 -
GCA_003073815.1.1:3450841-3452261 +
GCA_900174635.1.1:1892889-1894310 +
GCA_003402955.1.1:3030805-3032225 -
GCA_002948655.1.1:1942077-1943497 -
GCA_002012185.1.1:3972334-3973753 -
GCA_003351385.1.1:2940273-2941692 -
GCA_000020185.1.1:851376-852797 +
GCA_003288295.1.1:2423037-2424457 -
GCA_000967155.1.1:2391993-2393413 -
GCA_002237285.1.1:1931886-1933307 +
GCA_003288275.1.1:2417730-2419150 -
GCA_002863845.1.1:1974022-1975449 +
GCA_003095635.1.1:2852722-2854143 +
GCA_003073955.1.1:2158440-2159861 +
GCA_002854065.1.1:2805284-2806704 -
GCA_001900905.1.1:1388616-1390037 +
GCA_900174625.1.1:1892881-1894302 +
GCA_002442995.1.1:2042079-2043499 -
GCA_002224625.1.1:4217302-4218721 -
GCA_000743255.1.1:3099886-3101307 +
GCA_001900735.1.1:2051385-2052806 +
GCA_001900435.1.1:2092016-2093437 +
GCA_000019645.1.1:1218715-1220144 +
GCA_003030245.1.1:2539547-2540968 +
GCA_002953435.1.1:686201-687621 -
GCA_002811555.2.1:1925708-1927129 +
GCA_002215155.1.1:2475743-2477163 -
GCA_003180975.1.1:3771303-3772722 -
GCA_000148365.1.1:2188803-2190230 -
GCA_000019385.1.1:1876493-1877914 +
GCA_002893905.2.1:4911114-4912534 -
GCA_003204155.1.1:146511-147931 -
GCA_002201835.1.1:3205729-3207150 +
GCA_003855135.1.1:2132985-2134406 +
GCA_002214205.1.1:1991663-1993084 +
GCA_002357895.1.1:1246715-1248136 +
GCA_003204955.1.1:1633619-1635040 +
GCA_001515725.1.1:2058855-2060275 -
GCA_900474445.1.1:1905193-1906614 +
GCA_001579965.1.1:1193080-1194501 +
GCA_002142635.1.1:1241964-1243384 -
GCA_001559635.1.1:2760841-2762261 -
GCA_002591135.1.1:1468068-1469488 -
GCA_001566615.1.1:2143226-2144646 -
GCA_001566655.1.1:1923925-1925345 -
GCA_000010385.1.1:2257194-2258614 -
GCA_003336405.1.1:379877-381297 -
GCA_003325975.1.1:3154934-3156354 -
GCA_001558295.2.1:723863-725284 +
GCA_001900835.1.1:4873655-4875075 -
GCA_002787645.1.1:2070148-2071569 +
GCA_001683435.1.1:408680-410100 -
GCA_001280385.1.1:2086688-2088109 +
GCA_001901025.1.1:806074-807494 -
GCA_003203755.1.1:1429186-1430607 +
GCA_001901045.1.1:4124642-4126063 +
GCA_001577325.1.1:2114237-2115657 -
GCA_900186905.1.1:1865596-1867017 +
GCA_001542675.2.1:1714460-1715881 +
GCA_001901065.1.1:2000826-2002246 -
GCA_001901105.1.1:2000365-2001785 -
GCA_001900945.1.1:1993689-1995110 +
GCA_001900945.1.1:2189066-2190486 -
GCA_001644725.1.1:65027-66447 -
GCA_002224465.1.1:716090-717511 +
GCA_001900615.1.1:2092077-2093498 +
GCA_001513655.1.1:2274902-2276322 -
GCA_001900515.1.1:2989908-2991329 +
GCA_001901365.1.1:1334010-1335430 -
GCA_001901165.1.1:1993547-1994968 +
GCA_001901125.1.1:525505-526925 -
GCA_001677515.1.1:2361263-2362683 -
GCA_001678925.1.1:2769541-2770961 -
GCA_001693635.1.1:4526845-4528266 +
GCA_001675145.1.1:2011253-2012673 -
GCA_000026285.2.1:1993707-1995127 -
GCA_000258145.1.1:2187242-2188662 -
GCA_001663475.1.1:3536656-3538076 -
GCA_001027225.1.1:1080474-1081895 +
GCA_002796585.1.1:1305070-1306490 -
GCA_001660565.1.1:2804146-2805566 -
GCA_001618325.1.1:731407-732827 -
GCA_003031225.1.1:3673490-3674911 +
GCA_001596115.1.1:2724529-2725949 -
GCA_002310715.1.1:2757270-2758690 -
GCA_001900355.1.1:4471176-4472597 +
GCA_001900295.1.1:3330340-3331760 -
GCA_001280325.1.1:1986488-1987909 +
GCA_001442495.1.1:1587246-1588666 -
GCA_002310555.1.1:1850579-1852000 +
GCA_001735705.1.1:2739823-2741243 -
GCA_001721225.1.1:773756-775176 -
GCA_001276585.2.1:2002118-2003538 -
GCA_002302335.1.1:2205783-2207203 -
GCA_001051135.1.1:2004002-2005422 -
GCA_001039415.1.1:1943829-1945249 -
GCA_003073875.1.1:83938-85359 +
GCA_000725265.1.1:1187940-1189360 -
GCA_001007915.1.1:166667-168087 -
GCA_001021635.2.1:3134005-3135425 -
GCA_001901185.1.1:807246-808666 -
GCA_000987875.1.1:2215839-2217259 -
GCA_001518855.1.1:2125467-2126887 -
GCA_002788295.1.1:1475907-1477327 -
GCA_001308125.1.1:2600978-2602399 +
GCA_001900415.1.1:4097153-4098573 -
GCA_001280405.1.1:2041400-2042821 +
GCA_001280345.1.1:2163617-2165038 +
GCA_002393465.1.1:1067636-1069057 +
GCA_002393365.1.1:1066652-1068072 -
GCA_002302315.1.1:2203459-2204879 -
GCA_001900885.1.1:3201459-3202880 +
GCA_002310635.1.1:2161571-2162992 +
GCA_002163955.1.1:4244522-4245942 -
GCA_002310575.1.1:2297408-2298829 +
GCA_002844685.1.1:2090071-2091491 -
GCA_002077195.1.1:2180285-2181705 -
GCA_002787315.1.1:4590964-4592385 +
GCA_002787215.1.1:3951460-3952880 -
GCA_001900795.1.1:2041617-2043038 +
GCA_001901425.1.1:4103394-4104814 -
GCA_002142715.1.1:1041309-1042729 -
GCA_003254065.1.1:2774246-2775666 -
GCA_002079225.1.1:1866526-1867947 +
GCA_002078275.1.1:1429671-1431091 -
GCA_002180055.1.1:3148765-3150185 -
GCA_002105735.1.1:2969708-2971128 -
GCA_000299455.1.1:2057095-2058516 +
GCA_002237325.1.1:2112480-2113900 -
GCA_002237305.1.1:2005936-2007356 -
GCA_002180215.1.1:2493984-2495405 +
GCA_002192295.1.1:4745157-4746577 -
GCA_002192275.1.1:4571884-4573305 +
GCA_000468515.1.1:2129048-2130468 -
GCA_003073835.1.1:2910592-2912012 -
GCA_002180135.1.1:1586830-1588251 +
GCA_003288415.1.1:1871244-1872665 +
GCA_001900695.1.1:4053407-4054828 +
GCA_002215095.1.1:2927168-2928589 +
GCA_003355175.1.1:27569-28988 -
GCA_003176855.1.1:2320692-2322112 -
GCA_000183345.1.1:2010215-2011635 -
GCA_003122105.1.1:1915935-1917356 +
GCA_003591595.1.1:1876490-1877911 +
GCA_900184875.1.1:1844755-1846176 +
GCA_003111785.1.1:194041-195462 +
GCA_001420955.1.1:4335793-4337214 +
GCA_003571785.1.1:2968814-2970234 -
GCA_002078295.1.1:1429735-1431155 -
GCA_003491165.1.1:1986785-1988206 +
GCA_003410275.1.1:2901342-2902763 +
GCA_002850675.4.1:2017836-2019256 +
GCA_002855415.1.1:1976787-1978208 +
GCA_003571765.1.1:1899600-1901021 +
GCA_001900925.1.1:1525479-1526899 -
GCA_003491265.1.1:3391503-3392922 -
GCA_002903125.1.1:4764498-4765919 +
GCA_001693315.1.1:812968-814389 +
GCA_001900555.1.1:2585832-2587252 -
GCA_002944935.1.1:1270036-1271456 -
GCA_002945135.2.1:1920948-1922369 +
GCA_002860105.1.1:1972366-1973787 +
GCA_002870165.1.1:1984869-1986290 +
GCA_003112185.1.1:2716145-2717565 -
GCA_002164645.2.1:2035297-2036718 +
GCA_003112205.1.1:2229638-2231058 -
GCA_003044015.1.1:2866815-2868235 -
GCA_002009315.1.1:3998670-4000090 -
GCA_002999075.1.1:86839-88260 +
GCA_002968715.1.1:3918626-3920047 +
GCA_003043915.1.1:2712779-2714199 -
GCA_000831565.1.1:2122568-2123988 -
GCA_000819645.1.1:2217516-2218936 -
GCA_001679985.1.1:908767-910187 -
GCA_001566635.1.1:1943194-1944614 -
GCA_000464955.2.1:2854951-2856371 -
GCA_001901005.1.1:1842903-1844323 -
GCA_001021615.1.1:935518-936938 -
GCA_000017765.1.1:2058355-2059775 -
GCA_001886935.1.1:1947795-1949216 +
GCA_001888075.1.1:3169514-3170935 +
GCA_002966755.1.1:2693604-2695024 -
GCA_000026265.1.1:2100961-2102381 -
GCA_000025745.1.1:2101523-2102943 -
GCA_003020885.1.1:2033421-2034841 -
GCA_000026245.1.1:2228280-2229700 -
GCA_000010485.1.1:1926420-1927840 -
GCA_000245515.1.1:2392468-2393887 -
GCA_000014845.1.1:2046504-2047924 -
GCA_000091005.1.1:2748697-2750117 -
GCA_001021595.1.1:1163461-1164881 -
GCA_001900715.1.1:2626722-2628142 -
GCA_002012105.1.1:1256359-1257779 +
GCA_002844165.1.1:479455-480876 +
GCA_002012045.1.1:890226-891646 -
GCA_002803805.2.1:4255681-4257101 +
GCA_001901465.1.1:3572074-3573495 +
GCA_001900655.1.1:2458999-2460419 -
GCA_002761835.1.1:1866457-1867878 +
GCA_001678965.1.1:2436587-2438007 -
GCA_001860505.1.1:2356768-2358189 +
GCA_001721125.1.1:2126032-2127453 +
GCA_001886895.1.1:1986724-1988145 +
GCA_001660585.1.1:420483-421903 -
GCA_001677475.1.1:2584811-2586231 -
GCA_001900475.1.1:1930523-1931943 -
GCA_001750845.1.1:1957256-1958677 +
GCA_001900535.1.1:2449379-2450800 +
GCA_001900455.1.1:3849-5270 +
GCA_001900575.1.1:1929831-1931252 +

>506
GCA_001900315.1.1:2272127-2273196 +
GCA_001890365.1.1:2782505-2783573 -
GCA_001886535.1.1:2147757-2148825 -
GCA_001900375.1.1:4301023-4302092 +
GCA_000006925.2.1:2066455-2067523 -
GCA_000007405.1.1:2041768-2042836 -
GCA_002879975.1.1:2926763-2927831 -
GCA_000010745.1.1:2435936-2437004 -
GCA_000013265.1.1:2068725-2069793 -
GCA_002846135.1.1:2096833-2097901 -
GCA_003112145.1.1:4412785-4413854 +
GCA_002150905.1.1:4621-5689 -
GCA_000968515.1.1:2123765-2124833 -
GCA_001021855.1.1:2048624-2049692 -
GCA_000833145.1.1:1917786-1918854 -
GCA_000830035.1.1:1948621-1949689 -
GCA_000814145.2.1:2130063-2131131 -
GCA_002180275.1.1:2204604-2205673 +
GCA_000784925.1.1:2243671-2244739 -
GCA_000148605.1.1:1573500-1574569 +
GCA_002925525.1.1:452933-454001 -
GCA_000012025.1.1:1003293-1004361 -
GCA_000801185.2.1:2859166-2860234 -
GCA_000212715.2.1:2380828-2381896 -
GCA_001420935.1.1:2938942-2940010 -
GCA_000026345.1.1:1163097-1164166 +
GCA_000026545.1.1:2139011-2140079 -
GCA_002012125.1.1:3408337-3409405 -
GCA_002012145.1.1:2186328-2187397 +
GCA_002058765.1.1:2065262-2066331 +
GCA_000092525.1.1:2127538-2128606 -
GCA_000027125.1.1:2272392-2273460 -
GCA_000599625.1.1:1831246-1832315 +
GCA_000520035.1.1:2511183-2512251 -
GCA_002196475.1.1:4494807-4495875 -
GCA_001900775.1.1:502592-503660 -
GCA_000743955.1.1:2084454-2085522 -
GCA_002951855.1.1:4645748-4646816 -
GCA_001578125.1.1:2868117-2869186 +
GCA_000332755.1.1:2796081-2797149 -
GCA_002211725.1.1:3111163-3112231 -
GCA_003855115.1.1:3747246-3748315 +
GCA_001901145.1.1:1205526-1206595 +
GCA_002863685.1.1:2897552-2898620 -
GCA_003443795.1.1:1869589-1870658 +
GCA_001900595.1.1:5016071-5017140 +
GCA_001901315.1.1:1420464-1421533 +
GCA_001677495.1.1:2523594-2524662 -
GCA_002057355.1.1:2101223-2102292 +
GCA_000023665.1.1:1790118-1791187 +
GCA_002863885.1.1:1961277-1962346 +
GCA_000493755.1.1:2183062-2184130 -
GCA_002855325.1.1:1941548-1942617 +
GCA_002863665.1.1:2007694-2008763 +
GCA_000007445.1.1:2216847-2217915 -
GCA_002968735.1.1:3038458-3039526 -
GCA_000210475.1.1:2219286-2220354 -
GCA_000008865.2.1:2712178-2713246 -
GCA_001900495.1.1:692037-693106 +
GCA_003030025.1.1:1234893-1235961 -
GCA_002953455.1.1:1958908-1959977 +
GCA_000013305.1.1:1970006-1971074 -
GCA_001721525.1.1:2178254-2179322 -
GCA_003112225.1.1:2770934-2772002 -
GCA_002934895.1.1:112824-113893 +
GCA_000017985.1.1:1981473-1982541 -
GCA_000257275.1.1:1153349-1154418 +
GCA_003231115.1.1:1764353-1765422 +
GCA_002899475.1.1:1901733-1902802 +
GCA_000284495.1.1:2006598-2007666 -
GCA_000010765.1.1:2585343-2586411 -
GCA_002589795.1.1:3308139-3309208 +
GCA_002763995.1.1:1599639-1600708 +
GCA_002787545.1.1:2607813-2608882 +
GCA_000988385.1.1:2035185-2036253 -
GCA_000743995.1.1:2105793-2106861 -
GCA_000953035.1.1:2023433-2024501 -
GCA_002788115.1.1:472972-474040 -
GCA_000227625.1.1:2258506-2259574 -
GCA_002853715.1.1:2005164-2006233 +
GCA_001969285.3.1:1844909-1845978 +
GCA_002853805.1.1:1960969-1962038 +
GCA_002310655.1.1:2121007-2122076 +
GCA_002853655.1.1:2023362-2024431 +
GCA_003033905.1.1:1849555-1850624 +
GCA_002196495.1.1:2110152-2111221 +
GCA_003344465.1.1:1981121-1982190 +
GCA_002812545.1.1:747527-748595 -
GCA_001682305.2.1:2201123-2202192 +
GCA_003443815.1.1:1894578-1895647 +
GCA_003352425.1.1:1969713-1970782 +
GCA_002996665.1.1:3966630-3967699 +
GCA_003413625.1.1:2018462-2019531 +
GCA_002156845.1.1:2446727-2447795 -
GCA_002057245.1.1:2219633-2220702 +
GCA_002214745.2.1:1983693-1984762 +
GCA_002716885.1.1:2230924-2231992 -
GCA_002357875.1.1:1217550-1218619 +
GCA_002224605.1.1:1129192-1130260 -
GCA_002056145.1.1:193506-194574 -
GCA_000971615.1.1:438248-439317 +
GCA_002796445.1.1:1275212-1276281 +
GCA_002952695.1.1:1959344-1960413 +
GCA_001901405.1.1:28844-29912 -
GCA_002163655.1.1:4398524-4399592 -
GCA_000013585.1.1:2068700-2069768 -
GCA_001721205.1.1:233335-234403 -
GCA_000801165.1.1:2960815-2961883 -
GCA_000147855.3.1:1909901-1910970 +
GCA_002012005.1.1:3361851-3362920 +
GCA_002012225.1.1:155722-156791 +
GCA_003030365.1.1:2922623-2923691 -
GCA_000233895.1.1:2158583-2159651 -
GCA_001900635.1.1:2686672-2687740 -
GCA_002442535.1.1:1698122-1699191 +
GCA_000829985.1.1:2242496-2243564 -
GCA_002903105.1.1:4682134-4683203 +
GCA_002993265.1.1:4126846-4127915 +
GCA_002764015.1.1:4550997-4552066 +
GCA_002055635.1.1:4620611-4621680 +
GCA_000800845.2.1:2087867-2088934 -
GCA_003570765.1.1:2125804-2126872 -
GCA_002163935.1.1:1325046-1326114 -
GCA_002240095.1.1:1396350-1397418 -
GCA_002024865.1.1:2079602-2080670 -
GCA_002803905.1.1:1885257-1886326 +
GCA_000599665.1.1:2849249-2850317 -
GCA_001559615.2.1:2677476-2678544 -
GCA_002142695.1.1:3513290-3514359 +
GCA_002285755.1.1:2020086-2021154 -
GCA_002220215.1.1:3753748-3754816 -
GCA_002056065.1.1:223035-224104 +
GCA_003268695.1.1:1862001-1863070 +
GCA_001485455.1.1:2885623-2886691 -
GCA_002011945.1.1:2128618-2129687 +
GCA_003586045.1.1:2327094-2328162 -
GCA_000497505.1.1:989329-990360 -
GCA_003433275.1.1:2493078-2494146 -
GCA_002240135.1.1:2439161-2440229 -
GCA_001900965.1.1:1927989-1929057 -
GCA_002090355.1.1:1930804-1931872 -
GCA_001900815.1.1:3255020-3256088 -
GCA_003013205.1.1:2808747-2809815 -
GCA_002007705.1.1:2291081-2292149 -
GCA_003051985.2.1:1899018-1900087 +
GCA_003346835.1.1:542505-543574 +
GCA_003181035.1.1:1667450-1668519 +
GCA_000258025.1.1:2761564-2762633 +
GCA_002853965.1.1:2017687-2018756 +
GCA_002310735.1.1:1837578-1838647 +
GCA_002055605.1.1:2148475-2149544 +
GCA_001936315.1.1:2028364-2029433 +
GCA_000184185.1.1:2194885-2195953 -
GCA_003546975.1.1:580000-581068 -
GCA_003571685.1.1:4596729-4597797 -
GCA_001900335.1.1:3841714-3842782 -
GCA_002310675.1.1:1878940-1880009 +
GCA_002240075.1.1:2224980-2226048 -
GCA_001580175.1.1:2113868-2114936 -
GCA_900092615.1.1:939671-940740 +
GCA_003112165.1.1:1153411-1154480 +
GCA_003265245.1.1:2887555-2888623 -
GCA_900474495.1.1:1895695-1896764 +
GCA_000285655.3.1:2179648-2180716 -
GCA_002012305.1.1:1431159-1432228 +
GCA_000783735.2.1:2144599-2145668 +
GCA_002763515.3.1:1989723-1990791 -
GCA_000017745.1.1:2221300-2222368 -
GCA_002240115.1.1:2888648-2889717 +
GCA_000005845.2.1:2043474-2044542 -
GCA_001901215.1.1:1195967-1197036 +
GCA_002142675.1.1:3624440-3625508 -
GCA_000813165.1.1:29163-30231 -
GCA_002310615.1.1:1972701-1973770 +
GCA_002163695.1.1:4461038-4462106 -
GCA_003342715.1.1:3718409-3719478 +
GCA_002860085.1.1:3412234-3413303 +
GCA_003571825.1.1:4133041-4134110 +
GCA_002786655.1.1:3816938-3818006 -
GCA_003180995.1.1:525962-527030 -
GCA_002278115.2.1:2071483-2072552 +
GCA_000012005.1.1:1005138-1006206 -
GCA_001901085.1.1:3394663-3395732 +
GCA_900474625.1.1:1784439-1785508 +
GCA_002310695.1.1:2001274-2002343 +
GCA_002116715.1.1:2396608-2397677 +
GCA_001900675.1.1:1332417-1333485 -
GCA_002787935.1.1:5050774-5051843 +
GCA_002494365.2.1:1889424-1890492 -
GCA_001900395.1.1:1153289-1154358 +
GCA_002011985.1.1:4300672-4301740 -
GCA_003112245.1.1:2445313-2446381 -
GCA_001610755.1.1:2114422-2115490 -
GCA_000022245.1.1:2120695-2121763 -
GCA_002310595.1.1:2116484-2117553 +
GCA_002357915.1.1:2155947-2157015 -
GCA_002215115.1.1:2091621-2092689 -
GCA_002156825.1.1:2446377-2447445 -
GCA_003287245.1.1:136445-137514 +
GCA_001901445.1.1:4029207-4030275 -
GCA_002180095.1.1:2438843-2439912 +
GCA_001029125.1.1:2023733-2024801 -
GCA_001900985.1.1:3759333-3760402 +
GCA_000219515.3.1:2152167-2153235 -
GCA_003073815.1.1:3446974-3448043 +
GCA_900174635.1.1:1889021-1890090 +
GCA_003402955.1.1:3035024-3036092 -
GCA_002948655.1.1:1985084-1986152 -
GCA_002012185.1.1:3976552-3977620 -
GCA_003351385.1.1:2944491-2945559 -
GCA_000020185.1.1:921067-922136 +
GCA_003288295.1.1:2479009-2480077 -
GCA_000967155.1.1:2395439-2396507 -
GCA_002237285.1.1:1928019-1929088 +
GCA_003288275.1.1:2473702-2474770 -
GCA_002863845.1.1:1847121-1848190 +
GCA_003095635.1.1:2849628-2850697 +
GCA_003073955.1.1:2154573-2155642 +
GCA_002854065.1.1:2809503-2810571 -
GCA_001900905.1.1:1384749-1385818 +
GCA_900174625.1.1:1889013-1890082 +
GCA_002442995.1.1:2057537-2058605 -
GCA_002442995.1.1:2083213-2084281 -
GCA_002224625.1.1:4221520-4222588 -
GCA_000743255.1.1:3074283-3075352 +
GCA_001900735.1.1:2006537-2007606 +
GCA_001900435.1.1:2088148-2089217 +
GCA_000019645.1.1:1172423-1173492 +
GCA_003030245.1.1:2481085-2482154 +
GCA_002953435.1.1:730315-731383 -
GCA_002811555.2.1:1921841-1922910 +
GCA_002215155.1.1:2529716-2530777 -
GCA_003180975.1.1:3775521-3776589 -
GCA_000148365.1.1:2192250-2193318 -
GCA_000019385.1.1:1872626-1873695 +
GCA_002893905.2.1:3957590-3958659 +
GCA_003204155.1.1:200082-201150 -
GCA_002201835.1.1:3202636-3203705 +
GCA_003855135.1.1:2108024-2109093 +
GCA_002214205.1.1:1988569-1989638 +
GCA_002357895.1.1:1221684-1222753 +
GCA_003204955.1.1:1608588-1609657 +
GCA_001515725.1.1:2063074-2064142 -
GCA_900474445.1.1:1901326-1902395 +
GCA_001579965.1.1:1168932-1170001 +
GCA_002142635.1.1:1246183-1247251 -
GCA_001559635.1.1:2765060-2766128 -
GCA_002591135.1.1:1471514-1472582 -
GCA_001566615.1.1:2148108-2149176 -
GCA_001566655.1.1:1927372-1928440 -
GCA_000010385.1.1:2309052-2310120 -
GCA_003336405.1.1:424482-425550 -
GCA_003325975.1.1:3209253-3210321 -
GCA_001558295.2.1:719996-721065 +
GCA_001900835.1.1:4877101-4878169 -
GCA_002787645.1.1:2045117-2046186 +
GCA_001683435.1.1:434637-435705 -
GCA_001280385.1.1:2061085-2062154 +
GCA_001901025.1.1:856469-857537 -
GCA_003203755.1.1:2508198-2509266 -
GCA_001901045.1.1:4074599-4075668 +
GCA_001577325.1.1:2119119-2120187 -
GCA_900186905.1.1:1862502-1863571 +
GCA_001542675.2.1:1709815-1710884 +
GCA_001901065.1.1:2005045-2006113 -
GCA_001901105.1.1:2004584-2005652 -
GCA_001900945.1.1:1988543-1989612 +
GCA_001644725.1.1:69245-70313 -
GCA_002224465.1.1:712223-713292 +
GCA_001900615.1.1:2088210-2089279 +
GCA_001513655.1.1:2279783-2280851 -
GCA_001900515.1.1:4280933-4282002 +
GCA_001901365.1.1:1338229-1339297 -
GCA_001901165.1.1:1989680-1990749 +
GCA_001901125.1.1:529724-530792 -
GCA_001677515.1.1:2410958-2412026 -
GCA_001678925.1.1:2815418-2816486 -
GCA_001693635.1.1:4465593-4466662 +
GCA_001675145.1.1:2037210-2038278 -
GCA_000026285.2.1:1997153-1998221 -
GCA_000258145.1.1:2191461-2192529 -
GCA_001663475.1.1:3540103-3541171 -
GCA_001027225.1.1:1052666-1053735 +
GCA_002796585.1.1:1380439-1381507 -
GCA_001660565.1.1:1929363-1930432 +
GCA_001618325.1.1:734854-735922 -
GCA_003031225.1.1:3669623-3670692 +
GCA_001596115.1.1:2728748-2729816 -
GCA_002310715.1.1:2761490-2762558 -
GCA_001900355.1.1:4467309-4468378 +
GCA_001900295.1.1:3334559-3335627 -
GCA_001280325.1.1:1983394-1984463 +
GCA_001442495.1.1:1590692-1591760 -
GCA_002310555.1.1:1846713-1847782 +
GCA_001735705.1.1:2744042-2745110 -
GCA_001721225.1.1:4953830-4954899 +
GCA_001276585.2.1:2006337-2007405 -
GCA_002302335.1.1:2210002-2211070 -
GCA_001051135.1.1:2008221-2009289 -
GCA_001039415.1.1:1948048-1949116 -
GCA_003073875.1.1:80844-81913 +
GCA_000725265.1.1:1192159-1193227 -
GCA_001007915.1.1:170886-171954 -
GCA_001021635.2.1:3137451-3138519 -
GCA_001901185.1.1:811465-812533 -
GCA_000987875.1.1:2219286-2220354 -
GCA_001518855.1.1:2129686-2130754 -
GCA_002788295.1.1:1480127-1481195 -
GCA_001308125.1.1:2597111-2598180 +
GCA_001900415.1.1:4101373-4102441 -
GCA_001280405.1.1:2038306-2039375 +
GCA_001280345.1.1:2159087-2160156 +
GCA_002393465.1.1:1064542-1065611 +
GCA_002393365.1.1:1070098-1071166 -
GCA_002302315.1.1:2207663-2208731 -
GCA_001900885.1.1:3197593-3198662 +
GCA_002310635.1.1:2158476-2159545 +
GCA_002163955.1.1:4248740-4249808 -
GCA_002310575.1.1:2294313-2295382 +
GCA_002844685.1.1:2093517-2094585 -
GCA_002077195.1.1:2184503-2185571 -
GCA_002787315.1.1:4587096-4588165 +
GCA_002787215.1.1:3954906-3955974 -
GCA_001900795.1.1:2037750-2038819 +
GCA_001901425.1.1:4156096-4157164 -
GCA_002142715.1.1:1046191-1047259 -
GCA_003254065.1.1:2778466-2779534 -
GCA_002079225.1.1:1863432-1864501 +
GCA_002078275.1.1:1433890-1434958 -
GCA_002180055.1.1:3152212-3153280 -
GCA_002105735.1.1:2973927-2974995 -
GCA_000299455.1.1:2054001-2055070 +
GCA_002237325.1.1:2116699-2117767 -
GCA_002237305.1.1:2039227-2040295 -
GCA_002180215.1.1:2490889-2491958 +
GCA_002192295.1.1:4748604-4749672 -
GCA_002192275.1.1:4568016-4569085 +
GCA_000468515.1.1:2133267-2134335 -
GCA_003073835.1.1:2914812-2915880 -
GCA_002180135.1.1:1582962-1584031 +
GCA_003288415.1.1:1868150-1869219 +
GCA_001900695.1.1:4049540-4050609 +
GCA_002215095.1.1:2902665-2903734 +
GCA_003355175.1.1:31787-32855 -
GCA_003176855.1.1:2324911-2325979 -
GCA_000183345.1.1:2013662-2014730 -
GCA_003122105.1.1:1912068-1913137 +
GCA_003591595.1.1:1872623-1873692 +
GCA_900184875.1.1:1841660-1842729 +
GCA_003111785.1.1:190174-191243 +
GCA_001420955.1.1:4290492-4291561 +
GCA_003571785.1.1:2972260-2973328 -
GCA_002078295.1.1:1433954-1435022 -
GCA_003491165.1.1:1983691-1984760 +
GCA_003410275.1.1:2898253-2899322 +
GCA_002850675.4.1:2013969-2015038 +
GCA_002855415.1.1:1922861-1923930 +
GCA_003571765.1.1:1895733-1896802 +
GCA_001900925.1.1:1529697-1530765 -
GCA_003491265.1.1:3417448-3418510 -
GCA_002903125.1.1:4760630-4761699 +
GCA_001693315.1.1:748955-750024 +
GCA_001900555.1.1:2631781-2632849 -
GCA_002944935.1.1:1293886-1294954 -
GCA_002945135.2.1:1917080-1918149 +
GCA_002860105.1.1:1968498-1969567 +
GCA_002870165.1.1:1981001-1982070 +
GCA_003112185.1.1:2719590-2720658 -
GCA_002164645.2.1:2031427-2032496 +
GCA_003112205.1.1:2279134-2280202 -
GCA_003044015.1.1:2918582-2919650 -
GCA_002009315.1.1:4002889-4003957 -
GCA_002999075.1.1:83745-84814 +
GCA_002968715.1.1:3914759-3915828 +
GCA_003043915.1.1:2764556-2765624 -
GCA_000831565.1.1:2126786-2127854 -
GCA_000819645.1.1:2263467-2264535 -
GCA_001679985.1.1:912986-914054 -
GCA_001566635.1.1:1988832-1989900 -
GCA_000464955.2.1:2859169-2860237 -
GCA_001901005.1.1:1847122-1848190 -
GCA_001021615.1.1:938964-940032 -
GCA_000017765.1.1:2082076-2083144 -
GCA_001886935.1.1:1943929-1944998 +
GCA_001888075.1.1:3164871-3165940 +
GCA_002966755.1.1:2697050-2698118 -
GCA_000026265.1.1:2105179-2106247 -
GCA_000025745.1.1:2146837-2147905 -
GCA_003020885.1.1:2036867-2037935 -
GCA_000026245.1.1:2231726-2232794 -
GCA_000010485.1.1:1929867-1930935 -
GCA_000245515.1.1:2445771-2446839 -
GCA_000014845.1.1:2089482-2090550 -
GCA_000091005.1.1:2752142-2753210 -
GCA_001021595.1.1:1208775-1209843 -
GCA_001900715.1.1:2630941-2632009 -
GCA_002012105.1.1:1252492-1253561 +
GCA_002844165.1.1:463006-464075 +
GCA_002012045.1.1:936161-937229 -
GCA_002803805.2.1:4249255-4250324 +
GCA_001901465.1.1:3527694-3528763 +
GCA_001900655.1.1:2463218-2464286 -
GCA_002761835.1.1:1863363-1864432 +
GCA_001678965.1.1:2488430-2489498 -
GCA_001860505.1.1:2353674-2354743 +
GCA_001721125.1.1:2122939-2124008 +
GCA_001886895.1.1:1983630-1984699 +
GCA_001660585.1.1:446438-447506 -
GCA_001677475.1.1:2637271-2638339 -
GCA_001900475.1.1:1933969-1935037 -
GCA_001750845.1.1:1953174-1954243 +
GCA_001900535.1.1:2445512-2446581 +
GCA_001900455.1.1:1-1051 +
GCA_001900575.1.1:1924627-1925696 +

>505
GCA_001900315.1.1:2250674-2253310 +
GCA_001890365.1.1:2802389-2805025 -
GCA_001886535.1.1:2193927-2196563 -
GCA_001900375.1.1:4249279-4251915 +
GCA_000006925.2.1:2079794-2082430 -
GCA_000007405.1.1:2055132-2057768 -
GCA_002879975.1.1:3020064-3022700 -
GCA_000010745.1.1:2457541-2460177 -
GCA_000013265.1.1:2168507-2171143 -
GCA_002846135.1.1:2142215-2144602 -
GCA_003112145.1.1:4381409-4384045 +
GCA_002150905.1.1:27539-30176 -
GCA_000968515.1.1:2169160-2171796 -
GCA_001021855.1.1:2061989-2064625 -
GCA_000833145.1.1:1936767-1939403 -
GCA_000830035.1.1:1967602-1970238 -
GCA_000814145.2.1:2149041-2151677 -
GCA_002180275.1.1:2117849-2120485 +
GCA_000784925.1.1:2289072-2291708 -
GCA_000148605.1.1:1471251-1473887 +
GCA_002925525.1.1:497981-500617 -
GCA_000012025.1.1:1209666-1212302 +
GCA_000801185.2.1:2893532-2896168 -
GCA_000212715.2.1:2400710-2403346 -
GCA_001420935.1.1:2957573-2960209 -
GCA_000026345.1.1:1116139-1118775 +
GCA_000026545.1.1:2177489-2180125 -
GCA_002012125.1.1:3428999-3431635 -
GCA_002012145.1.1:2139358-2141994 +
GCA_002058765.1.1:2043469-2046105 +
GCA_000092525.1.1:2150456-2153093 -
GCA_000027125.1.1:2317789-2320425 -
GCA_000599625.1.1:1815725-1818361 +
GCA_000520035.1.1:2540351-2542987 -
GCA_002196475.1.1:4513786-4516422 -
GCA_001900775.1.1:523265-525901 -
GCA_000743955.1.1:2097799-2100435 -
GCA_001578125.1.1:2851456-2854092 +
GCA_000332755.1.1:2826643-2829279 -
GCA_002211725.1.1:3160653-3163289 -
GCA_003855115.1.1:3722761-3725398 +
GCA_001901145.1.1:1183719-1186355 +
GCA_002863685.1.1:2917843-2920479 -
GCA_003443795.1.1:1844212-1846848 +
GCA_001900595.1.1:4995524-4998160 +
GCA_001901315.1.1:1376450-1379086 +
GCA_001677495.1.1:2543478-2546114 -
GCA_002057355.1.1:2080676-2083312 +
GCA_000023665.1.1:1769570-1772206 +
GCA_002863885.1.1:1939419-1942055 +
GCA_000493755.1.1:2228456-2231092 -
GCA_002855325.1.1:1894586-1897222 +
GCA_002863665.1.1:1985836-1988472 +
GCA_000007445.1.1:2317342-2319978 -
GCA_002968735.1.1:3083506-3086142 -
GCA_000210475.1.1:2266793-2269429 -
GCA_000008865.2.1:2732060-2734696 -
GCA_001900495.1.1:671491-674127 +
GCA_003030025.1.1:1251605-1254241 -
GCA_002953455.1.1:1890353-1892989 +
GCA_000013305.1.1:2069819-2072455 -
GCA_001721525.1.1:2223655-2226291 -
GCA_003112225.1.1:2815960-2818596 -
GCA_002934895.1.1:65843-68479 +
GCA_000017985.1.1:2000454-2003090 -
GCA_000257275.1.1:1125532-1128168 +
GCA_003231115.1.1:1743807-1746443 +
GCA_002899475.1.1:1881181-1883817 +
GCA_000284495.1.1:2080005-2082641 -
GCA_000010765.1.1:2599186-2601822 -
GCA_002589795.1.1:3287283-3289919 +
GCA_002763995.1.1:1552678-1555314 +
GCA_002787545.1.1:2585709-2588345 +
GCA_000988385.1.1:2054165-2056801 -
GCA_000743995.1.1:2119116-2121752 -
GCA_000953035.1.1:2036798-2039434 -
GCA_002788115.1.1:518020-520656 -
GCA_000227625.1.1:2303897-2306533 -
GCA_002853715.1.1:1958203-1960839 +
GCA_001969285.3.1:1823438-1826074 +
GCA_002853805.1.1:1939520-1942156 +
GCA_002310655.1.1:2074060-2076696 +
GCA_002853655.1.1:1975624-1978260 +
GCA_003033905.1.1:1828525-1831161 +
GCA_002196495.1.1:2089606-2092242 +
GCA_003344465.1.1:1924719-1927355 +
GCA_002812545.1.1:767362-769998 -
GCA_001682305.2.1:2179019-2181655 +
GCA_003443815.1.1:1881108-1883744 +
GCA_003352425.1.1:1948259-1950895 +
GCA_002996665.1.1:3944822-3947458 +
GCA_003413625.1.1:1933890-1936526 +
GCA_002156845.1.1:2470008-2472644 -
GCA_002057245.1.1:2187758-2190394 +
GCA_002214745.2.1:1936733-1939369 +
GCA_002716885.1.1:2249904-2252540 -
GCA_002357875.1.1:1121569-1124205 +
GCA_002224605.1.1:1152110-1154746 -
GCA_002056145.1.1:210031-212667 -
GCA_000971615.1.1:393873-396509 +
GCA_002796445.1.1:1254666-1257302 +
GCA_002952695.1.1:1937892-1940528 +
GCA_001901405.1.1:48748-51384 -
GCA_002163655.1.1:4420523-4423159 -
GCA_000013585.1.1:2082066-2084702 -
GCA_001721205.1.1:253580-256216 -
GCA_000801165.1.1:2979796-2982432 -
GCA_000147855.3.1:1889349-1891985 +
GCA_002012005.1.1:3293296-3295932 +
GCA_002012225.1.1:108754-111390 +
GCA_003030365.1.1:2999639-3002275 -
GCA_000233895.1.1:2258396-2261032 -
GCA_001900635.1.1:2717766-2720402 -
GCA_002442535.1.1:1673636-1676273 +
GCA_000829985.1.1:2262381-2265017 -
GCA_002903105.1.1:4632708-4635344 +
GCA_002993265.1.1:4106298-4108934 +
GCA_002764015.1.1:4504036-4506672 +
GCA_002055635.1.1:4533856-4536492 +
GCA_000800845.2.1:2187643-2190279 -
GCA_003570765.1.1:2167204-2169840 -
GCA_002163935.1.1:1344027-1346663 -
GCA_002240095.1.1:1409183-1411819 -
GCA_002024865.1.1:2179384-2182020 -
GCA_002803905.1.1:1861504-1864140 +
GCA_000599665.1.1:2879681-2882317 -
GCA_001559615.2.1:2696457-2699093 -
GCA_002142695.1.1:3428421-3431057 +
GCA_002285755.1.1:2119873-2122509 -
GCA_002220215.1.1:3773633-3776269 -
GCA_002056065.1.1:188214-190850 +
GCA_003268695.1.1:1841145-1843781 +
GCA_001485455.1.1:2931020-2933654 -
GCA_002011945.1.1:2108070-2110706 +
GCA_003586045.1.1:2367006-2369642 -
GCA_000497505.1.1:2000543-2003163 +
GCA_003433275.1.1:2538471-2541107 -
GCA_002240135.1.1:2456038-2458674 -
GCA_001900965.1.1:1947874-1950510 -
GCA_002090355.1.1:1949785-1952421 -
GCA_001900815.1.1:3273997-3276633 -
GCA_003013205.1.1:2825271-2827907 -
GCA_002007705.1.1:2336476-2339112 -
GCA_003051985.2.1:1877380-1880016 +
GCA_003346835.1.1:441133-443769 +
GCA_003181035.1.1:1619711-1622347 +
GCA_000258025.1.1:2739674-2742310 +
GCA_002853965.1.1:1970730-1973366 +
GCA_002310735.1.1:1822573-1825209 +
GCA_002055605.1.1:2116600-2119236 +
GCA_001936315.1.1:1984833-1987469 +
GCA_000184185.1.1:2213870-2216506 -
GCA_003546975.1.1:679837-682473 -
GCA_003571685.1.1:4642120-4644756 -
GCA_001900335.1.1:3861605-3864241 -
GCA_002310675.1.1:1858391-1861027 +
GCA_002240075.1.1:2237813-2240449 -
GCA_001580175.1.1:2128486-2131122 -
GCA_900092615.1.1:892711-895347 +
GCA_003112165.1.1:1106818-1109454 +
GCA_003265245.1.1:2910473-2913110 -
GCA_900474495.1.1:1874739-1877375 +
GCA_000285655.3.1:2225042-2227678 -
GCA_002012305.1.1:1384198-1386834 +
GCA_000783735.2.1:2130158-2132794 +
GCA_002763515.3.1:2089521-2092157 -
GCA_000017745.1.1:2240281-2242917 -
GCA_002240115.1.1:2874257-2876893 +
GCA_000005845.2.1:2062454-2065090 -
GCA_001901215.1.1:1174160-1176796 +
GCA_002142675.1.1:3669488-3672124 -
GCA_000813165.1.1:74547-77183 -
GCA_002310615.1.1:1939665-1942301 +
GCA_002163695.1.1:4482233-4484869 -
GCA_003342715.1.1:3679153-3681789 +
GCA_002860085.1.1:3389667-3392303 +
GCA_003571825.1.1:4086080-4088716 +
GCA_002786655.1.1:3837475-3840111 -
GCA_003180995.1.1:571010-573646 -
GCA_002278115.2.1:2050031-2052667 +
GCA_000012005.1.1:2042446-2045066 +
GCA_001901085.1.1:3374116-3376752 +
GCA_900474625.1.1:1762876-1765512 +
GCA_002310695.1.1:1954313-1956949 +
GCA_002116715.1.1:2376062-2378698 +
GCA_001900675.1.1:1378589-1381225 -
GCA_002787935.1.1:5030231-5032867 +
GCA_002494365.2.1:1930558-1933194 -
GCA_001900395.1.1:1051918-1054554 +
GCA_002011985.1.1:4346069-4348705 -
GCA_003112245.1.1:2463294-2465930 -
GCA_001610755.1.1:2134180-2136816 -
GCA_000022245.1.1:2133528-2136164 -
GCA_002310595.1.1:2069523-2072159 +
GCA_002357915.1.1:2201341-2203977 -
GCA_002215115.1.1:2137009-2139645 -
GCA_002156825.1.1:2469658-2472294 -
GCA_003287245.1.1:115897-118533 +
GCA_001901445.1.1:4048191-4050827 -
GCA_002180095.1.1:2352088-2354724 +
GCA_001029125.1.1:2042713-2045349 -
GCA_001900985.1.1:3743012-3745648 +
GCA_002164635.3.1:5043733-5046369 +
GCA_000219515.3.1:2183637-2186273 -
GCA_003073815.1.1:3426118-3428754 +
GCA_900174635.1.1:1867696-1870332 +
GCA_003402955.1.1:3064437-3067073 -
GCA_002948655.1.1:2004355-2006991 -
GCA_002012185.1.1:4056232-4058868 -
GCA_003351385.1.1:3020580-3023216 -
GCA_000020185.1.1:890078-892720 +
GCA_003288295.1.1:2497154-2499790 -
GCA_000967155.1.1:2440832-2443468 -
GCA_002237285.1.1:1884663-1887299 +
GCA_003288275.1.1:2491847-2494483 -
GCA_002863845.1.1:1790737-1793373 +
GCA_003095635.1.1:2802666-2805303 +
GCA_003073955.1.1:2130830-2133466 +
GCA_002854065.1.1:2830185-2832821 -
GCA_001900905.1.1:1363296-1365932 +
GCA_900174625.1.1:1867688-1870324 +
GCA_002224625.1.1:4244437-4247074 -
GCA_000743255.1.1:2972839-2975475 +
GCA_001900735.1.1:1959576-1962212 +
GCA_001900435.1.1:2041556-2044192 +
GCA_000019645.1.1:1151877-1154513 +
GCA_003030245.1.1:2449082-2451718 +
GCA_002953435.1.1:775709-778345 -
GCA_002811555.2.1:1898088-1900724 +
GCA_002215155.1.1:2549996-2552632 -
GCA_003180975.1.1:3855201-3857837 -
GCA_000148365.1.1:2292027-2294663 -
GCA_000019385.1.1:1817033-1819669 +
GCA_002893905.2.1:3909636-3912272 +
GCA_003204155.1.1:211990-214626 -
GCA_002201835.1.1:3189873-3192509 +
GCA_003855135.1.1:2093092-2095728 +
GCA_002214205.1.1:1965815-1968451 +
GCA_002357895.1.1:1125702-1128338 +
GCA_003204955.1.1:1540373-1543009 +
GCA_001515725.1.1:2157222-2159858 -
GCA_900474445.1.1:1878976-1881612 +
GCA_001579965.1.1:1152747-1155383 +
GCA_002142635.1.1:1269101-1271738 -
GCA_001559635.1.1:2784041-2786677 -
GCA_002591135.1.1:1516562-1519198 -
GCA_001566615.1.1:2193502-2196138 -
GCA_001566655.1.1:2011098-2013734 -
GCA_000010385.1.1:2328928-2331564 -
GCA_003336405.1.1:443463-446099 -
GCA_003325975.1.1:3243401-3246037 -
GCA_001558295.2.1:695501-698138 +
GCA_001900835.1.1:4922499-4925135 -
GCA_002787645.1.1:1947175-1949811 +
GCA_001683435.1.1:534443-537079 -
GCA_001280385.1.1:1959706-1962342 +
GCA_001901025.1.1:875448-878084 -
GCA_003203755.1.1:2526351-2528987 -
GCA_001901045.1.1:4054053-4056689 +
GCA_001577325.1.1:2164512-2167148 -
GCA_900186905.1.1:1839831-1842467 +
GCA_001542675.2.1:1687045-1689681 +
GCA_001901065.1.1:2025285-2027921 -
GCA_001901105.1.1:2024824-2027460 -
GCA_001900945.1.1:1967996-1970632 +
GCA_001644725.1.1:89129-91765 -
GCA_002224465.1.1:687738-690375 +
GCA_001900615.1.1:2063948-2066584 +
GCA_001513655.1.1:2325220-2327855 -
GCA_001900515.1.1:4260385-4263021 +
GCA_001901365.1.1:1358454-1361090 -
GCA_001901165.1.1:1967873-1970509 +
GCA_001901125.1.1:549610-552246 -
GCA_001677515.1.1:2456228-2458864 -
GCA_001678925.1.1:2834399-2837035 -
GCA_001693635.1.1:4445047-4447683 +
GCA_001675145.1.1:2137005-2139641 -
GCA_000026285.2.1:2042547-2045183 -
GCA_000258145.1.1:2210446-2213082 -
GCA_001663475.1.1:3623847-3626483 -
GCA_001027225.1.1:1180122-1182758 -
GCA_002796585.1.1:1425836-1428472 -
GCA_001660565.1.1:1916121-1918757 +
GCA_001618325.1.1:781030-783666 -
GCA_003031225.1.1:3616641-3619277 +
GCA_001596115.1.1:2747729-2750365 -
GCA_002310715.1.1:2781248-2783884 -
GCA_001900355.1.1:4445851-4448487 +
GCA_001900295.1.1:3354443-3357079 -
GCA_001280325.1.1:1908009-1910645 +
GCA_001442495.1.1:1663297-1665933 -
GCA_002310555.1.1:1826162-1828799 +
GCA_001735705.1.1:2798239-2800875 -
GCA_001721225.1.1:4932018-4934654 +
GCA_001276585.2.1:2025317-2027953 -
GCA_002302335.1.1:2229909-2232545 -
GCA_001051135.1.1:2102979-2105615 -
GCA_001039415.1.1:1967029-1969665 -
GCA_003073875.1.1:33879-36515 +
GCA_000725265.1.1:1211147-1213783 -
GCA_001007915.1.1:206159-208795 -
GCA_001021635.2.1:3182845-3185481 -
GCA_001901185.1.1:830446-833082 -
GCA_000987875.1.1:2266793-2269429 -
GCA_001518855.1.1:2152604-2155241 -
GCA_002788295.1.1:1563638-1566274 -
GCA_001308125.1.1:2576564-2579200 +
GCA_001900415.1.1:4146399-4149035 -
GCA_001280405.1.1:1936957-1939593 +
GCA_001280345.1.1:2112126-2114762 +
GCA_002393465.1.1:1017582-1020218 +
GCA_002393365.1.1:1115491-1118127 -
GCA_002302315.1.1:2251362-2253998 -
GCA_001900885.1.1:3177049-3179685 +
GCA_002310635.1.1:2102089-2104725 +
GCA_002163955.1.1:4267718-4270354 -
GCA_002310575.1.1:2192950-2195586 +
GCA_002844685.1.1:2193367-2196003 -
GCA_002077195.1.1:2243135-2245771 -
GCA_002787315.1.1:4502018-4504654 +
GCA_002787215.1.1:3999954-4002590 -
GCA_001900795.1.1:2017202-2019838 +
GCA_001901425.1.1:4175077-4177713 -
GCA_002142715.1.1:1091585-1094221 -
GCA_003254065.1.1:2856685-2859321 -
GCA_002079225.1.1:1840761-1843397 +
GCA_002078275.1.1:1452871-1455507 -
GCA_002180055.1.1:3198382-3201018 -
GCA_002105735.1.1:2988522-2991158 -
GCA_000299455.1.1:2007041-2009677 +
GCA_002237325.1.1:2135678-2138314 -
GCA_002237305.1.1:2094063-2096699 -
GCA_002180215.1.1:2443152-2445788 +
GCA_002192295.1.1:4794774-4797410 -
GCA_002192275.1.1:4484934-4487570 +
GCA_000468515.1.1:2153590-2156226 -
GCA_003073835.1.1:2934570-2937206 -
GCA_002180135.1.1:1561353-1563989 +
GCA_003288415.1.1:1821189-1823825 +
GCA_001900695.1.1:4028087-4030723 +
GCA_002215095.1.1:2821402-2824038 +
GCA_003355175.1.1:50775-53411 -
GCA_003176855.1.1:2343890-2346526 -
GCA_000183345.1.1:2087068-2089704 -
GCA_003122105.1.1:1891522-1894158 +
GCA_003591595.1.1:1817030-1819666 +
GCA_900184875.1.1:1794699-1797335 +
GCA_003111785.1.1:168366-171002 +
GCA_001420955.1.1:4243531-4246167 +
GCA_003571785.1.1:3017308-3019944 -
GCA_002078295.1.1:1452935-1455571 -
GCA_003491165.1.1:1936731-1939367 +
GCA_003410275.1.1:2865348-2867984 +
GCA_002855415.1.1:1902315-1904951 +
GCA_003571765.1.1:1875185-1877821 +
GCA_001900925.1.1:1548674-1551310 -
GCA_003491265.1.1:3517156-3519792 -
GCA_002903125.1.1:4739305-4741941 +
GCA_001693315.1.1:647615-650251 +
GCA_001900555.1.1:2730895-2733531 -
GCA_002944935.1.1:1339282-1341918 -
GCA_002945135.2.1:1895755-1898391 +
GCA_002860105.1.1:1888991-1891627 +
GCA_002870165.1.1:1901210-1903846 +
GCA_003112185.1.1:2764615-2767251 -
GCA_002164645.2.1:1984812-1987448 +
GCA_003112205.1.1:2298114-2300750 -
GCA_003044015.1.1:2940702-2943338 -
GCA_002009315.1.1:4023354-4025990 -
GCA_002999075.1.1:36780-39416 +
GCA_002968715.1.1:3887765-3890401 +
GCA_003043915.1.1:2786679-2789315 -
GCA_000831565.1.1:2146672-2149308 -
GCA_000819645.1.1:2308519-2311155 -
GCA_001679985.1.1:932871-935507 -
GCA_001566635.1.1:2034226-2036862 -
GCA_000464955.2.1:2893535-2896171 -
GCA_001901005.1.1:1867006-1869642 -
GCA_001021615.1.1:1038789-1041425 -
GCA_000017765.1.1:2101056-2103692 -
GCA_001886935.1.1:1922459-1925095 +
GCA_001888075.1.1:3152949-3155585 +
GCA_002966755.1.1:2711213-2713849 -
GCA_000026265.1.1:2125089-2127725 -
GCA_000025745.1.1:2246678-2249314 -
GCA_003020885.1.1:2082261-2084897 -
GCA_000026245.1.1:2277119-2279755 -
GCA_000010485.1.1:1976407-1979043 -
GCA_000245515.1.1:2465653-2468289 -
GCA_000014845.1.1:2134878-2137514 -
GCA_000091005.1.1:2797168-2799804 -
GCA_001021595.1.1:1302955-1305591 -
GCA_001900715.1.1:2660077-2662713 -
GCA_002012105.1.1:1230263-1232899 +
GCA_002844165.1.1:431629-434265 +
GCA_002012045.1.1:956045-958681 -
GCA_002803805.2.1:4226250-4228886 +
GCA_001901465.1.1:3506240-3508876 +
GCA_001900655.1.1:2492351-2494987 -
GCA_002761835.1.1:1840692-1843328 +
GCA_001678965.1.1:2508314-2510950 -
GCA_001860505.1.1:2306709-2309345 +
GCA_001721125.1.1:2076346-2078982 +
GCA_001886895.1.1:1936670-1939306 +
GCA_001660585.1.1:546219-548855 -
GCA_001677475.1.1:2659915-2662542 -
GCA_001900475.1.1:1979363-1981999 -
GCA_001750845.1.1:1939699-1942335 +
GCA_001900535.1.1:2425113-2427749 +
GCA_001900455.1.1:4749937-4752573 +
GCA_001900575.1.1:1910654-1913290 +

>504
GCA_001900315.1.1:2242141-2245471 +
GCA_001900375.1.1:4240746-4244076 +
GCA_003112145.1.1:4372876-4376206 +
GCA_002150905.1.1:35140-38471 -
GCA_000801185.2.1:2901358-2904689 -
GCA_001420935.1.1:2965410-2968765 -
GCA_000026545.1.1:2185333-2188664 -
GCA_000092525.1.1:2158057-2161388 -
GCA_003855115.1.1:3714466-3717796 +
GCA_001677495.1.1:2551316-2554647 -
GCA_000284495.1.1:2087846-2091177 -
GCA_003344465.1.1:1916188-1919512 +
GCA_002357875.1.1:1113007-1116375 +
GCA_002224605.1.1:1159710-1163041 -
GCA_000971615.1.1:385340-388670 +
GCA_000801165.1.1:2987634-2990965 -
GCA_001900635.1.1:2725604-2728935 -
GCA_002442535.1.1:1665341-1668671 +
GCA_003570765.1.1:2175041-2178372 -
GCA_002220215.1.1:3781471-3784802 -
GCA_003586045.1.1:2374843-2378174 -
GCA_001900965.1.1:1955712-1959043 -
GCA_003265245.1.1:2919326-2922657 -
GCA_000017745.1.1:2248119-2251450 -
GCA_002278115.2.1:2041496-2044826 +
GCA_002116715.1.1:2367529-2370859 +
GCA_002948655.1.1:2012196-2015527 -
GCA_002863845.1.1:1782200-1785528 +
GCA_001900905.1.1:1354763-1358093 +
GCA_002224625.1.1:4253193-4256524 -
GCA_003030245.1.1:2440549-2443879 +
GCA_002357895.1.1:1117140-1120508 +
GCA_003204955.1.1:1531811-1535179 +
GCA_002142635.1.1:1276702-1280033 -
GCA_001558295.2.1:687206-690536 +
GCA_002787645.1.1:1938613-1941981 +
GCA_002224465.1.1:679444-682774 +
GCA_001901125.1.1:557448-560779 -
GCA_002796585.1.1:1433678-1437009 -
GCA_003031225.1.1:3608109-3611439 +
GCA_001735705.1.1:2806077-2809408 -
GCA_001007915.1.1:213997-217328 -
GCA_001901185.1.1:838284-841615 -
GCA_001518855.1.1:2160205-2163536 -
GCA_002310635.1.1:2093553-2096883 +
GCA_002163955.1.1:4275556-4278887 -
GCA_002237305.1.1:2101905-2105236 -
GCA_001900695.1.1:4019554-4022884 +
GCA_002215095.1.1:2812866-2816196 +
GCA_003176855.1.1:2351727-2355058 -
GCA_000183345.1.1:2094909-2098240 -
GCA_003044015.1.1:2948542-2951873 -
GCA_003043915.1.1:2794520-2797851 -
GCA_000831565.1.1:2154510-2157841 -
GCA_000464955.2.1:2901361-2904692 -
GCA_001901005.1.1:1874844-1878175 -
GCA_001900715.1.1:2667915-2671246 -
GCA_002844165.1.1:423096-426426 +
GCA_001900655.1.1:2500189-2503520 -
GCA_001678965.1.1:2516152-2519483 -
GCA_001660585.1.1:554060-557391 -
GCA_001677475.1.1:2667754-2671085 -

>503
GCA_001900315.1.1:2234669-2240618 +
GCA_001900375.1.1:4233274-4239223 +
GCA_003112145.1.1:4365403-4371353 +
GCA_002150905.1.1:39994-45944 -
GCA_000801185.2.1:2906212-2912162 -
GCA_001420935.1.1:2970287-2976216 -
GCA_000026545.1.1:2190187-2196137 -
GCA_000092525.1.1:2162911-2168861 -
GCA_003855115.1.1:3706993-3712943 +
GCA_001677495.1.1:2556170-2562120 -
GCA_000284495.1.1:2092700-2098650 -
GCA_003344465.1.1:1910257-1916186 +
GCA_002357875.1.1:1105534-1111484 +
GCA_002224605.1.1:1164564-1170514 -
GCA_000971615.1.1:377867-383817 +
GCA_000801165.1.1:2992488-2998438 -
GCA_001900635.1.1:2730458-2736408 -
GCA_002442535.1.1:1657868-1663818 +
GCA_003570765.1.1:2179895-2185845 -
GCA_002220215.1.1:3786325-3792275 -
GCA_003586045.1.1:2379697-2385647 -
GCA_001900965.1.1:1960566-1966516 -
GCA_003265245.1.1:2924180-2930130 -
GCA_000017745.1.1:2252973-2258923 -
GCA_002278115.2.1:2034023-2039973 +
GCA_002116715.1.1:2360056-2366006 +
GCA_002948655.1.1:2017050-2022996 -
GCA_002863845.1.1:1774741-1780677 +
GCA_001900905.1.1:1347290-1353240 +
GCA_002224625.1.1:4258047-4263997 -
GCA_003030245.1.1:2433076-2439026 +
GCA_002357895.1.1:1109667-1115617 +
GCA_003204955.1.1:1524338-1530288 +
GCA_002142635.1.1:1281556-1287506 -
GCA_001558295.2.1:679733-685683 +
GCA_002787645.1.1:1931140-1937090 +
GCA_002224465.1.1:671971-677921 +
GCA_001901125.1.1:562302-568252 -
GCA_002796585.1.1:1438532-1444482 -
GCA_003031225.1.1:3600637-3606586 +
GCA_001735705.1.1:2810931-2816881 -
GCA_001007915.1.1:218851-224801 -
GCA_001901185.1.1:843138-849088 -
GCA_001518855.1.1:2165059-2171009 -
GCA_002310635.1.1:2086080-2092030 +
GCA_002163955.1.1:4280410-4286360 -
GCA_002237305.1.1:2106759-2112709 -
GCA_001900695.1.1:4012081-4018031 +
GCA_002215095.1.1:2805393-2811343 +
GCA_003176855.1.1:2356581-2362531 -
GCA_000183345.1.1:2099763-2105713 -
GCA_003044015.1.1:2953396-2959346 -
GCA_003043915.1.1:2799374-2805324 -
GCA_000831565.1.1:2159364-2165314 -
GCA_000464955.2.1:2906215-2912165 -
GCA_001901005.1.1:1879698-1885648 -
GCA_001900715.1.1:2672769-2678719 -
GCA_002844165.1.1:415623-421573 +
GCA_001900655.1.1:2505043-2510993 -
GCA_001678965.1.1:2521006-2526956 -
GCA_001660585.1.1:558914-564864 -
GCA_001677475.1.1:2672608-2678558 -

>502
GCA_001900315.1.1:2233475-2234667 +
GCA_001900375.1.1:4232080-4233272 +
GCA_003112145.1.1:4364209-4365401 +
GCA_002150905.1.1:45945-47139 -
GCA_000801185.2.1:2912163-2913355 -
GCA_001420935.1.1:2976217-2977409 -
GCA_000026545.1.1:2196138-2197330 -
GCA_000092525.1.1:2168862-2170056 -
GCA_003855115.1.1:3705797-3706991 +
GCA_001677495.1.1:2562121-2563313 -
GCA_000284495.1.1:2098651-2099843 -
GCA_003344465.1.1:1909063-1910255 +
GCA_002357875.1.1:1104340-1105532 +
GCA_002224605.1.1:1170515-1171709 -
GCA_000971615.1.1:376673-377865 +
GCA_000801165.1.1:2998439-2999631 -
GCA_001900635.1.1:2736409-2737601 -
GCA_002442535.1.1:1656672-1657866 +
GCA_003570765.1.1:2185846-2187038 -
GCA_002220215.1.1:3792276-3793468 -
GCA_003586045.1.1:2385648-2386840 -
GCA_001900965.1.1:1966517-1967709 -
GCA_003265245.1.1:2930131-2931325 -
GCA_000017745.1.1:2258924-2260116 -
GCA_002278115.2.1:2032829-2034021 +
GCA_002116715.1.1:2358862-2360054 +
GCA_002948655.1.1:2023019-2024193 -
GCA_001900905.1.1:1346096-1347288 +
GCA_002224625.1.1:4263998-4265192 -
GCA_003030245.1.1:2431886-2433074 +
GCA_002357895.1.1:1108473-1109665 +
GCA_003204955.1.1:1523144-1524336 +
GCA_002142635.1.1:1287507-1288701 -
GCA_001558295.2.1:678537-679731 +
GCA_002787645.1.1:1929946-1931138 +
GCA_002224465.1.1:670775-671969 +
GCA_001901125.1.1:568253-569445 -
GCA_002796585.1.1:1444483-1445675 -
GCA_003031225.1.1:3599443-3600635 +
GCA_001735705.1.1:2816882-2818089 -
GCA_001007915.1.1:224802-225994 -
GCA_001901185.1.1:849089-850281 -
GCA_001518855.1.1:2171010-2172204 -
GCA_002310635.1.1:2084886-2086078 +
GCA_002163955.1.1:4286361-4287553 -
GCA_002237305.1.1:2112710-2113902 -
GCA_001900695.1.1:4010887-4012079 +
GCA_002215095.1.1:2804199-2805391 +
GCA_003176855.1.1:2362532-2363724 -
GCA_000183345.1.1:2105714-2106906 -
GCA_003044015.1.1:2959347-2960538 -
GCA_003043915.1.1:2805325-2806517 -
GCA_000831565.1.1:2165315-2166507 -
GCA_000464955.2.1:2912166-2913358 -
GCA_001901005.1.1:1885649-1886841 -
GCA_001900715.1.1:2678720-2679912 -
GCA_002844165.1.1:414429-415621 +
GCA_001900655.1.1:2510994-2512186 -
GCA_001678965.1.1:2526957-2528149 -
GCA_001660585.1.1:564865-566057 -
GCA_001677475.1.1:2678559-2679751 -

>501
GCA_001900315.1.1:2214549-2215725 +
GCA_000006925.2.1:242964-244140 +
GCA_000007405.1.1:246294-247470 +
GCA_001900775.1.1:3374380-3375556 +
GCA_000743955.1.1:242451-243627 +
GCA_002951855.1.1:389816-390992 -
GCA_001578125.1.1:72778-73954 -
GCA_000257275.1.1:1217044-1218220 +
GCA_000257275.1.1:2670386-2671562 -
GCA_002899475.1.1:1465433-1466609 +
GCA_000743995.1.1:242441-243617 +
GCA_000953035.1.1:242094-243270 +
GCA_000013585.1.1:247810-248986 +
GCA_000147855.3.1:1473579-1474755 +
GCA_002012225.1.1:13440-14616 +
GCA_002055635.1.1:4122124-4123300 +
GCA_002240095.1.1:4171987-4173163 +
GCA_002240095.1.1:4263115-4264294 +
GCA_002220215.1.1:4175915-4177091 -
GCA_002240135.1.1:4178105-4179281 -
GCA_000184185.1.1:2631102-2632278 -
GCA_002240075.1.1:341003-342179 +
GCA_002240075.1.1:432130-433309 +
GCA_001580175.1.1:242090-243266 +
GCA_002240115.1.1:100716-101892 -
GCA_002310615.1.1:1554663-1555839 +
GCA_003342715.1.1:3288480-3289656 +
GCA_002278115.2.1:1631537-1632713 +
GCA_002787935.1.1:1012303-1013479 -
GCA_000022245.1.1:242092-243268 +
GCA_000022245.1.1:333221-334400 +
GCA_002442995.1.1:243464-244640 +
GCA_001900435.1.1:1624825-1626001 +
GCA_003855135.1.1:3904062-3905227 +
GCA_002214205.1.1:1920042-1921218 +
GCA_001579965.1.1:242092-243268 +
GCA_001901065.1.1:945412-946588 +
GCA_001901105.1.1:945411-946587 +
GCA_000258145.1.1:2627679-2628855 -
GCA_002302335.1.1:2632803-2633971 -
GCA_001900415.1.1:4564589-4565765 -
GCA_000183345.1.1:1020251-1021427 +
GCA_002903125.1.1:4315907-4317086 +
GCA_001901465.1.1:3078678-3079854 +
GCA_001678965.1.1:969002-970178 +

>500
GCA_001900315.1.1:2210837-2213756 +
GCA_000006925.2.1:239842-242761 +
GCA_000007405.1.1:243172-246091 +
GCA_001900775.1.1:3371258-3374174 +
GCA_000743955.1.1:239329-242248 +
GCA_002951855.1.1:391195-394114 -
GCA_001578125.1.1:74157-77076 -
GCA_000257275.1.1:1213922-1216841 +
GCA_000257275.1.1:2671765-2674684 -
GCA_002899475.1.1:1462311-1465230 +
GCA_000743995.1.1:239319-242238 +
GCA_000953035.1.1:238972-241891 +
GCA_000013585.1.1:244688-247607 +
GCA_000147855.3.1:1470457-1473376 +
GCA_002012225.1.1:10318-13237 +
GCA_002055635.1.1:4118412-4121331 +
GCA_002240095.1.1:4168865-4171784 +
GCA_002240095.1.1:4259993-4262912 +
GCA_002220215.1.1:4177884-4180803 -
GCA_002240135.1.1:4179484-4182403 -
GCA_000184185.1.1:2632481-2635400 -
GCA_002240075.1.1:337881-340800 +
GCA_002240075.1.1:429008-431927 +
GCA_001580175.1.1:238968-241887 +
GCA_002240115.1.1:102095-105014 -
GCA_002310615.1.1:1551541-1554460 +
GCA_003342715.1.1:3285358-3288277 +
GCA_002278115.2.1:1628415-1631334 +
GCA_002787935.1.1:1013682-1016601 -
GCA_000022245.1.1:238970-241889 +
GCA_000022245.1.1:330099-333018 +
GCA_002442995.1.1:240342-243261 +
GCA_001900435.1.1:1621703-1624622 +
GCA_002214205.1.1:1916920-1919839 +
GCA_001579965.1.1:238970-241889 +
GCA_001901065.1.1:942290-945209 +
GCA_001901105.1.1:942289-945208 +
GCA_000258145.1.1:2629058-2631977 -
GCA_002302335.1.1:2634182-2637101 -
GCA_001900415.1.1:4565968-4568887 -
GCA_000183345.1.1:1017129-1020048 +
GCA_002903125.1.1:4312785-4315704 +
GCA_001901465.1.1:3074966-3077885 +
GCA_001678965.1.1:965880-968799 +

>499
GCA_001900315.1.1:2185436-2186842 +
GCA_001890365.1.1:2842610-2844016 -
GCA_001886535.1.1:2232404-2233810 -
GCA_001900375.1.1:4222289-4223695 +
GCA_000006925.2.1:2091389-2092795 -
GCA_000007405.1.1:2074304-2075710 -
GCA_002879975.1.1:3051296-3052702 -
GCA_000010745.1.1:2496424-2497830 -
GCA_000013265.1.1:2224227-2225633 -
GCA_002846135.1.1:2164887-2166293 -
GCA_003112145.1.1:4354417-4355823 +
GCA_002150905.1.1:55525-56931 -
GCA_000968515.1.1:2200537-2201943 -
GCA_001021855.1.1:2077437-2078843 -
GCA_000833145.1.1:1951229-1952635 -
GCA_000830035.1.1:1982064-1983470 -
GCA_000814145.2.1:2165188-2166594 -
GCA_002180275.1.1:2093539-2094945 +
GCA_000784925.1.1:2376910-2378316 -
GCA_000148605.1.1:1416761-1418167 +
GCA_002925525.1.1:539754-541160 -
GCA_000012025.1.1:855369-856775 -
GCA_000801185.2.1:2921742-2923148 -
GCA_000212715.2.1:2440144-2441550 -
GCA_001420935.1.1:2985795-2987201 -
GCA_000026345.1.1:1069658-1071064 +
GCA_000026545.1.1:2204269-2205675 -
GCA_002012125.1.1:3464880-3466286 -
GCA_002012145.1.1:2090379-2091785 +
GCA_002058765.1.1:1997474-1998880 +
GCA_000092525.1.1:2178442-2179848 -
GCA_000027125.1.1:2351609-2353015 -
GCA_000599625.1.1:1802966-1804372 +
GCA_000520035.1.1:2613632-2615038 -
GCA_002196475.1.1:4599557-4600963 -
GCA_001900775.1.1:533823-535229 -
GCA_000743955.1.1:2109393-2110799 -
GCA_001578125.1.1:2830895-2832301 +
GCA_000332755.1.1:2837200-2838606 -
GCA_002211725.1.1:3182080-3183486 -
GCA_003855115.1.1:3696006-3697412 +
GCA_001901145.1.1:1173113-1174519 +
GCA_002863685.1.1:2933044-2934450 -
GCA_003443795.1.1:1784846-1786241 +
GCA_001900595.1.1:4951601-4953007 +
GCA_001901315.1.1:1314788-1316194 +
GCA_001677495.1.1:2571699-2573105 -
GCA_002057355.1.1:2071348-2072754 +
GCA_000023665.1.1:1756338-1757744 +
GCA_002863885.1.1:1883639-1885045 +
GCA_000493755.1.1:2286619-2288025 -
GCA_002855325.1.1:1860300-1861706 +
GCA_002863665.1.1:1971863-1973269 +
GCA_000007445.1.1:2373877-2375283 -
GCA_002968735.1.1:3124062-3125468 -
GCA_000210475.1.1:2319496-2320902 -
GCA_000008865.2.1:2758463-2759869 -
GCA_001900495.1.1:661773-663179 +
GCA_003030025.1.1:1262552-1263958 -
GCA_002953455.1.1:1838525-1839931 +
GCA_000013305.1.1:2124082-2125492 -
GCA_001721525.1.1:2310159-2311565 -
GCA_003112225.1.1:2859698-2861104 -
GCA_002934895.1.1:5256750-5258156 +
GCA_000017985.1.1:2016263-2017669 -
GCA_000257275.1.1:2277875-2279281 -
GCA_003231115.1.1:1727616-1729022 +
GCA_002899475.1.1:1871854-1873260 +
GCA_000284495.1.1:2106781-2108187 -
GCA_000010765.1.1:2664115-2665521 -
GCA_002589795.1.1:3270790-3272196 +
GCA_002763995.1.1:1495748-1497154 +
GCA_002787545.1.1:2542662-2544068 +
GCA_000988385.1.1:2077531-2078937 -
GCA_000743995.1.1:2130716-2132122 -
GCA_000953035.1.1:2058589-2059995 -
GCA_002788115.1.1:557244-558650 -
GCA_000227625.1.1:2348239-2349645 -
GCA_002853715.1.1:1916295-1917701 +
GCA_001969285.3.1:1786018-1787424 +
GCA_002853805.1.1:1901517-1902912 +
GCA_002310655.1.1:1986829-1988235 +
GCA_002853655.1.1:1929602-1930997 +
GCA_003033905.1.1:1806199-1807605 +
GCA_002196495.1.1:2005065-2006471 +
GCA_003344465.1.1:1900721-1902127 +
GCA_002812545.1.1:784832-786238 -
GCA_001682305.2.1:2138436-2139842 +
GCA_003443815.1.1:1834234-1835640 +
GCA_003352425.1.1:1931274-1932680 +
GCA_002996665.1.1:3934216-3935622 +
GCA_003413625.1.1:1919356-1920762 +
GCA_002156845.1.1:2490948-2492354 -
GCA_002057245.1.1:2178431-2179837 +
GCA_002214745.2.1:1898244-1899650 +
GCA_002716885.1.1:2260461-2261867 -
GCA_002357875.1.1:1093270-1094676 +
GCA_002224605.1.1:1180095-1181501 -
GCA_002056145.1.1:244982-246388 -
GCA_000971615.1.1:366882-368288 +
GCA_002796445.1.1:1216433-1217839 +
GCA_002952695.1.1:1927286-1928692 +
GCA_001901405.1.1:59696-61102 -
GCA_002163655.1.1:4448869-4450275 -
GCA_000013585.1.1:2093300-2094706 -
GCA_001721205.1.1:273914-275320 -
GCA_000801165.1.1:3008017-3009423 -
GCA_000147855.3.1:1880022-1881428 +
GCA_002012005.1.1:3274150-3275556 +
GCA_002012225.1.1:5245084-5246490 +
GCA_003030365.1.1:3035764-3037170 -
GCA_000233895.1.1:2312436-2313842 -
GCA_001900635.1.1:2745978-2747372 -
GCA_002442535.1.1:1646881-1648287 +
GCA_000829985.1.1:2296943-2298349 -
GCA_002903105.1.1:4613363-4614769 +
GCA_002993265.1.1:4091719-4093125 +
GCA_002764015.1.1:4447106-4448512 +
GCA_002055635.1.1:4509546-4510952 +
GCA_000800845.2.1:2243360-2244766 -
GCA_003570765.1.1:2195424-2196830 -
GCA_002163935.1.1:1355863-1357269 -
GCA_002240095.1.1:1421391-1422797 -
GCA_002024865.1.1:2235104-2236510 -
GCA_002803905.1.1:1850852-1852258 +
GCA_000599665.1.1:2889202-2890606 -
GCA_001559615.2.1:2710919-2712325 -
GCA_002142695.1.1:3391864-3393270 +
GCA_002285755.1.1:2176642-2178048 -
GCA_002220215.1.1:3801854-3803260 -
GCA_002056065.1.1:178496-179902 +
GCA_003268695.1.1:1826611-1828017 +
GCA_001485455.1.1:2968660-2970066 -
GCA_002011945.1.1:2072436-2073842 +
GCA_003586045.1.1:2396505-2397911 -
GCA_000497505.1.1:1987109-1988515 +
GCA_003433275.1.1:2578190-2579596 -
GCA_002240135.1.1:2307612-2309018 +
GCA_001900965.1.1:1976095-1977501 -
GCA_002090355.1.1:1964247-1965653 -
GCA_001900815.1.1:3304586-3305992 -
GCA_003013205.1.1:2840075-2841481 -
GCA_002007705.1.1:2378253-2379659 -
GCA_003051985.2.1:1855811-1857217 +
GCA_003346835.1.1:386788-388194 +
GCA_003181035.1.1:1561535-1562941 +
GCA_000258025.1.1:2730347-2731753 +
GCA_002853965.1.1:1936396-1937802 +
GCA_002310735.1.1:1798766-1800172 +
GCA_002055605.1.1:2107273-2108679 +
GCA_001936315.1.1:1949720-1951126 +
GCA_000184185.1.1:2224427-2225833 -
GCA_003546975.1.1:735846-737252 -
GCA_003571685.1.1:4681083-4682489 -
GCA_001900335.1.1:3872163-3873569 -
GCA_002310675.1.1:1825320-1826726 +
GCA_002240075.1.1:2250022-2251428 -
GCA_001580175.1.1:2150275-2151681 -
GCA_900092615.1.1:850827-852233 +
GCA_003112165.1.1:1072039-1073445 +
GCA_003265245.1.1:2939711-2941117 -
GCA_900474495.1.1:1861291-1862697 +
GCA_000285655.3.1:2285743-2287149 -
GCA_002012305.1.1:1332644-1334050 +
GCA_000783735.2.1:2103089-2104496 +
GCA_002763515.3.1:2145218-2146624 -
GCA_000017745.1.1:2268483-2269889 -
GCA_002240115.1.1:2853696-2855102 +
GCA_000005845.2.1:2085820-2087226 -
GCA_001901215.1.1:1163554-1164960 +
GCA_002142675.1.1:3710044-3711450 -
GCA_000813165.1.1:118416-119822 -
GCA_002310615.1.1:1931376-1932780 +
GCA_002163695.1.1:4507031-4508437 -
GCA_003342715.1.1:3669435-3670841 +
GCA_002860085.1.1:3348147-3349553 +
GCA_003571825.1.1:4034526-4035932 +
GCA_002786655.1.1:3881751-3883157 -
GCA_003180995.1.1:611100-612506 -
GCA_002278115.2.1:2024483-2025889 +
GCA_000012005.1.1:2029132-2030538 +
GCA_001901085.1.1:3364379-3365785 +
GCA_900474625.1.1:1753158-1754564 +
GCA_002310695.1.1:1920551-1921957 +
GCA_002116715.1.1:2349071-2350477 +
GCA_001900675.1.1:1418041-1419447 -
GCA_002787935.1.1:4953806-4955212 +
GCA_002494365.2.1:1953159-1954565 -
GCA_001900395.1.1:996170-997576 +
GCA_002011985.1.1:4383750-4385156 -
GCA_003112245.1.1:2482071-2483477 -
GCA_001610755.1.1:2172013-2173419 -
GCA_000022245.1.1:2145737-2147143 -
GCA_002310595.1.1:1984252-1985658 +
GCA_002357915.1.1:2240546-2241952 -
GCA_002215115.1.1:2176217-2177623 -
GCA_002156825.1.1:2490598-2492004 -
GCA_003287245.1.1:101318-102724 +
GCA_001901445.1.1:4061352-4062758 -
GCA_002180095.1.1:2327778-2329184 +
GCA_001029125.1.1:2069164-2070570 -
GCA_001900985.1.1:3722437-3723843 +
GCA_002164635.3.1:5005739-5007145 +
GCA_000219515.3.1:2193158-2194562 -
GCA_003073815.1.1:3411584-3412990 +
GCA_900174635.1.1:1835002-1836408 +
GCA_003402955.1.1:3109685-3111091 -
GCA_002948655.1.1:2031132-2032538 -
GCA_002012185.1.1:4099111-4100517 -
GCA_003351385.1.1:3036354-3037760 -
GCA_000020185.1.1:1124247-1125653 +
GCA_003288295.1.1:2515465-2516871 -
GCA_000967155.1.1:2481834-2483240 -
GCA_002237285.1.1:1852346-1853752 +
GCA_003288275.1.1:2510158-2511564 -
GCA_002863845.1.1:1765789-1767195 +
GCA_003095635.1.1:2765207-2766613 +
GCA_003073955.1.1:2099057-2100463 +
GCA_002854065.1.1:2858685-2860043 -
GCA_001900905.1.1:1336304-1337710 +
GCA_900174625.1.1:1834994-1836400 +
GCA_002442995.1.1:2098249-2099655 -
GCA_002224625.1.1:4273578-4274984 -
GCA_000743255.1.1:5035860-5037266 -
GCA_001900735.1.1:1922113-1923519 +
GCA_001900435.1.1:2031838-2033233 +
GCA_000019645.1.1:1065433-1066839 +
GCA_003030245.1.1:2382517-2383923 +
GCA_002953435.1.1:815462-816868 -
GCA_002811555.2.1:1887436-1888842 +
GCA_002215155.1.1:2588867-2590273 -
GCA_003180975.1.1:3880238-3881644 -
GCA_000148365.1.1:2346303-2347709 -
GCA_000019385.1.1:1807705-1809111 +
GCA_002893905.2.1:3876623-3878029 +
GCA_003204155.1.1:228354-229758 -
GCA_002201835.1.1:3172520-3173926 +
GCA_003855135.1.1:2072939-2074345 +
GCA_002214205.1.1:1889673-1891079 +
GCA_002357895.1.1:1098682-1100088 +
GCA_003204955.1.1:1513353-1514759 +
GCA_001515725.1.1:2167780-2169186 -
GCA_900474445.1.1:1856677-1858072 +
GCA_001579965.1.1:1132186-1133592 +
GCA_002142635.1.1:1297087-1298493 -
GCA_001559635.1.1:2798503-2799909 -
GCA_002591135.1.1:1555786-1557192 -
GCA_001566615.1.1:2289117-2290523 -
GCA_001566655.1.1:2070500-2071906 -
GCA_000010385.1.1:2339895-2341301 -
GCA_003336405.1.1:486951-488357 -
GCA_003325975.1.1:3253958-3255364 -
GCA_001558295.2.1:668746-670152 +
GCA_001900835.1.1:3060615-3062021 +
GCA_002787645.1.1:1920155-1921561 +
GCA_001683435.1.1:588706-590112 -
GCA_001280385.1.1:1905373-1906779 +
GCA_001901025.1.1:914807-916213 -
GCA_003203755.1.1:2586196-2587602 -
GCA_001901045.1.1:4015924-4017330 +
GCA_001577325.1.1:2260127-2261533 -
GCA_900186905.1.1:1814923-1816329 +
GCA_001542675.2.1:1677309-1678715 +
GCA_001901065.1.1:2037121-2038527 -
GCA_001901105.1.1:2036660-2038066 -
GCA_001900945.1.1:1958669-1960075 +
GCA_001644725.1.1:100096-101502 -
GCA_002224465.1.1:660984-662390 +
GCA_001900615.1.1:2051388-2052794 +
GCA_001513655.1.1:2383364-2384770 -
GCA_001900515.1.1:4223776-4225182 +
GCA_001901365.1.1:1396290-1397696 -
GCA_001901165.1.1:1957266-1958672 +
GCA_001901125.1.1:577830-579236 -
GCA_001677515.1.1:2501243-2502649 -
GCA_001678925.1.1:2848593-2849999 -
GCA_001693635.1.1:4358680-4360086 +
GCA_001675145.1.1:2191268-2192674 -
GCA_000026285.2.1:2085854-2087260 -
GCA_000258145.1.1:2221003-2222409 -
GCA_001663475.1.1:3683253-3684659 -
GCA_001027225.1.1:1040762-1042168 +
GCA_002796585.1.1:1452613-1454019 -
GCA_001660565.1.1:1873218-1874624 +
GCA_001618325.1.1:840436-841842 -
GCA_003031225.1.1:3589651-3591057 +
GCA_001596115.1.1:2762191-2763597 -
GCA_002310715.1.1:2802541-2803947 -
GCA_001900355.1.1:4436523-4437929 +
GCA_001900295.1.1:3397251-3398657 -
GCA_001280325.1.1:1867592-1868998 +
GCA_001442495.1.1:1694249-1695655 -
GCA_002310555.1.1:1816424-1817830 +
GCA_001735705.1.1:2827683-2829089 -
GCA_001721225.1.1:4912913-4914319 +
GCA_001276585.2.1:2048683-2050089 -
GCA_002302335.1.1:2240467-2241873 -
GCA_001051135.1.1:2113537-2114943 -
GCA_001039415.1.1:1981491-1982897 -
GCA_003073875.1.1:4871237-4872643 +
GCA_000725265.1.1:1221705-1223111 -
GCA_001007915.1.1:235648-237054 -
GCA_001021635.2.1:3220614-3222020 -
GCA_001901185.1.1:898280-899686 -
GCA_000987875.1.1:2319496-2320902 -
GCA_001518855.1.1:2180590-2181996 -
GCA_002788295.1.1:1581109-1582515 -
GCA_001308125.1.1:2554428-2555834 +
GCA_001900415.1.1:4157358-4158753 -
GCA_001280405.1.1:1882467-1883873 +
GCA_001280345.1.1:2057782-2059188 +
GCA_002393465.1.1:977810-979216 +
GCA_002393365.1.1:1156493-1157899 -
GCA_002302315.1.1:2291517-2292923 -
GCA_001900885.1.1:3169169-3170575 +
GCA_002310635.1.1:2075096-2076502 +
GCA_002163955.1.1:4295939-4297345 -
GCA_002310575.1.1:2139914-2141320 +
GCA_002844685.1.1:2248930-2250336 -
GCA_002077195.1.1:2278579-2279985 -
GCA_002787315.1.1:4485777-4487183 +
GCA_002787215.1.1:4039178-4040584 -
GCA_001900795.1.1:1992117-1993523 +
GCA_001901425.1.1:4212916-4214322 -
GCA_002142715.1.1:1147159-1148565 -
GCA_003254065.1.1:2892264-2893670 -
GCA_002079225.1.1:1814628-1816034 +
GCA_002078275.1.1:1461950-1463356 -
GCA_002180055.1.1:3238172-3239578 -
GCA_002105735.1.1:3012460-3013866 -
GCA_000299455.1.1:1967269-1968675 +
GCA_002237325.1.1:2178826-2180232 -
GCA_002237305.1.1:2120839-2122245 -
GCA_002180215.1.1:2405905-2407311 +
GCA_002192295.1.1:4833251-4834657 -
GCA_002192275.1.1:4452602-4454008 +
GCA_000468515.1.1:2164147-2165553 -
GCA_003073835.1.1:2972408-2973814 -
GCA_002180135.1.1:1527005-1528411 +
GCA_003288415.1.1:1780032-1781438 +
GCA_001900695.1.1:4001096-4002502 +
GCA_002215095.1.1:2795857-2797263 +
GCA_003355175.1.1:61331-62737 -
GCA_003176855.1.1:2372106-2373512 -
GCA_000183345.1.1:2113844-2115250 -
GCA_003122105.1.1:1854818-1856224 +
GCA_003591595.1.1:1807702-1809108 +
GCA_900184875.1.1:1755653-1757059 +
GCA_003111785.1.1:112002-113408 +
GCA_001420955.1.1:4206993-4208399 +
GCA_003571785.1.1:3056532-3057925 -
GCA_002078295.1.1:1462014-1463420 -
GCA_003491165.1.1:1898242-1899648 +
GCA_003410275.1.1:2857058-2858464 +
GCA_002850675.4.1:1917011-1918417 +
GCA_002855415.1.1:1861841-1863247 +
GCA_003571765.1.1:1801275-1802681 +
GCA_001900925.1.1:1557784-1559190 -
GCA_003491265.1.1:3579897-3581303 -
GCA_002903125.1.1:4705164-4706570 +
GCA_001693315.1.1:594729-596135 +
GCA_001900555.1.1:2741453-2742859 -
GCA_002944935.1.1:1394942-1396348 -
GCA_002945135.2.1:1859152-1860558 +
GCA_002860105.1.1:1856174-1857580 +
GCA_002870165.1.1:1866861-1868267 +
GCA_003112185.1.1:2807092-2808498 -
GCA_002164645.2.1:1946818-1948224 +
GCA_003112205.1.1:2309950-2311356 -
GCA_003044015.1.1:2967476-2968882 -
GCA_002009315.1.1:4067215-4068621 -
GCA_002999075.1.1:4876260-4877666 +
GCA_002968715.1.1:3878437-3879843 +
GCA_003043915.1.1:2813455-2814861 -
GCA_000831565.1.1:2173446-2174852 -
GCA_000819645.1.1:2349187-2350593 -
GCA_001679985.1.1:969648-971054 -
GCA_001566635.1.1:2087008-2088414 -
GCA_000464955.2.1:2921745-2923151 -
GCA_001901005.1.1:1895227-1896633 -
GCA_001021615.1.1:1092551-1093957 -
GCA_000017765.1.1:2131674-2133080 -
GCA_001886935.1.1:1912722-1914128 +
GCA_001888075.1.1:3137811-3139215 +
GCA_002966755.1.1:2730788-2732194 -
GCA_000026265.1.1:2136037-2137443 -
GCA_000025745.1.1:2302399-2303805 -
GCA_003020885.1.1:2125567-2126973 -
GCA_000026245.1.1:2316846-2318252 -
GCA_000010485.1.1:2035846-2037252 -
GCA_000245515.1.1:2497012-2498418 -
GCA_000014845.1.1:2174631-2176037 -
GCA_000091005.1.1:2839647-2841053 -
GCA_001021595.1.1:1358676-1360082 -
GCA_001900715.1.1:2698692-2700098 -
GCA_002012105.1.1:1214773-1216179 +
GCA_002844165.1.1:404637-406043 +
GCA_002012045.1.1:998853-1000259 -
GCA_002803805.2.1:4200343-4201749 +
GCA_001901465.1.1:3496913-3498319 +
GCA_001900655.1.1:2530965-2532371 -
GCA_002761835.1.1:1815784-1817190 +
GCA_001678965.1.1:2536535-2537941 -
GCA_001860505.1.1:2264148-2265554 +
GCA_001721125.1.1:2035098-2036504 +
GCA_001886895.1.1:1898181-1899587 +
GCA_001660585.1.1:572994-574400 -
GCA_001677475.1.1:2688136-2689542 -
GCA_001900475.1.1:2020473-2021879 -
GCA_001750845.1.1:1879505-1880909 +
GCA_001900535.1.1:2414097-2415503 +
GCA_001900455.1.1:4740199-4741605 +
GCA_001900575.1.1:1894192-1895598 +

>498
GCA_001900315.1.1:2183455-2185434 +
GCA_001890365.1.1:2844017-2845997 -
GCA_001886535.1.1:2233811-2235791 -
GCA_001900375.1.1:4220308-4222287 +
GCA_000006925.2.1:2092796-2094776 -
GCA_000007405.1.1:2075711-2077691 -
GCA_002879975.1.1:3052703-3054681 -
GCA_000010745.1.1:2497831-2499811 -
GCA_000013265.1.1:2225634-2227614 -
GCA_002846135.1.1:2166294-2168274 -
GCA_003112145.1.1:4352436-4354415 +
GCA_002150905.1.1:56932-58912 -
GCA_000968515.1.1:2201944-2203924 -
GCA_001021855.1.1:2078844-2080824 -
GCA_000833145.1.1:1952636-1954614 -
GCA_000830035.1.1:1983471-1985449 -
GCA_000814145.2.1:2166595-2168575 -
GCA_002180275.1.1:2091558-2093537 +
GCA_000784925.1.1:2378317-2380295 -
GCA_000148605.1.1:1414780-1416759 +
GCA_002925525.1.1:541161-543141 -
GCA_000012025.1.1:856776-858756 -
GCA_000801185.2.1:2923149-2925129 -
GCA_000212715.2.1:2441551-2443531 -
GCA_001420935.1.1:2987202-2989182 -
GCA_000026345.1.1:1067679-1069656 +
GCA_000026545.1.1:2205676-2207656 -
GCA_002012125.1.1:3466287-3468267 -
GCA_002012145.1.1:2088398-2090377 +
GCA_002058765.1.1:1995493-1997472 +
GCA_000092525.1.1:2179849-2181829 -
GCA_000027125.1.1:2353016-2354996 -
GCA_000599625.1.1:1800985-1802964 +
GCA_000520035.1.1:2615039-2617019 -
GCA_002196475.1.1:4600964-4602944 -
GCA_001900775.1.1:535230-537210 -
GCA_000743955.1.1:2110800-2112780 -
GCA_001578125.1.1:2828914-2830893 +
GCA_000332755.1.1:2838607-2840587 -
GCA_002211725.1.1:3183487-3185467 -
GCA_003855115.1.1:3694025-3696004 +
GCA_001901145.1.1:1171134-1173111 +
GCA_002863685.1.1:2934451-2936431 -
GCA_003443795.1.1:1782867-1784844 +
GCA_001900595.1.1:4949620-4951599 +
GCA_001901315.1.1:1312807-1314786 +
GCA_001677495.1.1:2573106-2575084 -
GCA_002057355.1.1:2069367-2071346 +
GCA_000023665.1.1:1754359-1756336 +
GCA_002863885.1.1:1881658-1883637 +
GCA_000493755.1.1:2288026-2290006 -
GCA_002855325.1.1:1858319-1860298 +
GCA_002863665.1.1:1969882-1971861 +
GCA_000007445.1.1:2375284-2377264 -
GCA_002968735.1.1:3125469-3127449 -
GCA_000210475.1.1:2320903-2322883 -
GCA_000008865.2.1:2759870-2761848 -
GCA_001900495.1.1:659794-661771 +
GCA_003030025.1.1:1263959-1265937 -
GCA_002953455.1.1:1836544-1838523 +
GCA_000013305.1.1:2125493-2127473 -
GCA_001721525.1.1:2311566-2313544 -
GCA_003112225.1.1:2861105-2863085 -
GCA_002934895.1.1:5254769-5256748 +
GCA_000017985.1.1:2017670-2019648 -
GCA_000257275.1.1:2279282-2281262 -
GCA_003231115.1.1:1725635-1727614 +
GCA_002899475.1.1:1869873-1871852 +
GCA_000284495.1.1:2108188-2110168 -
GCA_000010765.1.1:2665522-2667502 -
GCA_002589795.1.1:3268811-3270788 +
GCA_002763995.1.1:1493767-1495746 +
GCA_002787545.1.1:2540681-2542660 +
GCA_000988385.1.1:2078938-2080918 -
GCA_000743995.1.1:2132123-2134103 -
GCA_000953035.1.1:2059996-2061976 -
GCA_002788115.1.1:558651-560631 -
GCA_000227625.1.1:2349646-2351624 -
GCA_002853715.1.1:1914316-1916293 +
GCA_001969285.3.1:1784037-1786016 +
GCA_002853805.1.1:1899536-1901515 +
GCA_002310655.1.1:1984848-1986827 +
GCA_002853655.1.1:1927621-1929600 +
GCA_003033905.1.1:1804218-1806197 +
GCA_002196495.1.1:2003084-2005063 +
GCA_003344465.1.1:1898740-1900719 +
GCA_002812545.1.1:786239-788219 -
GCA_001682305.2.1:2136455-2138434 +
GCA_003443815.1.1:1832255-1834232 +
GCA_003352425.1.1:1929293-1931272 +
GCA_002996665.1.1:3932237-3934214 +
GCA_003413625.1.1:1917377-1919354 +
GCA_002156845.1.1:2492355-2494335 -
GCA_002057245.1.1:2176450-2178429 +
GCA_002214745.2.1:1896263-1898242 +
GCA_002716885.1.1:2261868-2263846 -
GCA_002357875.1.1:1091289-1093268 +
GCA_002224605.1.1:1181502-1183481 -
GCA_002056145.1.1:246389-248369 -
GCA_000971615.1.1:364901-366880 +
GCA_002796445.1.1:1214452-1216431 +
GCA_002952695.1.1:1925305-1927284 +
GCA_001901405.1.1:61103-63083 -
GCA_002163655.1.1:4450276-4452256 -
GCA_000013585.1.1:2094707-2096687 -
GCA_001721205.1.1:275321-277301 -
GCA_000801165.1.1:3009424-3011404 -
GCA_000147855.3.1:1878041-1880020 +
GCA_002012005.1.1:3272169-3274148 +
GCA_002012225.1.1:5243105-5245082 +
GCA_003030365.1.1:3037171-3039150 -
GCA_000233895.1.1:2313843-2315823 -
GCA_001900635.1.1:2747373-2749353 -
GCA_002442535.1.1:1645082-1646879 +
GCA_000829985.1.1:2298350-2300328 -
GCA_002903105.1.1:4611382-4613361 +
GCA_002993265.1.1:4089740-4091717 +
GCA_002764015.1.1:4445125-4447104 +
GCA_002055635.1.1:4507565-4509544 +
GCA_000800845.2.1:2244767-2246747 -
GCA_003570765.1.1:2196831-2198811 -
GCA_002163935.1.1:1357270-1359250 -
GCA_002240095.1.1:1422798-1424778 -
GCA_002024865.1.1:2236511-2238491 -
GCA_002803905.1.1:1848871-1850850 +
GCA_000599665.1.1:2890607-2892587 -
GCA_001559615.2.1:2712326-2714304 -
GCA_002142695.1.1:3389883-3391862 +
GCA_002285755.1.1:2178049-2180029 -
GCA_002220215.1.1:3803261-3805241 -
GCA_002056065.1.1:176517-178494 +
GCA_003268695.1.1:1824632-1826609 +
GCA_001485455.1.1:2970067-2972047 -
GCA_002011945.1.1:2070455-2072434 +
GCA_003586045.1.1:2397912-2399892 -
GCA_000497505.1.1:1985115-1987107 +
GCA_003433275.1.1:2579597-2581577 -
GCA_002240135.1.1:2305631-2307610 +
GCA_001900965.1.1:1977502-1979482 -
GCA_002090355.1.1:1965654-1967632 -
GCA_001900815.1.1:3305993-3307973 -
GCA_003013205.1.1:2841482-2843460 -
GCA_002007705.1.1:2379660-2381640 -
GCA_003051985.2.1:1853830-1855809 +
GCA_003346835.1.1:384807-386786 +
GCA_003181035.1.1:1559554-1561533 +
GCA_000258025.1.1:2728366-2730345 +
GCA_002853965.1.1:1934415-1936394 +
GCA_002310735.1.1:1796785-1798764 +
GCA_002055605.1.1:2105292-2107271 +
GCA_001936315.1.1:1947739-1949718 +
GCA_000184185.1.1:2225834-2227814 -
GCA_003546975.1.1:737253-739233 -
GCA_003571685.1.1:4682490-4684468 -
GCA_001900335.1.1:3873570-3875550 -
GCA_002310675.1.1:1823339-1825318 +
GCA_002240075.1.1:2251429-2253409 -
GCA_001580175.1.1:2151682-2153662 -
GCA_900092615.1.1:848846-850825 +
GCA_003112165.1.1:1070058-1072037 +
GCA_003265245.1.1:2941118-2943098 -
GCA_900474495.1.1:1859312-1861289 +
GCA_000285655.3.1:2287150-2289130 -
GCA_002012305.1.1:1330663-1332642 +
GCA_000783735.2.1:2101108-2103087 +
GCA_002763515.3.1:2146625-2148605 -
GCA_000017745.1.1:2269890-2271870 -
GCA_002240115.1.1:2851715-2853694 +
GCA_000005845.2.1:2087227-2089207 -
GCA_001901215.1.1:1161575-1163552 +
GCA_002142675.1.1:3711451-3713431 -
GCA_000813165.1.1:119823-121803 -
GCA_002310615.1.1:1929395-1931374 +
GCA_002163695.1.1:4508438-4510416 -
GCA_003342715.1.1:3667456-3669433 +
GCA_002860085.1.1:3346166-3348145 +
GCA_003571825.1.1:4032545-4034524 +
GCA_002786655.1.1:3883158-3885138 -
GCA_003180995.1.1:612507-614487 -
GCA_002278115.2.1:2022504-2024481 +
GCA_000012005.1.1:2027153-2029130 +
GCA_001901085.1.1:3362398-3364377 +
GCA_900474625.1.1:1751179-1753156 +
GCA_002310695.1.1:1918570-1920549 +
GCA_002116715.1.1:2347090-2349069 +
GCA_001900675.1.1:1419448-1421428 -
GCA_002787935.1.1:4951825-4953804 +
GCA_002494365.2.1:1954566-1956546 -
GCA_001900395.1.1:994189-996168 +
GCA_002011985.1.1:4385157-4387135 -
GCA_003112245.1.1:2483478-2485458 -
GCA_001610755.1.1:2173420-2175400 -
GCA_000022245.1.1:2147144-2149124 -
GCA_002310595.1.1:1982273-1984250 +
GCA_002357915.1.1:2241953-2243931 -
GCA_002215115.1.1:2177624-2179604 -
GCA_002156825.1.1:2492005-2493985 -
GCA_003287245.1.1:99339-101316 +
GCA_001901445.1.1:4062759-4064737 -
GCA_002180095.1.1:2325797-2327776 +
GCA_001029125.1.1:2070571-2072551 -
GCA_001900985.1.1:3720456-3722435 +
GCA_002164635.3.1:5003758-5005737 +
GCA_000219515.3.1:2194563-2196543 -
GCA_003073815.1.1:3409605-3411582 +
GCA_900174635.1.1:1833021-1835000 +
GCA_003402955.1.1:3111092-3113072 -
GCA_002948655.1.1:2032539-2034519 -
GCA_002012185.1.1:4100518-4102498 -
GCA_003351385.1.1:3037761-3039739 -
GCA_000020185.1.1:1122266-1124245 +
GCA_003288295.1.1:2516872-2518852 -
GCA_000967155.1.1:2483241-2485221 -
GCA_002237285.1.1:1850365-1852344 +
GCA_003288275.1.1:2511565-2513545 -
GCA_002863845.1.1:1763808-1765787 +
GCA_003095635.1.1:2763226-2765205 +
GCA_003073955.1.1:2097078-2099055 +
GCA_001900905.1.1:1334323-1336302 +
GCA_900174625.1.1:1833013-1834992 +
GCA_002442995.1.1:2099656-2101636 -
GCA_002224625.1.1:4274985-4276965 -
GCA_000743255.1.1:5037267-5039247 -
GCA_001900735.1.1:1920134-1922111 +
GCA_001900435.1.1:2029859-2031836 +
GCA_000019645.1.1:1063454-1065431 +
GCA_003030245.1.1:2380536-2382515 +
GCA_002953435.1.1:816869-818849 -
GCA_002811555.2.1:1885455-1887434 +
GCA_002215155.1.1:2590274-2592253 -
GCA_003180975.1.1:3881645-3883625 -
GCA_000148365.1.1:2347710-2349690 -
GCA_000019385.1.1:1805726-1807703 +
GCA_002893905.2.1:3874642-3876621 +
GCA_003204155.1.1:229759-231737 -
GCA_002201835.1.1:3170539-3172518 +
GCA_003855135.1.1:2070958-2072937 +
GCA_002214205.1.1:1887695-1889671 +
GCA_002357895.1.1:1096703-1098680 +
GCA_003204955.1.1:1511374-1513351 +
GCA_001515725.1.1:2169187-2171167 -
GCA_900474445.1.1:1854695-1856675 +
GCA_001579965.1.1:1130205-1132184 +
GCA_002142635.1.1:1298494-1300474 -
GCA_001559635.1.1:2799910-2801888 -
GCA_002591135.1.1:1557193-1559173 -
GCA_001566615.1.1:2290524-2292504 -
GCA_001566655.1.1:2071907-2073886 -
GCA_000010385.1.1:2341302-2343282 -
GCA_003336405.1.1:488358-490338 -
GCA_003325975.1.1:3255365-3257345 -
GCA_001558295.2.1:666765-668744 +
GCA_001900835.1.1:3058634-3060613 +
GCA_002787645.1.1:1918176-1920153 +
GCA_001683435.1.1:590113-592093 -
GCA_001280385.1.1:1903392-1905371 +
GCA_001901025.1.1:916214-918194 -
GCA_003203755.1.1:2587603-2589583 -
GCA_001901045.1.1:4013943-4015922 +
GCA_001577325.1.1:2261534-2263514 -
GCA_900186905.1.1:1812942-1814921 +
GCA_001542675.2.1:1675331-1677307 +
GCA_001901065.1.1:2038528-2040506 -
GCA_001901105.1.1:2038067-2040045 -
GCA_001900945.1.1:1956690-1958667 +
GCA_001644725.1.1:101503-103483 -
GCA_002224465.1.1:659003-660982 +
GCA_001900615.1.1:2049409-2051386 +
GCA_001513655.1.1:2384771-2386751 -
GCA_001900515.1.1:4221795-4223774 +
GCA_001901365.1.1:1397697-1399677 -
GCA_001901165.1.1:1955287-1957264 +
GCA_001901125.1.1:579237-581215 -
GCA_001677515.1.1:2502650-2504628 -
GCA_001678925.1.1:2850000-2851978 -
GCA_001693635.1.1:4356701-4358678 +
GCA_001675145.1.1:2192675-2194655 -
GCA_000026285.2.1:2087261-2089241 -
GCA_000258145.1.1:2222410-2224390 -
GCA_001663475.1.1:3684660-3686640 -
GCA_001027225.1.1:1038781-1040760 +
GCA_002796585.1.1:1454020-1456000 -
GCA_001660565.1.1:1871237-1873216 +
GCA_001618325.1.1:841843-843823 -
GCA_003031225.1.1:3587672-3589649 +
GCA_001596115.1.1:2763598-2765576 -
GCA_002310715.1.1:2803948-2805928 -
GCA_001900355.1.1:4434542-4436521 +
GCA_001900295.1.1:3398658-3400638 -
GCA_001280325.1.1:1865611-1867590 +
GCA_001442495.1.1:1695656-1697636 -
GCA_002310555.1.1:1814443-1816422 +
GCA_001735705.1.1:2829090-2831070 -
GCA_001721225.1.1:4910932-4912911 +
GCA_001276585.2.1:2050090-2052070 -
GCA_002302335.1.1:2241874-2243854 -
GCA_001051135.1.1:2114944-2116924 -
GCA_001039415.1.1:1982898-1984876 -
GCA_003073875.1.1:4869256-4871235 +
GCA_000725265.1.1:1223112-1225093 -
GCA_001007915.1.1:237055-239033 -
GCA_001021635.2.1:3222021-3224001 -
GCA_001901185.1.1:899687-901667 -
GCA_000987875.1.1:2320903-2322883 -
GCA_001518855.1.1:2181997-2183977 -
GCA_002788295.1.1:1582516-1584496 -
GCA_001308125.1.1:2552447-2554426 +
GCA_001900415.1.1:4158754-4160732 -
GCA_001280405.1.1:1880486-1882465 +
GCA_001280345.1.1:2055801-2057780 +
GCA_002393465.1.1:975829-977808 +
GCA_002393365.1.1:1157900-1159880 -
GCA_002302315.1.1:2292924-2294904 -
GCA_001900885.1.1:3167188-3169167 +
GCA_002310635.1.1:2073115-2075094 +
GCA_002163955.1.1:4297346-4299326 -
GCA_002310575.1.1:2137933-2139912 +
GCA_002844685.1.1:2250337-2252317 -
GCA_002077195.1.1:2279986-2281966 -
GCA_002787315.1.1:4483796-4485775 +
GCA_002787215.1.1:4040585-4042565 -
GCA_001900795.1.1:1990136-1992115 +
GCA_001901425.1.1:4214323-4216303 -
GCA_002142715.1.1:1148566-1150546 -
GCA_003254065.1.1:2893671-2895651 -
GCA_002079225.1.1:1812647-1814626 +
GCA_002078275.1.1:1463357-1465337 -
GCA_002180055.1.1:3239579-3241559 -
GCA_002105735.1.1:3013867-3015847 -
GCA_000299455.1.1:1965288-1967267 +
GCA_002237325.1.1:2180233-2182213 -
GCA_002237305.1.1:2122246-2124226 -
GCA_002180215.1.1:2403924-2405903 +
GCA_002192295.1.1:4834658-4836638 -
GCA_002192275.1.1:4450621-4452600 +
GCA_000468515.1.1:2165554-2167534 -
GCA_003073835.1.1:2973815-2975795 -
GCA_002180135.1.1:1525024-1527003 +
GCA_003288415.1.1:1778051-1780030 +
GCA_001900695.1.1:3999115-4001094 +
GCA_002215095.1.1:2793876-2795855 +
GCA_003355175.1.1:62738-64719 -
GCA_003176855.1.1:2373513-2375493 -
GCA_000183345.1.1:2115251-2117231 -
GCA_003122105.1.1:1852837-1854816 +
GCA_003591595.1.1:1805723-1807700 +
GCA_900184875.1.1:1753672-1755651 +
GCA_003111785.1.1:110021-112000 +
GCA_001420955.1.1:4205012-4206991 +
GCA_003571785.1.1:3058636-3060630 -
GCA_002078295.1.1:1463421-1465401 -
GCA_003491165.1.1:1896261-1898240 +
GCA_003410275.1.1:2855079-2857056 +
GCA_002850675.4.1:1915030-1917009 +
GCA_002855415.1.1:1859862-1861839 +
GCA_003571765.1.1:1799296-1801273 +
GCA_001900925.1.1:1559191-1561171 -
GCA_003491265.1.1:3581304-3583283 -
GCA_002903125.1.1:4703183-4705162 +
GCA_001693315.1.1:592748-594727 +
GCA_001900555.1.1:2742860-2744840 -
GCA_002944935.1.1:1396349-1398329 -
GCA_002945135.2.1:1857171-1859150 +
GCA_002860105.1.1:1854193-1856172 +
GCA_002870165.1.1:1864880-1866859 +
GCA_003112185.1.1:2808499-2810479 -
GCA_002164645.2.1:1944837-1946816 +
GCA_003112205.1.1:2311357-2313337 -
GCA_003044015.1.1:2968883-2970862 -
GCA_002009315.1.1:4068622-4070602 -
GCA_002999075.1.1:4874279-4876258 +
GCA_002968715.1.1:3876456-3878435 +
GCA_003043915.1.1:2814862-2816842 -
GCA_000831565.1.1:2174853-2176833 -
GCA_000819645.1.1:2350594-2352574 -
GCA_001679985.1.1:971055-973035 -
GCA_001566635.1.1:2088415-2090395 -
GCA_000464955.2.1:2923152-2925132 -
GCA_001901005.1.1:1896634-1898614 -
GCA_001021615.1.1:1093958-1095938 -
GCA_000017765.1.1:2133081-2135061 -
GCA_001886935.1.1:1910741-1912720 +
GCA_001888075.1.1:3135832-3137809 +
GCA_002966755.1.1:2732195-2734175 -
GCA_000026265.1.1:2137444-2139424 -
GCA_000025745.1.1:2303806-2305786 -
GCA_003020885.1.1:2126974-2128954 -
GCA_000026245.1.1:2318253-2320233 -
GCA_000010485.1.1:2037253-2039233 -
GCA_000245515.1.1:2498419-2500399 -
GCA_000014845.1.1:2176038-2178018 -
GCA_000091005.1.1:2841054-2843034 -
GCA_001021595.1.1:1360083-1362063 -
GCA_001900715.1.1:2700099-2702079 -
GCA_002012105.1.1:1212792-1214771 +
GCA_002844165.1.1:402656-404635 +
GCA_002012045.1.1:1000260-1002240 -
GCA_002803805.2.1:4198362-4200341 +
GCA_001901465.1.1:3494932-3496911 +
GCA_001900655.1.1:2532372-2534352 -
GCA_002761835.1.1:1813803-1815782 +
GCA_001678965.1.1:2537942-2539920 -
GCA_001860505.1.1:2262167-2264146 +
GCA_001721125.1.1:2033117-2035096 +
GCA_001886895.1.1:1896200-1898179 +
GCA_001660585.1.1:574401-576381 -
GCA_001677475.1.1:2689543-2691523 -
GCA_001900475.1.1:2021880-2023860 -
GCA_001750845.1.1:1877526-1879503 +
GCA_001900535.1.1:2412116-2414095 +
GCA_001900455.1.1:4738218-4740197 +
GCA_001900575.1.1:1892211-1894190 +

>497
GCA_001900315.1.1:2179161-2182707 +
GCA_001890365.1.1:2846744-2850290 -
GCA_001886535.1.1:2236538-2240084 -
GCA_001900375.1.1:4216014-4219560 +
GCA_000006925.2.1:2096300-2099837 -
GCA_000007405.1.1:2079214-2082751 -
GCA_002879975.1.1:3054988-3058534 -
GCA_000010745.1.1:2500558-2504104 -
GCA_000013265.1.1:2228361-2231907 -
GCA_002846135.1.1:2169021-2172567 -
GCA_003112145.1.1:4348143-4351689 +
GCA_002150905.1.1:59659-63205 -
GCA_000968515.1.1:2204671-2208217 -
GCA_001021855.1.1:2082348-2085885 -
GCA_000833145.1.1:1954922-1958468 -
GCA_000830035.1.1:1985757-1989303 -
GCA_000814145.2.1:2169322-2172868 -
GCA_002180275.1.1:2087265-2090811 +
GCA_000784925.1.1:2380603-2384149 -
GCA_000148605.1.1:1410487-1414033 +
GCA_002925525.1.1:543888-547434 -
GCA_000012025.1.1:859503-863049 -
GCA_000801185.2.1:2925876-2929422 -
GCA_000212715.2.1:2444278-2447824 -
GCA_001420935.1.1:2989929-2993475 -
GCA_000026345.1.1:1063825-1067371 +
GCA_000026545.1.1:2208403-2211949 -
GCA_002012125.1.1:3469015-3472561 -
GCA_002012145.1.1:2084105-2087651 +
GCA_002058765.1.1:1991200-1994746 +
GCA_000092525.1.1:2182576-2186122 -
GCA_000027125.1.1:2355744-2359290 -
GCA_000599625.1.1:1796691-1800237 +
GCA_000520035.1.1:2617767-2621313 -
GCA_002196475.1.1:4603691-4607237 -
GCA_001900775.1.1:537958-541504 -
GCA_000743955.1.1:2114304-2117841 -
GCA_001578125.1.1:2823853-2827390 +
GCA_000332755.1.1:2841335-2844881 -
GCA_002211725.1.1:3186214-3189760 -
GCA_003855115.1.1:3689732-3693278 +
GCA_001901145.1.1:1167280-1170826 +
GCA_002863685.1.1:2937179-2940725 -
GCA_003443795.1.1:1779014-1782560 +
GCA_001900595.1.1:4945327-4948873 +
GCA_001901315.1.1:1308514-1312060 +
GCA_001677495.1.1:2575392-2578938 -
GCA_002057355.1.1:2065074-2068620 +
GCA_000023665.1.1:1750505-1754051 +
GCA_002863885.1.1:1877364-1880910 +
GCA_000493755.1.1:2290753-2294299 -
GCA_002855325.1.1:1854026-1857572 +
GCA_002863665.1.1:1965588-1969134 +
GCA_000007445.1.1:2378011-2381557 -
GCA_002968735.1.1:3128196-3131742 -
GCA_000210475.1.1:2323630-2327176 -
GCA_000008865.2.1:2762155-2765701 -
GCA_001900495.1.1:655940-659486 +
GCA_003030025.1.1:1266248-1269789 -
GCA_002953455.1.1:1832250-1835796 +
GCA_000013305.1.1:2128220-2131766 -
GCA_001721525.1.1:2313852-2317398 -
GCA_003112225.1.1:2863832-2867375 -
GCA_002934895.1.1:5250476-5254022 +
GCA_000017985.1.1:2019956-2023502 -
GCA_000257275.1.1:2282009-2285555 -
GCA_003231115.1.1:1721342-1724888 +
GCA_002899475.1.1:1865580-1869126 +
GCA_000284495.1.1:2110915-2114461 -
GCA_000010765.1.1:2668250-2671792 -
GCA_002589795.1.1:3264958-3268504 +
GCA_002763995.1.1:1489474-1493020 +
GCA_002787545.1.1:2536388-2539934 +
GCA_000988385.1.1:2081665-2085211 -
GCA_000743995.1.1:2135627-2139164 -
GCA_000953035.1.1:2063500-2067037 -
GCA_002788115.1.1:561378-564924 -
GCA_000227625.1.1:2351932-2355478 -
GCA_002853715.1.1:1910463-1914009 +
GCA_001969285.3.1:1779744-1783290 +
GCA_002853805.1.1:1895243-1898789 +
GCA_002310655.1.1:1980555-1984086 +
GCA_002853655.1.1:1923336-1926873 +
GCA_003033905.1.1:1799924-1803470 +
GCA_002196495.1.1:1998791-2002337 +
GCA_003344465.1.1:1894447-1897993 +
GCA_002812545.1.1:788966-792512 -
GCA_001682305.2.1:2132162-2135708 +
GCA_003443815.1.1:1828403-1831948 +
GCA_003352425.1.1:1925000-1928546 +
GCA_002996665.1.1:3928383-3931929 +
GCA_003413625.1.1:1913524-1917070 +
GCA_002156845.1.1:2495083-2498625 -
GCA_002057245.1.1:2172156-2175702 +
GCA_002214745.2.1:1891969-1895515 +
GCA_002716885.1.1:2264154-2267700 -
GCA_002357875.1.1:1086996-1090542 +
GCA_002224605.1.1:1184228-1187774 -
GCA_002056145.1.1:249117-252663 -
GCA_000971615.1.1:360608-364154 +
GCA_002796445.1.1:1210159-1213705 +
GCA_002952695.1.1:1921012-1924558 +
GCA_001901405.1.1:63830-67376 -
GCA_002163655.1.1:4453003-4456549 -
GCA_000013585.1.1:2098211-2101748 -
GCA_001721205.1.1:278048-281594 -
GCA_000801165.1.1:3012151-3015697 -
GCA_000147855.3.1:1873748-1877294 +
GCA_002012005.1.1:3267875-3271421 +
GCA_002012225.1.1:5239251-5242797 +
GCA_003030365.1.1:3039898-3043443 -
GCA_000233895.1.1:2316570-2320116 -
GCA_001900635.1.1:2750100-2753646 -
GCA_002442535.1.1:1640789-1644335 +
GCA_000829985.1.1:2300636-2304182 -
GCA_002903105.1.1:4607089-4610635 +
GCA_002993265.1.1:4085886-4089432 +
GCA_002764015.1.1:4440832-4444378 +
GCA_002055635.1.1:4503272-4506818 +
GCA_000800845.2.1:2247494-2251040 -
GCA_003570765.1.1:2199558-2203104 -
GCA_002163935.1.1:1359998-1363544 -
GCA_002240095.1.1:1426302-1429839 -
GCA_002024865.1.1:2239238-2242784 -
GCA_002803905.1.1:1844577-1848123 +
GCA_000599665.1.1:2893334-2896880 -
GCA_001559615.2.1:2714612-2718158 -
GCA_002142695.1.1:3385589-3389135 +
GCA_002285755.1.1:2180791-2184322 -
GCA_002220215.1.1:3805988-3809534 -
GCA_002056065.1.1:172665-176211 +
GCA_003268695.1.1:1820779-1824325 +
GCA_001485455.1.1:2972794-2976340 -
GCA_002011945.1.1:2066162-2069708 +
GCA_003586045.1.1:2400639-2404185 -
GCA_000497505.1.1:1981281-1984818 +
GCA_003433275.1.1:2582325-2585871 -
GCA_002240135.1.1:2300570-2304107 +
GCA_001900965.1.1:1980229-1983775 -
GCA_002090355.1.1:1967940-1971486 -
GCA_001900815.1.1:3308720-3312128 -
GCA_003013205.1.1:2843768-2847314 -
GCA_002007705.1.1:2382387-2385933 -
GCA_003051985.2.1:1849536-1853082 +
GCA_003346835.1.1:380514-384060 +
GCA_003181035.1.1:1555261-1558807 +
GCA_000258025.1.1:2724073-2727619 +
GCA_002853965.1.1:1930122-1933668 +
GCA_002310735.1.1:1792491-1796037 +
GCA_002055605.1.1:2100998-2104544 +
GCA_001936315.1.1:1943446-1946992 +
GCA_000184185.1.1:2228561-2232107 -
GCA_003546975.1.1:739980-743526 -
GCA_003571685.1.1:4684776-4688322 -
GCA_001900335.1.1:3876297-3879843 -
GCA_002310675.1.1:1819045-1822591 +
GCA_002240075.1.1:2254933-2258470 -
GCA_001580175.1.1:2155186-2158723 -
GCA_900092615.1.1:844553-848099 +
GCA_003112165.1.1:1065765-1069311 +
GCA_003265245.1.1:2943845-2947391 -
GCA_900474495.1.1:1855459-1859005 +
GCA_000285655.3.1:2289877-2293423 -
GCA_002012305.1.1:1326370-1329916 +
GCA_000783735.2.1:2096038-2099584 +
GCA_002763515.3.1:2149352-2152898 -
GCA_000017745.1.1:2272617-2276163 -
GCA_002240115.1.1:2846654-2850191 +
GCA_000005845.2.1:2089954-2093500 -
GCA_001901215.1.1:1157721-1161267 +
GCA_002142675.1.1:3714177-3717723 -
GCA_000813165.1.1:122550-126096 -
GCA_002310615.1.1:1925106-1928648 +
GCA_002163695.1.1:4510722-4514268 -
GCA_003342715.1.1:3663604-3667145 +
GCA_002860085.1.1:3341874-3345415 +
GCA_003571825.1.1:4028252-4031798 +
GCA_002786655.1.1:3885885-3889431 -
GCA_003180995.1.1:615234-618780 -
GCA_002278115.2.1:2018650-2022196 +
GCA_000012005.1.1:2023319-2026856 +
GCA_001901085.1.1:3358104-3361650 +
GCA_900474625.1.1:1747327-1750873 +
GCA_002310695.1.1:1914277-1917823 +
GCA_002116715.1.1:2342797-2346343 +
GCA_001900675.1.1:1422176-1425722 -
GCA_002787935.1.1:4947533-4951074 +
GCA_002494365.2.1:1957293-1960839 -
GCA_001900395.1.1:989896-993442 +
GCA_002011985.1.1:4387443-4390990 -
GCA_003112245.1.1:2486206-2489748 -
GCA_001610755.1.1:2176148-2179694 -
GCA_000022245.1.1:2150648-2154185 -
GCA_002310595.1.1:1978419-1981965 +
GCA_002357915.1.1:2244238-2247784 -
GCA_002215115.1.1:2180351-2183897 -
GCA_002156825.1.1:2494733-2498275 -
GCA_003287245.1.1:95485-99031 +
GCA_001901445.1.1:4065045-4068588 -
GCA_002180095.1.1:2321504-2325050 +
GCA_001029125.1.1:2073299-2076845 -
GCA_001900985.1.1:3716163-3719709 +
GCA_002164635.3.1:4999465-5003011 +
GCA_000219515.3.1:2197291-2200837 -
GCA_003073815.1.1:3405752-3409298 +
GCA_900174635.1.1:1828727-1832273 +
GCA_003402955.1.1:3113823-3117364 -
GCA_002948655.1.1:2035266-2038812 -
GCA_002012185.1.1:4103246-4106792 -
GCA_003351385.1.1:3040046-3043592 -
GCA_000020185.1.1:1117973-1121519 +
GCA_003288295.1.1:2519600-2523142 -
GCA_000967155.1.1:2485969-2489515 -
GCA_002237285.1.1:1846075-1849618 +
GCA_003288275.1.1:2514293-2517835 -
GCA_002863845.1.1:1759515-1763061 +
GCA_003095635.1.1:2758927-2762479 +
GCA_003073955.1.1:2091973-2095519 +
GCA_002854065.1.1:2861180-2864700 -
GCA_001900905.1.1:1330030-1333576 +
GCA_900174625.1.1:1828719-1832265 +
GCA_002442995.1.1:2103160-2106697 -
GCA_002224625.1.1:4277711-4281257 -
GCA_000743255.1.1:5039994-5043540 -
GCA_001900735.1.1:1916280-1919818 +
GCA_001900435.1.1:2026007-2029553 +
GCA_000019645.1.1:1059600-1063146 +
GCA_003030245.1.1:2376243-2379789 +
GCA_002953435.1.1:819611-823133 -
GCA_002811555.2.1:1881161-1884707 +
GCA_002215155.1.1:2593000-2596546 -
GCA_003180975.1.1:3884373-3887919 -
GCA_000148365.1.1:2350437-2353983 -
GCA_000019385.1.1:1801874-1805420 +
GCA_002893905.2.1:3870349-3873895 +
GCA_003204155.1.1:232044-235590 -
GCA_002201835.1.1:3166246-3169792 +
GCA_003855135.1.1:2065897-2069434 +
GCA_002214205.1.1:1883843-1887389 +
GCA_002357895.1.1:1092849-1096395 +
GCA_003204955.1.1:1507520-1511066 +
GCA_001515725.1.1:2171915-2175461 -
GCA_900474445.1.1:1850403-1853944 +
GCA_001579965.1.1:1125144-1128681 +
GCA_002142635.1.1:1301221-1304767 -
GCA_001559635.1.1:2802196-2805742 -
GCA_002591135.1.1:1559920-1563466 -
GCA_001566615.1.1:2293251-2296797 -
GCA_001566655.1.1:2074633-2078179 -
GCA_000010385.1.1:2344030-2347576 -
GCA_003336405.1.1:491086-494632 -
GCA_003325975.1.1:3258092-3261638 -
GCA_001558295.2.1:662472-666018 +
GCA_001900835.1.1:3054341-3057887 +
GCA_002787645.1.1:1914322-1917868 +
GCA_001683435.1.1:592840-596386 -
GCA_001280385.1.1:1899099-1902630 +
GCA_001901025.1.1:918941-922487 -
GCA_003203755.1.1:2590331-2593873 -
GCA_001901045.1.1:4009650-4013196 +
GCA_001577325.1.1:2264261-2267807 -
GCA_900186905.1.1:1808649-1812195 +
GCA_001542675.2.1:1671477-1675023 +
GCA_001901065.1.1:2040814-2044360 -
GCA_001901105.1.1:2040353-2043899 -
GCA_001900945.1.1:1952836-1956382 +
GCA_001644725.1.1:104231-107777 -
GCA_002224465.1.1:654710-658256 +
GCA_001900615.1.1:2045556-2049102 +
GCA_001513655.1.1:2387498-2391044 -
GCA_001900515.1.1:4217502-4221048 +
GCA_001901365.1.1:1400424-1403970 -
GCA_001901165.1.1:1951433-1954979 +
GCA_001901125.1.1:581523-585069 -
GCA_001677515.1.1:2504935-2508481 -
GCA_001678925.1.1:2852286-2855832 -
GCA_001693635.1.1:4352848-4356394 +
GCA_001675145.1.1:2195402-2198948 -
GCA_000026285.2.1:2089989-2093535 -
GCA_000258145.1.1:2225137-2228683 -
GCA_001663475.1.1:3687387-3690933 -
GCA_001027225.1.1:1034488-1038034 +
GCA_002796585.1.1:1456747-1460293 -
GCA_001660565.1.1:1866943-1870489 +
GCA_001618325.1.1:844570-848116 -
GCA_003031225.1.1:3583819-3587365 +
GCA_001596115.1.1:2765884-2769430 -
GCA_002310715.1.1:2806676-2810222 -
GCA_001900355.1.1:4430249-4433795 +
GCA_001900295.1.1:3401385-3404931 -
GCA_001280325.1.1:1861327-1864849 +
GCA_001442495.1.1:1698383-1701929 -
GCA_002310555.1.1:1810150-1813696 +
GCA_001735705.1.1:2831821-2835362 -
GCA_001721225.1.1:4906639-4910185 +
GCA_001276585.2.1:2052817-2056363 -
GCA_002302335.1.1:2244601-2248147 -
GCA_001051135.1.1:2117672-2121218 -
GCA_001039415.1.1:1985184-1988730 -
GCA_003073875.1.1:4864963-4868509 +
GCA_000725265.1.1:1225840-1229386 -
GCA_001007915.1.1:239341-242887 -
GCA_001021635.2.1:3224747-3228293 -
GCA_001901185.1.1:902414-905960 -
GCA_000987875.1.1:2323630-2327176 -
GCA_001518855.1.1:2184724-2188270 -
GCA_002788295.1.1:1585243-1588789 -
GCA_001308125.1.1:2548154-2551700 +
GCA_001900415.1.1:4161038-4164584 -
GCA_001280405.1.1:1876202-1879739 +
GCA_001280345.1.1:2051508-2055054 +
GCA_002393465.1.1:971535-975081 +
GCA_002393365.1.1:1160628-1164174 -
GCA_002302315.1.1:2295651-2299197 -
GCA_001900885.1.1:3162895-3166441 +
GCA_002310635.1.1:2068822-2072368 +
GCA_002163955.1.1:4300073-4303619 -
GCA_002310575.1.1:2133640-2137186 +
GCA_002844685.1.1:2253064-2256610 -
GCA_002077195.1.1:2282713-2286259 -
GCA_002787315.1.1:4479503-4483049 +
GCA_002787215.1.1:4043312-4046858 -
GCA_001900795.1.1:1985842-1989388 +
GCA_001901425.1.1:4217050-4220596 -
GCA_002142715.1.1:1151293-1154839 -
GCA_003254065.1.1:2896399-2899945 -
GCA_002079225.1.1:1808354-1811900 +
GCA_002078275.1.1:1466084-1469630 -
GCA_002180055.1.1:3242306-3245852 -
GCA_002105735.1.1:3016594-3020140 -
GCA_000299455.1.1:1960994-1964540 +
GCA_002237325.1.1:2182960-2186506 -
GCA_002237305.1.1:2124973-2128519 -
GCA_002180215.1.1:2399631-2403177 +
GCA_002192295.1.1:4837385-4840931 -
GCA_002192275.1.1:4446328-4449874 +
GCA_000468515.1.1:2168281-2171827 -
GCA_003073835.1.1:2976543-2980089 -
GCA_002180135.1.1:1520731-1524277 +
GCA_003288415.1.1:1773758-1777304 +
GCA_001900695.1.1:3994823-3998364 +
GCA_002215095.1.1:2789583-2793129 +
GCA_003355175.1.1:65466-69012 -
GCA_003176855.1.1:2376240-2379786 -
GCA_000183345.1.1:2117978-2121524 -
GCA_003122105.1.1:1848544-1852090 +
GCA_003591595.1.1:1801871-1805417 +
GCA_900184875.1.1:1749378-1752924 +
GCA_003111785.1.1:105728-109274 +
GCA_001420955.1.1:4200720-4204266 +
GCA_003571785.1.1:3061377-3064923 -
GCA_002078295.1.1:1466148-1469694 -
GCA_003491165.1.1:1891967-1895513 +
GCA_003410275.1.1:2851225-2854763 +
GCA_002850675.4.1:1910736-1914282 +
GCA_002855415.1.1:1856009-1859555 +
GCA_003571765.1.1:1795443-1798989 +
GCA_001900925.1.1:1561918-1565464 -
GCA_003491265.1.1:3584030-3587575 -
GCA_002903125.1.1:4698889-4702435 +
GCA_001693315.1.1:588455-592001 +
GCA_001900555.1.1:2745588-2749134 -
GCA_002944935.1.1:1399076-1402622 -
GCA_002945135.2.1:1852877-1856423 +
GCA_002860105.1.1:1849899-1853445 +
GCA_002870165.1.1:1860586-1864132 +
GCA_003112185.1.1:2811226-2814769 -
GCA_002164645.2.1:1940544-1944090 +
GCA_003112205.1.1:2314084-2317630 -
GCA_003044015.1.1:2971609-2975155 -
GCA_002009315.1.1:4071353-4074894 -
GCA_002999075.1.1:4869986-4873532 +
GCA_002968715.1.1:3872163-3875709 +
GCA_003043915.1.1:2817589-2821135 -
GCA_000831565.1.1:2177580-2181126 -
GCA_000819645.1.1:2353322-2356868 -
GCA_001679985.1.1:973782-977328 -
GCA_001566635.1.1:2091142-2094688 -
GCA_000464955.2.1:2925879-2929425 -
GCA_001901005.1.1:1899361-1902907 -
GCA_001021615.1.1:1096685-1100231 -
GCA_000017765.1.1:2135809-2139355 -
GCA_001886935.1.1:1906448-1909994 +
GCA_001888075.1.1:3131979-3135525 +
GCA_002966755.1.1:2734922-2738468 -
GCA_000026265.1.1:2140171-2143717 -
GCA_000025745.1.1:2306533-2310079 -
GCA_003020885.1.1:2129702-2133248 -
GCA_000026245.1.1:2320981-2324527 -
GCA_000010485.1.1:2039980-2043526 -
GCA_000245515.1.1:2501147-2504693 -
GCA_000014845.1.1:2178780-2182302 -
GCA_000091005.1.1:2843781-2847324 -
GCA_001021595.1.1:1362810-1366356 -
GCA_001900715.1.1:2702826-2706372 -
GCA_002012105.1.1:1208498-1212044 +
GCA_002844165.1.1:398363-401909 +
GCA_002012045.1.1:1002987-1006533 -
GCA_002803805.2.1:4194068-4197614 +
GCA_001901465.1.1:3490639-3494185 +
GCA_001900655.1.1:2535099-2538645 -
GCA_002761835.1.1:1809510-1813056 +
GCA_001678965.1.1:2540228-2543774 -
GCA_001860505.1.1:2257874-2261420 +
GCA_001721125.1.1:2028827-2032370 +
GCA_001886895.1.1:1891906-1895452 +
GCA_001660585.1.1:577128-580674 -
GCA_001677475.1.1:2692271-2695829 -
GCA_001900475.1.1:2024607-2028153 -
GCA_001750845.1.1:1873673-1877219 +
GCA_001900535.1.1:2407823-2411369 +
GCA_001900455.1.1:4733925-4737471 +
GCA_001900575.1.1:1887918-1891464 +

>496
GCA_001900315.1.1:2177510-2178807 +
GCA_001890365.1.1:2850644-2851941 -
GCA_001886535.1.1:2240438-2241735 -
GCA_001900375.1.1:4214363-4215660 +
GCA_000006925.2.1:2100191-2101488 -
GCA_000007405.1.1:2083105-2084402 -
GCA_002879975.1.1:3058888-3060185 -
GCA_000010745.1.1:2504458-2505755 -
GCA_000013265.1.1:2232261-2233558 -
GCA_002846135.1.1:2172921-2174218 -
GCA_003112145.1.1:4346492-4347789 +
GCA_002150905.1.1:63559-64856 -
GCA_000968515.1.1:2208571-2209868 -
GCA_001021855.1.1:2086239-2087536 -
GCA_000833145.1.1:1958822-1960119 -
GCA_000830035.1.1:1989657-1990954 -
GCA_000814145.2.1:2173222-2174519 -
GCA_002180275.1.1:2085614-2086911 +
GCA_000784925.1.1:2384503-2385800 -
GCA_000148605.1.1:1408836-1410133 +
GCA_002925525.1.1:547788-549085 -
GCA_000012025.1.1:863403-864700 -
GCA_000801185.2.1:2929776-2931073 -
GCA_000212715.2.1:2448178-2449475 -
GCA_001420935.1.1:2993829-2995126 -
GCA_000026345.1.1:1062174-1063443 +
GCA_000026545.1.1:2212303-2213600 -
GCA_002012125.1.1:3472915-3474212 -
GCA_002012145.1.1:2082454-2083751 +
GCA_002058765.1.1:1989549-1990846 +
GCA_000092525.1.1:2186476-2187773 -
GCA_000027125.1.1:2359644-2360941 -
GCA_000599625.1.1:1795040-1796337 +
GCA_000520035.1.1:2621667-2622964 -
GCA_002196475.1.1:4607591-4608888 -
GCA_001900775.1.1:541858-543155 -
GCA_000743955.1.1:2118195-2119492 -
GCA_001578125.1.1:2822202-2823499 +
GCA_000332755.1.1:2845235-2846532 -
GCA_002211725.1.1:3190114-3191411 -
GCA_003855115.1.1:3688081-3689378 +
GCA_001901145.1.1:1165629-1166926 +
GCA_002863685.1.1:2941079-2942376 -
GCA_003443795.1.1:1777363-1778660 +
GCA_001900595.1.1:4943676-4944973 +
GCA_001901315.1.1:1306863-1308160 +
GCA_001677495.1.1:2579293-2580589 -
GCA_002057355.1.1:2063423-2064720 +
GCA_000023665.1.1:1748854-1750151 +
GCA_002863885.1.1:1875713-1877010 +
GCA_000493755.1.1:2294653-2295950 -
GCA_002855325.1.1:1852375-1853672 +
GCA_002863665.1.1:1963937-1965234 +
GCA_000007445.1.1:2381911-2383208 -
GCA_002968735.1.1:3132096-3133393 -
GCA_000210475.1.1:2327530-2328827 -
GCA_000008865.2.1:2766055-2767352 -
GCA_001900495.1.1:654289-655586 +
GCA_003030025.1.1:1270143-1271439 -
GCA_002953455.1.1:1830599-1831896 +
GCA_000013305.1.1:2132120-2133417 -
GCA_001721525.1.1:2317752-2319049 -
GCA_003112225.1.1:2867729-2869026 -
GCA_002934895.1.1:5248825-5250122 +
GCA_000017985.1.1:2023856-2025153 -
GCA_000257275.1.1:2285909-2287206 -
GCA_003231115.1.1:1719691-1720988 +
GCA_002899475.1.1:1863929-1865226 +
GCA_000284495.1.1:2114815-2116112 -
GCA_000010765.1.1:2672184-2673453 -
GCA_002589795.1.1:3263307-3264604 +
GCA_002763995.1.1:1487823-1489120 +
GCA_002787545.1.1:2534737-2536034 +
GCA_000988385.1.1:2085565-2086862 -
GCA_000743995.1.1:2139518-2140815 -
GCA_000953035.1.1:2067391-2068688 -
GCA_002788115.1.1:565278-566575 -
GCA_000227625.1.1:2355860-2357129 -
GCA_002853715.1.1:1908812-1910109 +
GCA_001969285.3.1:1778093-1779390 +
GCA_002853805.1.1:1893592-1894889 +
GCA_002310655.1.1:1978905-1980201 +
GCA_002853655.1.1:1921685-1922982 +
GCA_003033905.1.1:1798273-1799570 +
GCA_002196495.1.1:1997140-1998437 +
GCA_003344465.1.1:1892796-1894093 +
GCA_002812545.1.1:792866-794163 -
GCA_001682305.2.1:2130511-2131808 +
GCA_003443815.1.1:1826752-1828049 +
GCA_003352425.1.1:1923349-1924646 +
GCA_002996665.1.1:3926732-3928029 +
GCA_003413625.1.1:1911873-1913170 +
GCA_002156845.1.1:2499017-2500286 -
GCA_002057245.1.1:2170505-2171802 +
GCA_002214745.2.1:1890318-1891615 +
GCA_002716885.1.1:2268054-2269351 -
GCA_002357875.1.1:1085345-1086614 +
GCA_002224605.1.1:1188128-1189425 -
GCA_002056145.1.1:253017-254314 -
GCA_000971615.1.1:358957-360254 +
GCA_002796445.1.1:1208509-1209805 +
GCA_002952695.1.1:1919361-1920658 +
GCA_001901405.1.1:67730-69027 -
GCA_002163655.1.1:4456903-4458200 -
GCA_000013585.1.1:2102102-2103399 -
GCA_001721205.1.1:281948-283245 -
GCA_000801165.1.1:3016051-3017348 -
GCA_000147855.3.1:1872097-1873394 +
GCA_002012005.1.1:3266224-3267521 +
GCA_002012225.1.1:5237600-5238897 +
GCA_003030365.1.1:3043797-3045094 -
GCA_000233895.1.1:2320470-2321767 -
GCA_001900635.1.1:2754000-2755297 -
GCA_002442535.1.1:1639138-1640435 +
GCA_000829985.1.1:2304536-2305833 -
GCA_002903105.1.1:4605438-4606735 +
GCA_002993265.1.1:4084235-4085532 +
GCA_002764015.1.1:4439181-4440478 +
GCA_002055635.1.1:4501621-4502918 +
GCA_000800845.2.1:2251394-2252691 -
GCA_003570765.1.1:2203458-2204755 -
GCA_002163935.1.1:1363898-1365195 -
GCA_002240095.1.1:1430193-1431490 -
GCA_002024865.1.1:2243138-2244435 -
GCA_002803905.1.1:1842926-1844223 +
GCA_000599665.1.1:2897234-2898531 -
GCA_001559615.2.1:2718512-2719809 -
GCA_002142695.1.1:3383938-3385235 +
GCA_002285755.1.1:2184676-2185973 -
GCA_002220215.1.1:3809888-3811185 -
GCA_002056065.1.1:171014-172311 +
GCA_003268695.1.1:1819128-1820425 +
GCA_001485455.1.1:2976694-2977991 -
GCA_002011945.1.1:2064511-2065808 +
GCA_003586045.1.1:2404539-2405836 -
GCA_000497505.1.1:1979630-1980927 +
GCA_003433275.1.1:2586225-2587522 -
GCA_002240135.1.1:2298919-2300216 +
GCA_001900965.1.1:1984129-1985426 -
GCA_002090355.1.1:1971840-1973137 -
GCA_001900815.1.1:3312640-3313886 -
GCA_003013205.1.1:2847696-2848965 -
GCA_002007705.1.1:2386287-2387584 -
GCA_003051985.2.1:1847885-1849182 +
GCA_003346835.1.1:378863-380160 +
GCA_003181035.1.1:1553610-1554907 +
GCA_000258025.1.1:2722422-2723719 +
GCA_002853965.1.1:1928471-1929768 +
GCA_002310735.1.1:1790840-1792137 +
GCA_002055605.1.1:2099347-2100644 +
GCA_001936315.1.1:1941795-1943092 +
GCA_000184185.1.1:2232461-2233758 -
GCA_003546975.1.1:743880-745177 -
GCA_003571685.1.1:4688704-4689973 -
GCA_001900335.1.1:3880197-3881494 -
GCA_002310675.1.1:1817394-1818691 +
GCA_002240075.1.1:2258824-2260121 -
GCA_001580175.1.1:2159077-2160374 -
GCA_900092615.1.1:842902-844199 +
GCA_003112165.1.1:1064114-1065411 +
GCA_003265245.1.1:2947745-2949042 -
GCA_900474495.1.1:1853808-1855105 +
GCA_000285655.3.1:2293777-2295074 -
GCA_002012305.1.1:1324719-1326016 +
GCA_000783735.2.1:2094387-2095684 +
GCA_002763515.3.1:2153252-2154549 -
GCA_000017745.1.1:2276517-2277814 -
GCA_002240115.1.1:2845003-2846300 +
GCA_000005845.2.1:2093854-2095151 -
GCA_001901215.1.1:1156070-1157367 +
GCA_002142675.1.1:3718077-3719374 -
GCA_000813165.1.1:126450-127747 -
GCA_002310615.1.1:1923451-1924748 +
GCA_002163695.1.1:4514622-4515919 -
GCA_003342715.1.1:3661954-3663250 +
GCA_002860085.1.1:3340223-3341492 +
GCA_003571825.1.1:4026601-4027898 +
GCA_002786655.1.1:3889785-3891082 -
GCA_003180995.1.1:619134-620431 -
GCA_002278115.2.1:2016999-2018296 +
GCA_000012005.1.1:2021668-2022965 +
GCA_001901085.1.1:3356453-3357750 +
GCA_900474625.1.1:1745676-1746973 +
GCA_002310695.1.1:1912626-1913923 +
GCA_002116715.1.1:2341146-2342443 +
GCA_001900675.1.1:1426076-1427373 -
GCA_002787935.1.1:4945882-4947179 +
GCA_002494365.2.1:1961193-1962490 -
GCA_001900395.1.1:988245-989542 +
GCA_002011985.1.1:4391344-4392641 -
GCA_003112245.1.1:2490140-2491409 -
GCA_001610755.1.1:2180048-2181345 -
GCA_000022245.1.1:2154539-2155836 -
GCA_002310595.1.1:1976768-1978065 +
GCA_002357915.1.1:2248138-2249435 -
GCA_002215115.1.1:2184251-2185548 -
GCA_002156825.1.1:2498667-2499936 -
GCA_003287245.1.1:93834-95131 +
GCA_001901445.1.1:4068942-4070239 -
GCA_002180095.1.1:2319853-2321150 +
GCA_001029125.1.1:2077199-2078496 -
GCA_001900985.1.1:3714512-3715809 +
GCA_002164635.3.1:4997814-4999111 +
GCA_000219515.3.1:2201191-2202488 -
GCA_003073815.1.1:3404101-3405398 +
GCA_900174635.1.1:1827076-1828373 +
GCA_003402955.1.1:3117718-3119015 -
GCA_002948655.1.1:2039166-2040463 -
GCA_002012185.1.1:4107146-4108443 -
GCA_003351385.1.1:3043946-3045243 -
GCA_000020185.1.1:1116322-1117619 +
GCA_003288295.1.1:2523534-2524803 -
GCA_000967155.1.1:2489869-2491166 -
GCA_002237285.1.1:1844424-1845721 +
GCA_003288275.1.1:2518227-2519496 -
GCA_002863845.1.1:1757864-1759161 +
GCA_003095635.1.1:2757276-2758573 +
GCA_003073955.1.1:2090322-2091619 +
GCA_002854065.1.1:2865217-2866323 -
GCA_001900905.1.1:1328379-1329676 +
GCA_900174625.1.1:1827068-1828365 +
GCA_002442995.1.1:2107051-2108348 -
GCA_002224625.1.1:4281611-4282908 -
GCA_000743255.1.1:5043894-5045191 -
GCA_001900735.1.1:1914629-1915926 +
GCA_001900435.1.1:2024356-2025653 +
GCA_000019645.1.1:1057949-1059246 +
GCA_003030245.1.1:2374592-2375889 +
GCA_002953435.1.1:823487-824784 -
GCA_002811555.2.1:1879510-1880807 +
GCA_002215155.1.1:2596900-2598197 -
GCA_003180975.1.1:3888273-3889570 -
GCA_000148365.1.1:2354337-2355634 -
GCA_000019385.1.1:1800223-1801520 +
GCA_002893905.2.1:3868698-3869995 +
GCA_003204155.1.1:235944-237241 -
GCA_002201835.1.1:3164595-3165892 +
GCA_003855135.1.1:2064246-2065543 +
GCA_002214205.1.1:1882192-1883489 +
GCA_002357895.1.1:1091198-1092467 +
GCA_003204955.1.1:1505869-1507138 +
GCA_001515725.1.1:2175815-2177112 -
GCA_900474445.1.1:1848752-1850049 +
GCA_001579965.1.1:1123493-1124790 +
GCA_002142635.1.1:1305121-1306418 -
GCA_001559635.1.1:2806096-2807393 -
GCA_002591135.1.1:1563820-1565117 -
GCA_001566615.1.1:2297151-2298448 -
GCA_001566655.1.1:2078533-2079830 -
GCA_000010385.1.1:2347930-2349227 -
GCA_003336405.1.1:494986-496283 -
GCA_003325975.1.1:3261992-3263289 -
GCA_001558295.2.1:660821-662118 +
GCA_001900835.1.1:3052690-3053987 +
GCA_002787645.1.1:1912671-1913940 +
GCA_001683435.1.1:596740-598037 -
GCA_001280385.1.1:1897448-1898745 +
GCA_001901025.1.1:922841-924138 -
GCA_003203755.1.1:2594265-2595534 -
GCA_001901045.1.1:4007999-4009296 +
GCA_001577325.1.1:2268161-2269458 -
GCA_900186905.1.1:1806998-1808295 +
GCA_001542675.2.1:1669826-1671123 +
GCA_001901065.1.1:2044714-2046011 -
GCA_001901105.1.1:2044253-2045550 -
GCA_001900945.1.1:1951185-1952482 +
GCA_001644725.1.1:108131-109428 -
GCA_002224465.1.1:653059-654356 +
GCA_001900615.1.1:2043905-2045202 +
GCA_001513655.1.1:2391398-2392695 -
GCA_001900515.1.1:4215851-4217148 +
GCA_001901365.1.1:1404324-1405621 -
GCA_001901165.1.1:1949782-1951079 +
GCA_001901125.1.1:585424-586720 -
GCA_001677515.1.1:2508835-2510132 -
GCA_001678925.1.1:2856186-2857483 -
GCA_001693635.1.1:4351197-4352494 +
GCA_001675145.1.1:2199302-2200599 -
GCA_000026285.2.1:2093889-2095186 -
GCA_000258145.1.1:2229037-2230334 -
GCA_001663475.1.1:3691287-3692584 -
GCA_001027225.1.1:1032837-1034134 +
GCA_002796585.1.1:1460647-1461944 -
GCA_001660565.1.1:1865292-1866589 +
GCA_001618325.1.1:848470-849767 -
GCA_003031225.1.1:3582168-3583465 +
GCA_001596115.1.1:2769784-2771081 -
GCA_002310715.1.1:2810576-2811873 -
GCA_001900355.1.1:4428598-4429895 +
GCA_001900295.1.1:3405285-3406582 -
GCA_001280325.1.1:1859676-1860973 +
GCA_001442495.1.1:1702283-1703579 -
GCA_002310555.1.1:1808499-1809796 +
GCA_001735705.1.1:2835716-2837013 -
GCA_001721225.1.1:4904988-4906285 +
GCA_001276585.2.1:2056717-2058014 -
GCA_002302335.1.1:2248501-2249798 -
GCA_001051135.1.1:2121572-2122869 -
GCA_001039415.1.1:1989084-1990381 -
GCA_003073875.1.1:4863312-4864609 +
GCA_000725265.1.1:1229740-1231037 -
GCA_001007915.1.1:243241-244538 -
GCA_001021635.2.1:3228647-3229944 -
GCA_001901185.1.1:906314-907611 -
GCA_000987875.1.1:2327530-2328827 -
GCA_001518855.1.1:2188624-2189921 -
GCA_002788295.1.1:1589143-1590440 -
GCA_001308125.1.1:2546503-2547800 +
GCA_001900415.1.1:4164938-4166235 -
GCA_001280405.1.1:1874551-1875848 +
GCA_001280345.1.1:2049857-2051154 +
GCA_002393465.1.1:969884-971181 +
GCA_002393365.1.1:1164528-1165825 -
GCA_002302315.1.1:2299551-2300848 -
GCA_001900885.1.1:3161244-3162541 +
GCA_002310635.1.1:2067171-2068468 +
GCA_002163955.1.1:4303973-4305270 -
GCA_002310575.1.1:2131989-2133286 +
GCA_002844685.1.1:2256964-2258261 -
GCA_002077195.1.1:2286613-2287910 -
GCA_002787315.1.1:4477852-4479149 +
GCA_002787215.1.1:4047212-4048509 -
GCA_001900795.1.1:1984191-1985488 +
GCA_001901425.1.1:4220950-4222247 -
GCA_002142715.1.1:1155193-1156490 -
GCA_003254065.1.1:2900299-2901596 -
GCA_002079225.1.1:1806703-1808000 +
GCA_002078275.1.1:1469984-1471281 -
GCA_002180055.1.1:3246206-3247503 -
GCA_002105735.1.1:3020494-3021791 -
GCA_000299455.1.1:1959343-1960640 +
GCA_002237325.1.1:2186860-2188157 -
GCA_002237305.1.1:2128873-2130170 -
GCA_002180215.1.1:2397980-2399277 +
GCA_002192295.1.1:4841285-4842582 -
GCA_002192275.1.1:4444677-4445974 +
GCA_000468515.1.1:2172181-2173478 -
GCA_003073835.1.1:2980443-2981740 -
GCA_002180135.1.1:1519080-1520377 +
GCA_003288415.1.1:1772108-1773404 +
GCA_001900695.1.1:3993173-3994469 +
GCA_002215095.1.1:2787932-2789229 +
GCA_003355175.1.1:69366-70663 -
GCA_003176855.1.1:2380140-2381437 -
GCA_000183345.1.1:2121878-2123175 -
GCA_003122105.1.1:1846893-1848180 +
GCA_003591595.1.1:1800220-1801517 +
GCA_900184875.1.1:1747727-1749024 +
GCA_003111785.1.1:104077-105374 +
GCA_001420955.1.1:4199069-4200366 +
GCA_003571785.1.1:3065277-3066574 -
GCA_002078295.1.1:1470048-1471345 -
GCA_003491165.1.1:1890316-1891613 +
GCA_003410275.1.1:2849574-2850871 +
GCA_002850675.4.1:1909085-1910382 +
GCA_002855415.1.1:1854358-1855655 +
GCA_003571765.1.1:1793792-1795089 +
GCA_001900925.1.1:1565818-1567115 -
GCA_003491265.1.1:3587929-3589226 -
GCA_002903125.1.1:4697238-4698535 +
GCA_001693315.1.1:586804-588101 +
GCA_001900555.1.1:2749488-2750785 -
GCA_002944935.1.1:1402976-1404273 -
GCA_002945135.2.1:1851226-1852523 +
GCA_002860105.1.1:1848248-1849545 +
GCA_002870165.1.1:1858935-1860232 +
GCA_003112185.1.1:2815123-2816420 -
GCA_002164645.2.1:1938893-1940190 +
GCA_003112205.1.1:2317984-2319281 -
GCA_003044015.1.1:2975509-2976806 -
GCA_002009315.1.1:4075248-4076545 -
GCA_002999075.1.1:4868335-4869632 +
GCA_002968715.1.1:3870512-3871809 +
GCA_003043915.1.1:2821489-2822786 -
GCA_000831565.1.1:2181480-2182776 -
GCA_000819645.1.1:2357222-2358519 -
GCA_001679985.1.1:977682-978979 -
GCA_001566635.1.1:2095042-2096339 -
GCA_000464955.2.1:2929779-2931076 -
GCA_001901005.1.1:1903261-1904558 -
GCA_001021615.1.1:1100585-1101882 -
GCA_000017765.1.1:2139709-2141006 -
GCA_001886935.1.1:1904797-1906094 +
GCA_001888075.1.1:3130328-3131625 +
GCA_002966755.1.1:2738822-2740119 -
GCA_000026265.1.1:2144071-2145368 -
GCA_000025745.1.1:2310433-2311730 -
GCA_003020885.1.1:2133602-2134899 -
GCA_000026245.1.1:2324881-2326178 -
GCA_000010485.1.1:2043880-2045177 -
GCA_000245515.1.1:2505047-2506343 -
GCA_000014845.1.1:2182656-2183953 -
GCA_000091005.1.1:2847678-2848975 -
GCA_001021595.1.1:1366710-1368007 -
GCA_001900715.1.1:2706726-2708023 -
GCA_002012105.1.1:1206847-1208144 +
GCA_002844165.1.1:396712-398009 +
GCA_002012045.1.1:1006887-1008184 -
GCA_002803805.2.1:4192417-4193714 +
GCA_001901465.1.1:3488988-3490285 +
GCA_001900655.1.1:2538999-2540296 -
GCA_002761835.1.1:1807859-1809156 +
GCA_001678965.1.1:2544129-2545425 -
GCA_001860505.1.1:2256223-2257520 +
GCA_001721125.1.1:2027176-2028473 +
GCA_001886895.1.1:1890255-1891552 +
GCA_001660585.1.1:581028-582325 -
GCA_001677475.1.1:2696183-2697480 -
GCA_001900475.1.1:2028507-2029803 -
GCA_001750845.1.1:1872022-1873319 +
GCA_001900535.1.1:2406172-2407469 +
GCA_001900455.1.1:4732274-4733571 +
GCA_001900575.1.1:1886267-1887564 +

>495
GCA_001900315.1.1:2163221-2171314 +
GCA_000027125.1.1:2367136-2375229 -
GCA_002278115.2.1:2002710-2010803 +

>494
GCA_001900315.1.1:2160332-2161461 +
GCA_001890365.1.1:2869055-2870188 -
GCA_001900375.1.1:4180876-4182020 +
GCA_000006925.2.1:2120527-2121665 -
GCA_000007405.1.1:2103394-2104532 -
GCA_002879975.1.1:3079143-3080287 -
GCA_000010745.1.1:2525599-2526738 -
GCA_000013265.1.1:2251967-2253096 -
GCA_002846135.1.1:2197565-2198659 -
GCA_003112145.1.1:4322390-4323522 +
GCA_000968515.1.1:2227299-2228443 -
GCA_001021855.1.1:2106530-2107668 -
GCA_000833145.1.1:1983099-1984241 -
GCA_000830035.1.1:2013934-2015076 -
GCA_002180275.1.1:2064908-2066047 +
GCA_000784925.1.1:2403912-2405054 -
GCA_000148605.1.1:1389304-1390433 +
GCA_002925525.1.1:568984-570113 -
GCA_000012025.1.1:885507-886651 -
GCA_000801185.2.1:2949934-2951069 -
GCA_000212715.2.1:2466087-2467220 -
GCA_001420935.1.1:3022632-3023770 -
GCA_000026345.1.1:1038830-1039972 +
GCA_000026545.1.1:2235178-2236311 -
GCA_002012145.1.1:2062520-2063662 +
GCA_002058765.1.1:1964825-1965952 +
GCA_000027125.1.1:2376990-2378134 -
GCA_000520035.1.1:2646344-2647473 -
GCA_002196475.1.1:4629500-4630644 -
GCA_001900775.1.1:563996-565125 -
GCA_000743955.1.1:2138485-2139623 -
GCA_001578125.1.1:2802071-2803209 +
GCA_000332755.1.1:2867014-2868158 -
GCA_002211725.1.1:3211219-3212348 -
GCA_001901145.1.1:1146667-1147811 +
GCA_002863685.1.1:2963458-2964602 -
GCA_003443795.1.1:1756463-1757607 +
GCA_001900595.1.1:4922694-4923833 +
GCA_001901315.1.1:1283577-1284716 +
GCA_001677495.1.1:2600872-2602001 -
GCA_002057355.1.1:2041437-2042581 +
GCA_000023665.1.1:1724732-1725874 +
GCA_002863885.1.1:1853476-1854620 +
GCA_000493755.1.1:2314742-2315884 -
GCA_002855325.1.1:1826501-1827640 +
GCA_002863665.1.1:1941711-1942855 +
GCA_000007445.1.1:2402156-2403298 -
GCA_002968735.1.1:3153292-3154421 -
GCA_000210475.1.1:2349264-2350408 -
GCA_000008865.2.1:2790436-2791560 -
GCA_001900495.1.1:635328-636472 +
GCA_003030025.1.1:1292043-1293170 -
GCA_002953455.1.1:1808130-1809274 +
GCA_000013305.1.1:2152364-2153506 -
GCA_001721525.1.1:2337161-2338303 -
GCA_003112225.1.1:2888607-2889749 -
GCA_002934895.1.1:5223426-5224568 +
GCA_000017985.1.1:2048133-2049275 -
GCA_000257275.1.1:2306240-2307382 -
GCA_003231115.1.1:1699658-1700787 +
GCA_002899475.1.1:1843936-1845074 +
GCA_000284495.1.1:2130674-2131802 -
GCA_002763995.1.1:1467889-1469031 +
GCA_000988385.1.1:2106611-2107755 -
GCA_000743995.1.1:2159807-2160945 -
GCA_000953035.1.1:2087681-2088819 -
GCA_002788115.1.1:587186-588315 -
GCA_000227625.1.1:2379330-2380472 -
GCA_002853715.1.1:1881398-1882537 +
GCA_001969285.3.1:1759108-1760252 +
GCA_002853805.1.1:1858798-1859942 +
GCA_002310655.1.1:1957166-1958308 +
GCA_002853655.1.1:1898564-1899708 +
GCA_002196495.1.1:1975385-1976529 +
GCA_003344465.1.1:1871306-1872448 +
GCA_002812545.1.1:821957-823095 -
GCA_003443815.1.1:1802905-1803994 +
GCA_003352425.1.1:1900301-1901445 +
GCA_002996665.1.1:3905995-3907124 +
GCA_002057245.1.1:2148520-2149664 +
GCA_002214745.2.1:1870309-1871444 +
GCA_002716885.1.1:2287441-2288570 -
GCA_002357875.1.1:1066101-1067232 +
GCA_002056145.1.1:274749-275893 -
GCA_000971615.1.1:341403-342547 +
GCA_002952695.1.1:1902147-1903291 +
GCA_001901405.1.1:86525-87658 -
GCA_002163655.1.1:4481764-4482897 -
GCA_000013585.1.1:2122393-2123531 -
GCA_001721205.1.1:306701-307830 -
GCA_000801165.1.1:3036209-3037344 -
GCA_000147855.3.1:1852104-1853242 +
GCA_002012005.1.1:3243755-3244899 +
GCA_002012225.1.1:5218346-5219488 +
GCA_000233895.1.1:2340714-2341856 -
GCA_001900635.1.1:2789542-2790686 -
GCA_000829985.1.1:2327721-2328865 -
GCA_002903105.1.1:4587463-4588607 +
GCA_002993265.1.1:4060113-4061255 +
GCA_002764015.1.1:4419247-4420389 +
GCA_002055635.1.1:4480915-4482054 +
GCA_000800845.2.1:2271097-2272226 -
GCA_003570765.1.1:2225195-2226333 -
GCA_002163935.1.1:1388157-1389281 -
GCA_002240095.1.1:1450482-1451620 -
GCA_002024865.1.1:2262844-2263972 -
GCA_002803905.1.1:1812224-1813353 +
GCA_000599665.1.1:2922738-2923865 -
GCA_001559615.2.1:2742789-2743931 -
GCA_002285755.1.1:2209320-2210414 -
GCA_002220215.1.1:3829025-3830154 -
GCA_002056065.1.1:150914-152058 +
GCA_001485455.1.1:2998605-2999734 -
GCA_002011945.1.1:2039982-2041124 +
GCA_003586045.1.1:2424900-2426029 -
GCA_003433275.1.1:2606396-2607531 -
GCA_002240135.1.1:2278788-2279926 +
GCA_001900965.1.1:2005893-2007037 -
GCA_002090355.1.1:1996117-1997259 -
GCA_003013205.1.1:2873124-2874253 -
GCA_002007705.1.1:2406442-2407586 -
GCA_003346835.1.1:354422-355516 +
GCA_003181035.1.1:1533829-1534971 +
GCA_000258025.1.1:2702429-2703567 +
GCA_002853965.1.1:1902598-1903742 +
GCA_002055605.1.1:2080773-2081897 +
GCA_001936315.1.1:1921122-1922261 +
GCA_000184185.1.1:2252613-2253751 -
GCA_003546975.1.1:764124-765266 -
GCA_003571685.1.1:4712175-4713317 -
GCA_001900335.1.1:3910176-3911305 -
GCA_002240075.1.1:2279114-2280252 -
GCA_001580175.1.1:2179365-2180503 -
GCA_900092615.1.1:822901-824045 +
GCA_003112165.1.1:1043131-1044270 +
GCA_900474495.1.1:1836544-1837688 +
GCA_000285655.3.1:2313866-2315008 -
GCA_002012305.1.1:1304785-1305927 +
GCA_000783735.2.1:2074208-2075346 +
GCA_002763515.3.1:2172842-2173984 -
GCA_000017745.1.1:2297823-2298967 -
GCA_002240115.1.1:2824872-2826010 +
GCA_000005845.2.1:2114900-2116044 -
GCA_001901215.1.1:1137108-1138252 +
GCA_002142675.1.1:3739273-3740402 -
GCA_000813165.1.1:151088-152182 -
GCA_002310615.1.1:1905445-1906589 +
GCA_003342715.1.1:3640222-3641349 +
GCA_002860085.1.1:3318574-3319707 +
GCA_003571825.1.1:4002247-4003389 +
GCA_003180995.1.1:640330-641459 -
GCA_002278115.2.1:1999821-2000950 +
GCA_001901085.1.1:3332602-3333746 +
GCA_900474625.1.1:1727744-1728888 +
GCA_002310695.1.1:1893990-1895123 +
GCA_002116715.1.1:2316643-2317772 +
GCA_002787935.1.1:4922947-4924076 +
GCA_002494365.2.1:1980804-1981948 -
GCA_001900395.1.1:966043-967185 +
GCA_002011985.1.1:4411673-4412815 -
GCA_000022245.1.1:2174829-2175967 -
GCA_002310595.1.1:1957514-1958656 +
GCA_002357915.1.1:2275712-2276851 -
GCA_002215115.1.1:2205965-2207109 -
GCA_003287245.1.1:69712-70854 +
GCA_001901445.1.1:4088038-4089167 -
GCA_002180095.1.1:2299147-2300286 +
GCA_001900985.1.1:3696223-3697352 +
GCA_002164635.3.1:4976074-4977203 +
GCA_000219515.3.1:2224481-2225623 -
GCA_003402955.1.1:3139972-3141116 -
GCA_002948655.1.1:2075722-2076852 -
GCA_000020185.1.1:1094233-1095362 +
GCA_000967155.1.1:2510028-2511163 -
GCA_002237285.1.1:1828598-1829742 +
GCA_002863845.1.1:1740219-1741361 +
GCA_003095635.1.1:2737968-2739112 +
GCA_003073955.1.1:2066316-2067446 +
GCA_001900905.1.1:1307102-1308231 +
GCA_002442995.1.1:2127340-2128478 -
GCA_000743255.1.1:5064138-5065280 -
GCA_001900735.1.1:1891379-1892523 +
GCA_001900435.1.1:2004254-2005398 +
GCA_000019645.1.1:1039316-1040449 +
GCA_003030245.1.1:2354236-2355380 +
GCA_002953435.1.1:842896-844038 -
GCA_002811555.2.1:1851151-1852280 +
GCA_002215155.1.1:2618026-2619165 -
GCA_000148365.1.1:2378660-2379802 -
GCA_000019385.1.1:1777385-1778529 +
GCA_002893905.2.1:3849286-3850415 +
GCA_003204155.1.1:256100-257242 -
GCA_003855135.1.1:2044116-2045254 +
GCA_002214205.1.1:1863340-1864469 +
GCA_002357895.1.1:1068060-1069202 +
GCA_003204955.1.1:1482731-1483873 +
GCA_001515725.1.1:2197628-2198772 -
GCA_900474445.1.1:1832667-1833811 +
GCA_001579965.1.1:1103362-1104500 +
GCA_001559635.1.1:2830373-2831515 -
GCA_002591135.1.1:1586504-1587633 -
GCA_001566615.1.1:2317240-2318382 -
GCA_001566655.1.1:2099669-2100811 -
GCA_000010385.1.1:2370599-2371728 -
GCA_003336405.1.1:512872-514014 -
GCA_003325975.1.1:3285341-3286485 -
GCA_002787645.1.1:1889534-1890676 +
GCA_001683435.1.1:616983-618125 -
GCA_001280385.1.1:1878194-1879336 +
GCA_001901025.1.1:943658-944787 -
GCA_001901045.1.1:3987350-3988479 +
GCA_001577325.1.1:2288250-2289392 -
GCA_900186905.1.1:1784839-1785983 +
GCA_001542675.2.1:1644463-1645607 +
GCA_001901065.1.1:2063829-2064973 -
GCA_001901105.1.1:2063368-2064512 -
GCA_001900945.1.1:1935520-1936649 +
GCA_001644725.1.1:128496-129640 -
GCA_001900615.1.1:2022508-2023652 +
GCA_001513655.1.1:2411486-2412626 -
GCA_001900515.1.1:4196997-4198126 +
GCA_001901365.1.1:1446864-1448008 -
GCA_001901165.1.1:1930820-1931964 +
GCA_001901125.1.1:607003-608141 -
GCA_001677515.1.1:2527963-2529092 -
GCA_001678925.1.1:2879686-2880828 -
GCA_001693635.1.1:4330227-4331356 +
GCA_001675145.1.1:2219546-2220688 -
GCA_000026285.2.1:2111774-2112907 -
GCA_000258145.1.1:2249189-2250327 -
GCA_001663475.1.1:3711223-3712365 -
GCA_001027225.1.1:1012197-1013341 +
GCA_002796585.1.1:1480493-1481637 -
GCA_001660565.1.1:1844264-1845393 +
GCA_001618325.1.1:868406-869548 -
GCA_003031225.1.1:3560771-3561915 +
GCA_001596115.1.1:2794061-2795203 -
GCA_001900355.1.1:4398787-4399916 +
GCA_001900295.1.1:3424084-3425217 -
GCA_001280325.1.1:1840423-1841565 +
GCA_001442495.1.1:1724640-1725769 -
GCA_002310555.1.1:1786808-1787937 +
GCA_001735705.1.1:2858839-2859983 -
GCA_001721225.1.1:4880405-4881534 +
GCA_001276585.2.1:2077762-2078906 -
GCA_002302335.1.1:2268550-2269679 -
GCA_001051135.1.1:2143351-2144495 -
GCA_001039415.1.1:2013361-2014503 -
GCA_000725265.1.1:1247785-1248914 -
GCA_001007915.1.1:260133-261262 -
GCA_001021635.2.1:3252204-3253348 -
GCA_001901185.1.1:930254-931367 -
GCA_000987875.1.1:2349264-2350408 -
GCA_001308125.1.1:2525610-2526754 +
GCA_001900415.1.1:4185193-4186337 -
GCA_001280405.1.1:1855013-1856142 +
GCA_001280345.1.1:2029923-2031065 +
GCA_002393465.1.1:949887-951022 +
GCA_002393365.1.1:1184687-1185822 -
GCA_002302315.1.1:2325582-2326721 -
GCA_001900885.1.1:3139961-3141096 +
GCA_002310635.1.1:2051360-2052489 +
GCA_002163955.1.1:4324188-4325332 -
GCA_002310575.1.1:2111900-2113042 +
GCA_002844685.1.1:2281607-2282701 -
GCA_002077195.1.1:2306226-2307370 -
GCA_002787215.1.1:4069120-4070249 -
GCA_001901425.1.1:4239972-4241101 -
GCA_002142715.1.1:1176059-1177201 -
GCA_002079225.1.1:1784544-1785688 +
GCA_002105735.1.1:3040105-3041249 -
GCA_000299455.1.1:1939346-1940481 +
GCA_002237325.1.1:2208056-2209185 -
GCA_002237305.1.1:2151954-2153096 -
GCA_000468515.1.1:2192333-2193471 -
GCA_003288415.1.1:1750094-1751238 +
GCA_001900695.1.1:3973937-3975081 +
GCA_002215095.1.1:2764586-2765728 +
GCA_003355175.1.1:100314-101443 -
GCA_003176855.1.1:2399240-2400369 -
GCA_000183345.1.1:2137738-2138866 -
GCA_003122105.1.1:1824932-1826061 +
GCA_003591595.1.1:1777382-1778526 +
GCA_900184875.1.1:1709965-1711109 +
GCA_003111785.1.1:81764-82908 +
GCA_001420955.1.1:4172508-4173652 +
GCA_003571785.1.1:3086473-3087602 -
GCA_003491165.1.1:1870308-1871443 +
GCA_003410275.1.1:2829257-2830399 +
GCA_002855415.1.1:1830588-1831709 +
GCA_003571765.1.1:1770980-1772123 +
GCA_001900925.1.1:1587263-1588398 -
GCA_003491265.1.1:3612897-3614038 -
GCA_001693315.1.1:566715-567857 +
GCA_001900555.1.1:2780691-2781835 -
GCA_002944935.1.1:1423321-1424449 -
GCA_003112185.1.1:2836001-2837143 -
GCA_002164645.2.1:1917153-1918282 +
GCA_003112205.1.1:2340633-2341777 -
GCA_003044015.1.1:3000267-3001411 -
GCA_002009315.1.1:4100701-4101845 -
GCA_002968715.1.1:3837574-3838703 +
GCA_003043915.1.1:2846251-2847395 -
GCA_000831565.1.1:2199509-2200642 -
GCA_000819645.1.1:2378951-2380095 -
GCA_001679985.1.1:995099-996243 -
GCA_001566635.1.1:2113618-2114760 -
GCA_000464955.2.1:2949937-2951072 -
GCA_001901005.1.1:1932643-1933787 -
GCA_001021615.1.1:1120290-1121419 -
GCA_001886935.1.1:1882723-1883867 +
GCA_001888075.1.1:3110327-3111469 +
GCA_002966755.1.1:2748496-2749638 -
GCA_000026265.1.1:2175666-2176810 -
GCA_000025745.1.1:2330139-2331268 -
GCA_003020885.1.1:2151488-2152621 -
GCA_000026245.1.1:2345040-2346175 -
GCA_000010485.1.1:2063816-2064958 -
GCA_000245515.1.1:2529884-2531015 -
GCA_000014845.1.1:2202063-2203205 -
GCA_000091005.1.1:2868556-2869698 -
GCA_001021595.1.1:1386416-1387545 -
GCA_001900715.1.1:2728174-2729318 -
GCA_002844165.1.1:372610-373742 +
GCA_002012045.1.1:1025686-1026819 -
GCA_001901465.1.1:3468955-3470085 +
GCA_001900655.1.1:2560447-2561591 -
GCA_002761835.1.1:1785700-1786844 +
GCA_001678965.1.1:2565708-2566837 -
GCA_001721125.1.1:2006453-2007595 +
GCA_001886895.1.1:1870246-1871381 +
GCA_001660585.1.1:604530-605672 -
GCA_001677475.1.1:2720342-2721466 -
GCA_001900475.1.1:2050673-2051817 -
GCA_001750845.1.1:1852022-1853164 +
GCA_001900535.1.1:2382297-2383441 +
GCA_001900455.1.1:4711217-4712361 +
GCA_001900575.1.1:1863745-1864889 +

>493
GCA_001900315.1.1:2158912-2159987 +
GCA_001890365.1.1:2870518-2871593 -
GCA_001900375.1.1:4179471-4180546 +
GCA_000006925.2.1:2122001-2123076 -
GCA_000007405.1.1:2104868-2105943 -
GCA_002879975.1.1:3080617-3081692 -
GCA_000010745.1.1:2527069-2528143 -
GCA_000013265.1.1:2253439-2254514 -
GCA_002846135.1.1:2198998-2200073 -
GCA_003112145.1.1:4320973-4322048 +
GCA_000968515.1.1:2228773-2229848 -
GCA_001021855.1.1:2108004-2109079 -
GCA_000833145.1.1:1984571-1985646 -
GCA_000830035.1.1:2015406-2016481 -
GCA_002180275.1.1:2063503-2064578 +
GCA_000784925.1.1:2405384-2406459 -
GCA_000148605.1.1:1387886-1388961 +
GCA_002925525.1.1:570459-571533 -
GCA_000012025.1.1:886981-888056 -
GCA_000801185.2.1:2951408-2952483 -
GCA_000212715.2.1:2467561-2468636 -
GCA_001420935.1.1:3024106-3025181 -
GCA_000026345.1.1:1037425-1038500 +
GCA_000026545.1.1:2236641-2237716 -
GCA_002012145.1.1:2061115-2062190 +
GCA_002058765.1.1:1963405-1964479 +
GCA_000027125.1.1:2378464-2379539 -
GCA_000520035.1.1:2647818-2648893 -
GCA_002196475.1.1:4630980-4632049 -
GCA_001900775.1.1:565470-566545 -
GCA_000743955.1.1:2139959-2141034 -
GCA_001578125.1.1:2800660-2801735 +
GCA_000332755.1.1:2868488-2869563 -
GCA_002211725.1.1:3212693-3213768 -
GCA_001901145.1.1:1145262-1146337 +
GCA_002863685.1.1:2964932-2966007 -
GCA_003443795.1.1:1755058-1756133 +
GCA_001900595.1.1:4921289-4922363 +
GCA_001901315.1.1:1282172-1283246 +
GCA_001677495.1.1:2602346-2603421 -
GCA_002057355.1.1:2040032-2041107 +
GCA_000023665.1.1:1723327-1724402 +
GCA_002863885.1.1:1852071-1853146 +
GCA_000493755.1.1:2316214-2317289 -
GCA_002855325.1.1:1825096-1826170 +
GCA_002863665.1.1:1940306-1941381 +
GCA_000007445.1.1:2403628-2404703 -
GCA_002968735.1.1:3154767-3155841 -
GCA_000210475.1.1:2350738-2351813 -
GCA_000008865.2.1:2791890-2792965 -
GCA_001900495.1.1:633923-634997 +
GCA_003030025.1.1:1293506-1294581 -
GCA_002953455.1.1:1806725-1807800 +
GCA_000013305.1.1:2153836-2154911 -
GCA_001721525.1.1:2338633-2339708 -
GCA_003112225.1.1:2890079-2891154 -
GCA_002934895.1.1:5222021-5223096 +
GCA_000017985.1.1:2049605-2050680 -
GCA_000257275.1.1:2307712-2308787 -
GCA_003231115.1.1:1698238-1699313 +
GCA_002899475.1.1:1842525-1843600 +
GCA_000284495.1.1:2132146-2133221 -
GCA_002763995.1.1:1466484-1467559 +
GCA_000988385.1.1:2108085-2109160 -
GCA_000743995.1.1:2161281-2162356 -
GCA_000953035.1.1:2089155-2090230 -
GCA_002788115.1.1:588661-589735 -
GCA_000227625.1.1:2380802-2381877 -
GCA_002853715.1.1:1879993-1881068 +
GCA_001969285.3.1:1757703-1758772 +
GCA_002853805.1.1:1857393-1858468 +
GCA_002310655.1.1:1955761-1956836 +
GCA_002853655.1.1:1897159-1898234 +
GCA_002196495.1.1:1973980-1975049 +
GCA_003344465.1.1:1869901-1870976 +
GCA_002812545.1.1:823431-824506 -
GCA_003443815.1.1:1801486-1802553 +
GCA_003352425.1.1:1898896-1899971 +
GCA_002996665.1.1:3904575-3905650 +
GCA_002057245.1.1:2147115-2148190 +
GCA_002214745.2.1:1868895-1869970 +
GCA_002716885.1.1:2288915-2289990 -
GCA_002357875.1.1:1064685-1065760 +
GCA_002056145.1.1:276223-277298 -
GCA_000971615.1.1:339998-341073 +
GCA_002952695.1.1:1900742-1901816 +
GCA_001901405.1.1:87988-89063 -
GCA_002163655.1.1:4483227-4484302 -
GCA_000013585.1.1:2123867-2124942 -
GCA_001721205.1.1:308175-309250 -
GCA_000801165.1.1:3037683-3038758 -
GCA_000147855.3.1:1850693-1851768 +
GCA_002012005.1.1:3242350-3243425 +
GCA_002012225.1.1:5216941-5218016 +
GCA_000233895.1.1:2342186-2343261 -
GCA_001900635.1.1:2791016-2792091 -
GCA_000829985.1.1:2329195-2330270 -
GCA_002903105.1.1:4586058-4587127 +
GCA_002993265.1.1:4058708-4059783 +
GCA_002764015.1.1:4417842-4418917 +
GCA_002055635.1.1:4479510-4480585 +
GCA_000800845.2.1:2272569-2273644 -
GCA_003570765.1.1:2226669-2227744 -
GCA_002163935.1.1:1389626-1390701 -
GCA_002240095.1.1:1451956-1453031 -
GCA_002024865.1.1:2264315-2265390 -
GCA_002803905.1.1:1810804-1811878 +
GCA_000599665.1.1:2924210-2925285 -
GCA_001559615.2.1:2744261-2745336 -
GCA_002285755.1.1:2210753-2211828 -
GCA_002220215.1.1:3830499-3831574 -
GCA_002056065.1.1:149509-150584 +
GCA_001485455.1.1:3000079-3001154 -
GCA_002011945.1.1:2038577-2039650 +
GCA_003586045.1.1:2426374-2427449 -
GCA_003433275.1.1:2607870-2608945 -
GCA_002240135.1.1:2277377-2278452 +
GCA_001900965.1.1:2007368-2008442 -
GCA_002090355.1.1:1997589-1998664 -
GCA_003013205.1.1:2874598-2875673 -
GCA_002007705.1.1:2407916-2408991 -
GCA_003346835.1.1:353008-354083 +
GCA_003181035.1.1:1532424-1533499 +
GCA_000258025.1.1:2701018-2702093 +
GCA_002853965.1.1:1901193-1902268 +
GCA_002055605.1.1:2079353-2080428 +
GCA_001936315.1.1:1919717-1920792 +
GCA_000184185.1.1:2254087-2255162 -
GCA_003546975.1.1:765596-766671 -
GCA_003571685.1.1:4713647-4714722 -
GCA_001900335.1.1:3911651-3912725 -
GCA_002240075.1.1:2280588-2281663 -
GCA_001580175.1.1:2180839-2181914 -
GCA_900092615.1.1:821496-822571 +
GCA_003112165.1.1:1041726-1042800 +
GCA_900474495.1.1:1835139-1836213 +
GCA_000285655.3.1:2315338-2316413 -
GCA_002012305.1.1:1303380-1304455 +
GCA_000783735.2.1:2072797-2073872 +
GCA_002763515.3.1:2174314-2175389 -
GCA_000017745.1.1:2299297-2300372 -
GCA_002240115.1.1:2823461-2824536 +
GCA_000005845.2.1:2116374-2117449 -
GCA_001901215.1.1:1135703-1136778 +
GCA_002142675.1.1:3740748-3741822 -
GCA_000813165.1.1:152521-153596 -
GCA_002310615.1.1:1904040-1905115 +
GCA_003342715.1.1:3638811-3639886 +
GCA_002860085.1.1:3317169-3318244 +
GCA_003571825.1.1:4000842-4001917 +
GCA_003180995.1.1:641805-642879 -
GCA_002278115.2.1:1998401-1999476 +
GCA_001901085.1.1:3331197-3332272 +
GCA_900474625.1.1:1726339-1727414 +
GCA_002310695.1.1:1892585-1893660 +
GCA_002116715.1.1:2315223-2316298 +
GCA_002787935.1.1:4921527-4922602 +
GCA_002494365.2.1:1982284-1983353 -
GCA_001900395.1.1:964638-965713 +
GCA_002011985.1.1:4413145-4414220 -
GCA_000022245.1.1:2176303-2177378 -
GCA_002310595.1.1:1956109-1957184 +
GCA_002357915.1.1:2277181-2278256 -
GCA_002215115.1.1:2207439-2208514 -
GCA_003287245.1.1:68307-69382 +
GCA_001901445.1.1:4089512-4090587 -
GCA_002180095.1.1:2297742-2298817 +
GCA_001900985.1.1:3694803-3695878 +
GCA_002164635.3.1:4974654-4975728 +
GCA_000219515.3.1:2225953-2227028 -
GCA_003402955.1.1:3141446-3142521 -
GCA_002948655.1.1:2077182-2078257 -
GCA_000020185.1.1:1092813-1093887 +
GCA_000967155.1.1:2511502-2512577 -
GCA_002237285.1.1:1827193-1828268 +
GCA_002863845.1.1:1738814-1739889 +
GCA_003095635.1.1:2736563-2737638 +
GCA_003073955.1.1:2064897-2065972 +
GCA_001900905.1.1:1305682-1306757 +
GCA_002442995.1.1:2128814-2129889 -
GCA_000743255.1.1:5065610-5066685 -
GCA_001900735.1.1:1889974-1891049 +
GCA_001900435.1.1:2002849-2003924 +
GCA_000019645.1.1:1037911-1038986 +
GCA_003030245.1.1:2352831-2353906 +
GCA_002953435.1.1:844368-845443 -
GCA_002811555.2.1:1849731-1850805 +
GCA_002215155.1.1:2619496-2620570 -
GCA_000148365.1.1:2380132-2381207 -
GCA_000019385.1.1:1775980-1777055 +
GCA_002893905.2.1:3847866-3848941 +
GCA_003204155.1.1:257572-258647 -
GCA_003855135.1.1:2042705-2043780 +
GCA_002214205.1.1:1861920-1862995 +
GCA_002357895.1.1:1066655-1067730 +
GCA_003204955.1.1:1481326-1482401 +
GCA_001515725.1.1:2199102-2200177 -
GCA_900474445.1.1:1831262-1832337 +
GCA_001579965.1.1:1101951-1103026 +
GCA_001559635.1.1:2831845-2832920 -
GCA_002591135.1.1:1587979-1589053 -
GCA_001566615.1.1:2318712-2319787 -
GCA_001566655.1.1:2101141-2102216 -
GCA_000010385.1.1:2372073-2373148 -
GCA_003336405.1.1:514344-515419 -
GCA_003325975.1.1:3286815-3287890 -
GCA_002787645.1.1:1888129-1889204 +
GCA_001683435.1.1:618455-619530 -
GCA_001280385.1.1:1876789-1877864 +
GCA_001901025.1.1:945132-946207 -
GCA_001901045.1.1:3985930-3987005 +
GCA_001577325.1.1:2289722-2290797 -
GCA_900186905.1.1:1783434-1784509 +
GCA_001542675.2.1:1643059-1644133 +
GCA_001901065.1.1:2065303-2066378 -
GCA_001901105.1.1:2064842-2065917 -
GCA_001900945.1.1:1934100-1935175 +
GCA_001644725.1.1:129970-131045 -
GCA_001900615.1.1:2021103-2022178 +
GCA_001513655.1.1:2412956-2414031 -
GCA_001900515.1.1:4195577-4196652 +
GCA_001901365.1.1:1448338-1449413 -
GCA_001901165.1.1:1929415-1930490 +
GCA_001901125.1.1:608478-609552 -
GCA_001677515.1.1:2529438-2530512 -
GCA_001678925.1.1:2881158-2882233 -
GCA_001693635.1.1:4328807-4329882 +
GCA_001675145.1.1:2221018-2222093 -
GCA_000026285.2.1:2113254-2114323 -
GCA_000258145.1.1:2250663-2251738 -
GCA_001663475.1.1:3712695-3713770 -
GCA_001027225.1.1:1010792-1011867 +
GCA_002796585.1.1:1481967-1483042 -
GCA_001660565.1.1:1842844-1843918 +
GCA_001618325.1.1:869878-870953 -
GCA_003031225.1.1:3559366-3560441 +
GCA_001596115.1.1:2795533-2796608 -
GCA_001900355.1.1:4397367-4398441 +
GCA_001900295.1.1:3425547-3426622 -
GCA_001280325.1.1:1839018-1840093 +
GCA_001442495.1.1:1726114-1727189 -
GCA_002310555.1.1:1785388-1786463 +
GCA_001735705.1.1:2860314-2861388 -
GCA_001721225.1.1:4878985-4880060 +
GCA_001276585.2.1:2079236-2080311 -
GCA_002302335.1.1:2270025-2271099 -
GCA_001051135.1.1:2144825-2145900 -
GCA_001039415.1.1:2014833-2015908 -
GCA_000725265.1.1:1249259-1250335 -
GCA_001007915.1.1:261607-262682 -
GCA_001021635.2.1:3253678-3254753 -
GCA_001901185.1.1:931713-932787 -
GCA_000987875.1.1:2350738-2351813 -
GCA_001308125.1.1:2524205-2525280 +
GCA_001900415.1.1:4186667-4187742 -
GCA_001280405.1.1:1853595-1854670 +
GCA_001280345.1.1:2028518-2029593 +
GCA_002393465.1.1:948473-949548 +
GCA_002393365.1.1:1186161-1187236 -
GCA_002302315.1.1:2327051-2328126 -
GCA_001900885.1.1:3138547-3139622 +
GCA_002310635.1.1:2049940-2051015 +
GCA_002163955.1.1:4325663-4326737 -
GCA_002310575.1.1:2110495-2111570 +
GCA_002844685.1.1:2283040-2284115 -
GCA_002077195.1.1:2307706-2308775 -
GCA_002787215.1.1:4070595-4071669 -
GCA_001901425.1.1:4241446-4242521 -
GCA_002142715.1.1:1177531-1178606 -
GCA_002079225.1.1:1783139-1784214 +
GCA_002105735.1.1:3041585-3042654 -
GCA_000299455.1.1:1937932-1939007 +
GCA_002237325.1.1:2209530-2210605 -
GCA_002237305.1.1:2153426-2154501 -
GCA_000468515.1.1:2193807-2194882 -
GCA_003288415.1.1:1748689-1749764 +
GCA_001900695.1.1:3972532-3973607 +
GCA_002215095.1.1:2763181-2764256 +
GCA_003355175.1.1:101788-102863 -
GCA_003176855.1.1:2400714-2401789 -
GCA_000183345.1.1:2139210-2140285 -
GCA_003122105.1.1:1823512-1824587 +
GCA_003591595.1.1:1775977-1777052 +
GCA_900184875.1.1:1708560-1709635 +
GCA_003111785.1.1:80359-81434 +
GCA_001420955.1.1:4171103-4172178 +
GCA_003571785.1.1:3087948-3089022 -
GCA_003491165.1.1:1868894-1869969 +
GCA_003410275.1.1:2827852-2828927 +
GCA_002855415.1.1:1829183-1830258 +
GCA_003571765.1.1:1769575-1770650 +
GCA_001900925.1.1:1588737-1589812 -
GCA_003491265.1.1:3614368-3615442 -
GCA_001693315.1.1:565310-566385 +
GCA_001900555.1.1:2782165-2783240 -
GCA_002944935.1.1:1424793-1425868 -
GCA_003112185.1.1:2837473-2838548 -
GCA_002164645.2.1:1915733-1916807 +
GCA_003112205.1.1:2342107-2343182 -
GCA_003044015.1.1:3001741-3002816 -
GCA_002009315.1.1:4102175-4103250 -
GCA_002968715.1.1:3836154-3837229 +
GCA_003043915.1.1:2847725-2848800 -
GCA_000831565.1.1:2200972-2202047 -
GCA_000819645.1.1:2380425-2381500 -
GCA_001679985.1.1:996573-997648 -
GCA_001566635.1.1:2115090-2116165 -
GCA_000464955.2.1:2951411-2952486 -
GCA_001901005.1.1:1934117-1935192 -
GCA_001021615.1.1:1121762-1122837 -
GCA_001886935.1.1:1881318-1882393 +
GCA_001888075.1.1:3108922-3109997 +
GCA_002966755.1.1:2749968-2751043 -
GCA_000026265.1.1:2177140-2178215 -
GCA_000025745.1.1:2331611-2332686 -
GCA_003020885.1.1:2152968-2154037 -
GCA_000026245.1.1:2346514-2347589 -
GCA_000010485.1.1:2065288-2066363 -
GCA_000245515.1.1:2531359-2532433 -
GCA_000014845.1.1:2203535-2204610 -
GCA_000091005.1.1:2870028-2871103 -
GCA_001021595.1.1:1387888-1388963 -
GCA_001900715.1.1:2729656-2730723 -
GCA_002844165.1.1:371193-372268 +
GCA_002012045.1.1:1027149-1028224 -
GCA_001901465.1.1:3467536-3468611 +
GCA_001900655.1.1:2561929-2562996 -
GCA_002761835.1.1:1784295-1785370 +
GCA_001678965.1.1:2567182-2568257 -
GCA_001721125.1.1:2005048-2006123 +
GCA_001886895.1.1:1868832-1869907 +
GCA_001660585.1.1:606002-607077 -
GCA_001677475.1.1:2721812-2722886 -
GCA_001900475.1.1:2052147-2053222 -
GCA_001750845.1.1:1850617-1851692 +
GCA_001900535.1.1:2380892-2381967 +
GCA_001900455.1.1:4709812-4710887 +
GCA_001900575.1.1:1862340-1863409 +

>492
GCA_001900315.1.1:2155424-2157600 +
GCA_001890365.1.1:2873001-2875177 -
GCA_001900375.1.1:4175694-4177870 +
GCA_000006925.2.1:2124292-2126468 -
GCA_000007405.1.1:2107159-2109335 -
GCA_002879975.1.1:3083294-3085470 -
GCA_000010745.1.1:2529746-2531922 -
GCA_000013265.1.1:2256213-2258389 -
GCA_002846135.1.1:2201181-2203357 -
GCA_003112145.1.1:4317389-4319565 +
GCA_000968515.1.1:2231160-2233336 -
GCA_001021855.1.1:2110295-2112471 -
GCA_000833145.1.1:1986844-1989020 -
GCA_000830035.1.1:2017679-2019855 -
GCA_002180275.1.1:2059726-2061902 +
GCA_000784925.1.1:2407568-2409744 -
GCA_000148605.1.1:1384011-1386187 +
GCA_002925525.1.1:572845-575021 -
GCA_000012025.1.1:889464-891640 -
GCA_000801185.2.1:2953804-2955980 -
GCA_000212715.2.1:2469843-2472015 -
GCA_001420935.1.1:3026493-3028669 -
GCA_000026345.1.1:1034140-1036316 +
GCA_000026545.1.1:2238824-2241000 -
GCA_002012145.1.1:2057724-2059900 +
GCA_002058765.1.1:1959917-1962093 +
GCA_000027125.1.1:2380851-2383027 -
GCA_000520035.1.1:2650001-2652177 -
GCA_002196475.1.1:4633362-4635538 -
GCA_001900775.1.1:567761-569937 -
GCA_000743955.1.1:2142250-2144426 -
GCA_002951855.1.1:1078-3254 -
GCA_001578125.1.1:2797277-2799444 +
GCA_000332755.1.1:2871165-2873341 -
GCA_002211725.1.1:3215095-3217256 -
GCA_001901145.1.1:1141870-1144046 +
GCA_002863685.1.1:2967115-2969291 -
GCA_003443795.1.1:1751774-1753950 +
GCA_001900595.1.1:4917703-4919879 +
GCA_001901315.1.1:1278780-1280956 +
GCA_001677495.1.1:2604733-2606909 -
GCA_002057355.1.1:2036448-2038624 +
GCA_000023665.1.1:1719953-1722129 +
GCA_002863885.1.1:1848787-1850963 +
GCA_000493755.1.1:2318794-2320970 -
GCA_002855325.1.1:1821812-1823988 +
GCA_002863665.1.1:1937022-1939198 +
GCA_000007445.1.1:2406208-2408384 -
GCA_002968735.1.1:3157153-3159329 -
GCA_000210475.1.1:2353415-2355591 -
GCA_000008865.2.1:2794181-2796357 -
GCA_001900495.1.1:630436-632612 +
GCA_003030025.1.1:1296278-1298454 -
GCA_002953455.1.1:1803351-1805527 +
GCA_000013305.1.1:2156513-2158689 -
GCA_001721525.1.1:2340817-2342993 -
GCA_003112225.1.1:2892336-2894512 -
GCA_002934895.1.1:5218630-5220806 +
GCA_000017985.1.1:2051878-2054054 -
GCA_000257275.1.1:2310099-2312276 -
GCA_003231115.1.1:1694364-1696540 +
GCA_002899475.1.1:1838941-1841117 +
GCA_000284495.1.1:2134918-2137094 -
GCA_002763995.1.1:1462803-1464979 +
GCA_000988385.1.1:2110472-2112648 -
GCA_000743995.1.1:2163572-2165748 -
GCA_000953035.1.1:2091446-2093622 -
GCA_002788115.1.1:591047-593223 -
GCA_000227625.1.1:2382986-2385162 -
GCA_002853715.1.1:1876619-1878795 +
GCA_001969285.3.1:1753927-1756103 +
GCA_002853805.1.1:1853906-1856082 +
GCA_002310655.1.1:1952477-1954650 +
GCA_002853655.1.1:1893671-1895847 +
GCA_002196495.1.1:1970491-1972667 +
GCA_003344465.1.1:1866124-1868300 +
GCA_002812545.1.1:825813-827981 -
GCA_003443815.1.1:1798112-1800288 +
GCA_003352425.1.1:1895504-1897680 +
GCA_002996665.1.1:3901087-3903263 +
GCA_002057245.1.1:2143723-2145899 +
GCA_002214745.2.1:1865398-1867574 +
GCA_002716885.1.1:2291206-2293382 -
GCA_002357875.1.1:1061402-1063578 +
GCA_002056145.1.1:278406-280582 -
GCA_000971615.1.1:336606-338782 +
GCA_002796445.1.1:1176757-1178833 +
GCA_002952695.1.1:1897350-1899526 +
GCA_001901405.1.1:90171-92347 -
GCA_002163655.1.1:4485410-4487586 -
GCA_000013585.1.1:2126158-2128334 -
GCA_001721205.1.1:310358-312534 -
GCA_000801165.1.1:3039974-3042150 -
GCA_000147855.3.1:1847109-1849285 +
GCA_002012005.1.1:3238976-3241152 +
GCA_002012225.1.1:5213656-5215832 +
GCA_000233895.1.1:2344959-2347135 -
GCA_001900635.1.1:2793691-2795867 -
GCA_000829985.1.1:2331583-2333759 -
GCA_002903105.1.1:4582570-4584746 +
GCA_002993265.1.1:4055334-4057510 +
GCA_002764015.1.1:4414161-4416337 +
GCA_002055635.1.1:4475733-4477909 +
GCA_000800845.2.1:2275343-2277519 -
GCA_003570765.1.1:2229152-2231328 -
GCA_002163935.1.1:1392013-1394189 -
GCA_002240095.1.1:1454247-1456423 -
GCA_002024865.1.1:2267089-2269265 -
GCA_002803905.1.1:1807316-1809492 +
GCA_000599665.1.1:2926392-2928568 -
GCA_001559615.2.1:2746534-2748710 -
GCA_002285755.1.1:2212936-2215112 -
GCA_002220215.1.1:3832886-3835062 -
GCA_002056065.1.1:146021-148197 +
GCA_001485455.1.1:3002466-3004642 -
GCA_002011945.1.1:2035185-2037361 +
GCA_003586045.1.1:2428857-2431033 -
GCA_003433275.1.1:2610266-2612442 -
GCA_002240135.1.1:2273985-2276161 +
GCA_001900965.1.1:2009753-2011929 -
GCA_002090355.1.1:1999862-2002038 -
GCA_001900815.1.1:3331289-3333349 -
GCA_003013205.1.1:2876781-2878957 -
GCA_002007705.1.1:2410189-2412365 -
GCA_003346835.1.1:349724-351900 +
GCA_003181035.1.1:1528648-1530824 +
GCA_000258025.1.1:2697434-2699610 +
GCA_002853965.1.1:1897801-1899977 +
GCA_002055605.1.1:2075865-2078041 +
GCA_001936315.1.1:1915940-1918116 +
GCA_000184185.1.1:2256570-2258746 -
GCA_003546975.1.1:768369-770545 -
GCA_003571685.1.1:4715831-4718007 -
GCA_001900335.1.1:3914133-3916309 -
GCA_002240075.1.1:2282879-2285055 -
GCA_001580175.1.1:2183130-2185306 -
GCA_900092615.1.1:818122-820298 +
GCA_003112165.1.1:1037947-1040123 +
GCA_900474495.1.1:1831651-1833827 +
GCA_000285655.3.1:2317918-2320094 -
GCA_002012305.1.1:1299989-1302165 +
GCA_000783735.2.1:2069405-2071581 +
GCA_002763515.3.1:2178329-2180505 -
GCA_000017745.1.1:2301684-2303860 -
GCA_002240115.1.1:2820069-2822245 +
GCA_000005845.2.1:2118761-2120937 -
GCA_001901215.1.1:1132311-1134487 +
GCA_002142675.1.1:3743134-3745310 -
GCA_000813165.1.1:154704-156880 -
GCA_002310615.1.1:1900756-1902932 +
GCA_002163695.1.1:4551999-4554175 -
GCA_003342715.1.1:3635323-3637499 +
GCA_002860085.1.1:3313681-3315857 +
GCA_003571825.1.1:3997451-3999627 +
GCA_003180995.1.1:644191-646367 -
GCA_002278115.2.1:1994913-1997089 +
GCA_001901085.1.1:3327709-3329885 +
GCA_900474625.1.1:1722561-1724737 +
GCA_002310695.1.1:1889001-1891177 +
GCA_002116715.1.1:2311831-2314007 +
GCA_002787935.1.1:4917942-4920118 +
GCA_002494365.2.1:1984665-1986841 -
GCA_001900395.1.1:961247-963422 +
GCA_002011985.1.1:4415418-4417594 -
GCA_000022245.1.1:2178594-2180770 -
GCA_002310595.1.1:1952825-1955001 +
GCA_002357915.1.1:2279454-2281630 -
GCA_002215115.1.1:2209825-2212001 -
GCA_003287245.1.1:64933-67109 +
GCA_001901445.1.1:4091803-4093979 -
GCA_002180095.1.1:2293965-2296141 +
GCA_001900985.1.1:3691219-3693395 +
GCA_002164635.3.1:4971166-4973342 +
GCA_000219515.3.1:2228136-2230311 -
GCA_003402955.1.1:3143736-3145912 -
GCA_002948655.1.1:2079366-2081542 -
GCA_000020185.1.1:1089325-1091501 +
GCA_000967155.1.1:2513898-2516074 -
GCA_002237285.1.1:1823819-1825995 +
GCA_002863845.1.1:1734941-1737117 +
GCA_003095635.1.1:2732979-2735155 +
GCA_003073955.1.1:2061409-2063585 +
GCA_002854065.1.1:2893283-2895198 -
GCA_001900905.1.1:1302194-1304370 +
GCA_002442995.1.1:2131105-2133281 -
GCA_000743255.1.1:5068190-5070366 -
GCA_001900735.1.1:1886390-1888566 +
GCA_001900435.1.1:1999071-2001247 +
GCA_000019645.1.1:1034627-1036803 +
GCA_003030245.1.1:2349547-2351723 +
GCA_002953435.1.1:846641-848817 -
GCA_002811555.2.1:1846243-1848419 +
GCA_002215155.1.1:2622173-2624349 -
GCA_000148365.1.1:2382316-2384492 -
GCA_000019385.1.1:1772492-1774668 +
GCA_002893905.2.1:3844088-3846264 +
GCA_003204155.1.1:259959-262135 -
GCA_003855135.1.1:2039313-2041489 +
GCA_002214205.1.1:1858143-1860317 +
GCA_002357895.1.1:1062779-1064955 +
GCA_003204955.1.1:1477450-1479626 +
GCA_001515725.1.1:2201490-2203666 -
GCA_900474445.1.1:1827677-1829853 +
GCA_001579965.1.1:1098559-1100735 +
GCA_001559635.1.1:2834118-2836294 -
GCA_002591135.1.1:1590365-1592541 -
GCA_001566615.1.1:2321292-2323468 -
GCA_001566655.1.1:2103816-2105992 -
GCA_000010385.1.1:2374364-2376540 -
GCA_003336405.1.1:517020-519196 -
GCA_003325975.1.1:3289202-3291378 -
GCA_002787645.1.1:1884253-1886429 +
GCA_001683435.1.1:621132-623308 -
GCA_001280385.1.1:1873415-1875591 +
GCA_001901025.1.1:947615-949791 -
GCA_001901045.1.1:3982346-3984522 +
GCA_001577325.1.1:2292302-2294478 -
GCA_900186905.1.1:1779946-1782122 +
GCA_001542675.2.1:1639571-1641747 +
GCA_001901065.1.1:2067594-2069770 -
GCA_001901105.1.1:2067133-2069309 -
GCA_001900945.1.1:1930708-1932884 +
GCA_001644725.1.1:132357-134533 -
GCA_001900615.1.1:2017519-2019695 +
GCA_001513655.1.1:2415535-2417711 -
GCA_001900515.1.1:4191800-4193976 +
GCA_001901365.1.1:1450821-1452997 -
GCA_001901165.1.1:1926023-1928199 +
GCA_001901125.1.1:610768-612944 -
GCA_001677515.1.1:2532114-2534290 -
GCA_001678925.1.1:2883431-2885607 -
GCA_001693635.1.1:4325223-4327398 +
GCA_001675145.1.1:2223695-2225871 -
GCA_000026285.2.1:2115635-2117811 -
GCA_000258145.1.1:2253146-2255322 -
GCA_001663475.1.1:3715370-3717546 -
GCA_001027225.1.1:1007208-1009384 +
GCA_002796585.1.1:1484643-1486819 -
GCA_001660565.1.1:1839356-1841532 +
GCA_001618325.1.1:872553-874729 -
GCA_003031225.1.1:3555782-3557958 +
GCA_001596115.1.1:2797806-2799982 -
GCA_001900355.1.1:4393783-4395959 +
GCA_001900295.1.1:3428030-3430206 -
GCA_001280325.1.1:1835644-1837820 +
GCA_001442495.1.1:1728501-1730677 -
GCA_002310555.1.1:1781804-1783980 +
GCA_001735705.1.1:2863085-2865261 -
GCA_001721225.1.1:4875701-4877877 +
GCA_001276585.2.1:2081623-2083799 -
GCA_002302335.1.1:2272411-2274587 -
GCA_001051135.1.1:2147213-2149389 -
GCA_001039415.1.1:2017106-2019282 -
GCA_000725265.1.1:1251647-1253823 -
GCA_001007915.1.1:263898-266074 -
GCA_001021635.2.1:3256449-3258625 -
GCA_001901185.1.1:934388-936564 -
GCA_000987875.1.1:2353415-2355591 -
GCA_001308125.1.1:2520717-2522893 +
GCA_001900415.1.1:4189344-4191520 -
GCA_001280405.1.1:1849720-1851896 +
GCA_001280345.1.1:2024837-2027013 +
GCA_002393465.1.1:944976-947152 +
GCA_002393365.1.1:1188557-1190733 -
GCA_002302315.1.1:2329234-2331410 -
GCA_001900885.1.1:3135050-3137226 +
GCA_002310635.1.1:2046452-2048628 +
GCA_002163955.1.1:4328049-4330225 -
GCA_002310575.1.1:2106717-2108893 +
GCA_002844685.1.1:2285223-2287399 -
GCA_002077195.1.1:2310087-2312263 -
GCA_002787215.1.1:4072981-4075157 -
GCA_001901425.1.1:4244122-4246298 -
GCA_002142715.1.1:1180111-1182287 -
GCA_002079225.1.1:1779651-1781827 +
GCA_002105735.1.1:3043966-3046142 -
GCA_000299455.1.1:1934435-1936611 +
GCA_002237325.1.1:2211917-2214093 -
GCA_002237305.1.1:2156103-2158279 -
GCA_000468515.1.1:2196290-2198466 -
GCA_003288415.1.1:1745297-1747473 +
GCA_001900695.1.1:3968948-3971124 +
GCA_002215095.1.1:2759502-2761678 +
GCA_003355175.1.1:104175-106351 -
GCA_003176855.1.1:2403197-2405373 -
GCA_000183345.1.1:2141982-2144158 -
GCA_003122105.1.1:1819940-1822109 +
GCA_003591595.1.1:1772489-1774665 +
GCA_900184875.1.1:1705072-1707248 +
GCA_003111785.1.1:76871-79047 +
GCA_001420955.1.1:4167327-4169503 +
GCA_003571785.1.1:3090334-3092510 -
GCA_003491165.1.1:1865397-1867573 +
GCA_003410275.1.1:2824478-2826654 +
GCA_002855415.1.1:1825695-1827871 +
GCA_003571765.1.1:1765990-1768166 +
GCA_001900925.1.1:1591133-1593309 -
GCA_003491265.1.1:3616658-3618830 -
GCA_001693315.1.1:561436-563612 +
GCA_001900555.1.1:2784456-2786632 -
GCA_002944935.1.1:1427084-1429260 -
GCA_003112185.1.1:2839730-2841906 -
GCA_002164645.2.1:1912245-1914421 +
GCA_003112205.1.1:2344398-2346574 -
GCA_003044015.1.1:3004417-3006593 -
GCA_002009315.1.1:4104562-4106734 -
GCA_002968715.1.1:3832376-3834552 +
GCA_003043915.1.1:2850498-2852674 -
GCA_000831565.1.1:2203455-2205631 -
GCA_000819645.1.1:2382812-2384988 -
GCA_001679985.1.1:998975-1001136 -
GCA_001566635.1.1:2117380-2119555 -
GCA_000464955.2.1:2953807-2955983 -
GCA_001901005.1.1:1936408-1938584 -
GCA_001021615.1.1:1124536-1126712 -
GCA_001886935.1.1:1877926-1880102 +
GCA_001888075.1.1:3105434-3107610 +
GCA_002966755.1.1:2752353-2754529 -
GCA_000026265.1.1:2179816-2181992 -
GCA_000025745.1.1:2334385-2336561 -
GCA_003020885.1.1:2155349-2157525 -
GCA_000026245.1.1:2348910-2351086 -
GCA_000010485.1.1:2067963-2070139 -
GCA_000245515.1.1:2533540-2535716 -
GCA_000014845.1.1:2205808-2207984 -
GCA_000091005.1.1:2872285-2874461 -
GCA_001021595.1.1:1390275-1392451 -
GCA_001900715.1.1:2731939-2734115 -
GCA_002844165.1.1:367609-369785 +
GCA_002012045.1.1:1029632-1031808 -
GCA_001901465.1.1:3464048-3466224 +
GCA_001900655.1.1:2564212-2566388 -
GCA_002761835.1.1:1780807-1782983 +
GCA_001678965.1.1:2569569-2571745 -
GCA_001721125.1.1:2001690-2003866 +
GCA_001886895.1.1:1865335-1867511 +
GCA_001660585.1.1:608580-610756 -
GCA_001677475.1.1:2724198-2726374 -
GCA_001900475.1.1:2054438-2056614 -
GCA_001750845.1.1:1847129-1849305 +
GCA_001900535.1.1:2377404-2379580 +
GCA_001900455.1.1:4705938-4708114 +
GCA_001900575.1.1:1858563-1860739 +

>491
GCA_001900315.1.1:2143546-2144807 +
GCA_001890365.1.1:2885794-2887055 -
GCA_001900375.1.1:4163647-4164908 +
GCA_000006925.2.1:2136824-2138085 -
GCA_000007405.1.1:2119689-2120951 -
GCA_002879975.1.1:3096086-3097347 -
GCA_000010745.1.1:2542539-2543800 -
GCA_000013265.1.1:2269078-2270339 -
GCA_002846135.1.1:2214055-2215316 -
GCA_003112145.1.1:4305511-4306772 +
GCA_002150905.1.1:80992-82253 -
GCA_000968515.1.1:2243953-2245214 -
GCA_001021855.1.1:2122825-2124086 -
GCA_000833145.1.1:1999637-2000898 -
GCA_000830035.1.1:2030472-2031733 -
GCA_002180275.1.1:2047760-2049021 +
GCA_000784925.1.1:2420269-2421530 -
GCA_000148605.1.1:1372062-1373323 +
GCA_002925525.1.1:585717-586978 -
GCA_000012025.1.1:902256-903517 -
GCA_000801185.2.1:2966596-2967857 -
GCA_000212715.2.1:2482542-2483803 -
GCA_001420935.1.1:3039365-3040626 -
GCA_000026345.1.1:1022353-1023614 +
GCA_000026545.1.1:2251617-2252878 -
GCA_002012145.1.1:2045773-2047034 +
GCA_002058765.1.1:1948039-1949300 +
GCA_000092525.1.1:2203909-2205170 -
GCA_000027125.1.1:2393553-2394814 -
GCA_000520035.1.1:2662873-2664134 -
GCA_002196475.1.1:4646243-4647504 -
GCA_001900775.1.1:580554-581815 -
GCA_000743955.1.1:2154780-2156041 -
GCA_002951855.1.1:13862-15123 -
GCA_001578125.1.1:2785662-2786923 +
GCA_000332755.1.1:2883957-2885218 -
GCA_002211725.1.1:3227954-3229215 -
GCA_003855115.1.1:3670684-3671945 +
GCA_001901145.1.1:1129993-1131254 +
GCA_002863685.1.1:2979907-2981168 -
GCA_003443795.1.1:1739987-1741248 +
GCA_001900595.1.1:4905825-4907086 +
GCA_001901315.1.1:1266733-1267994 +
GCA_001677495.1.1:2617526-2618787 -
GCA_002057355.1.1:2024571-2025832 +
GCA_000023665.1.1:1708075-1709336 +
GCA_002863885.1.1:1836910-1838171 +
GCA_000493755.1.1:2331573-2332834 -
GCA_002855325.1.1:1809935-1811196 +
GCA_002863665.1.1:1925145-1926406 +
GCA_000007445.1.1:2419002-2420263 -
GCA_002968735.1.1:3170025-3171286 -
GCA_000210475.1.1:2366208-2367469 -
GCA_000008865.2.1:2806976-2808237 -
GCA_001900495.1.1:618560-619821 +
GCA_003030025.1.1:1309247-1310508 -
GCA_002953455.1.1:1791474-1792735 +
GCA_000013305.1.1:2169306-2170567 -
GCA_001721525.1.1:2353518-2354779 -
GCA_003112225.1.1:2905209-2906470 -
GCA_002934895.1.1:5206753-5208014 +
GCA_000017985.1.1:2064671-2065932 -
GCA_000257275.1.1:2322892-2324153 -
GCA_003231115.1.1:1682397-1683658 +
GCA_002899475.1.1:1827064-1828325 +
GCA_000284495.1.1:2147702-2148963 -
GCA_002763995.1.1:1450939-1452200 +
GCA_000988385.1.1:2123176-2124437 -
GCA_000743995.1.1:2176102-2177363 -
GCA_000953035.1.1:2103976-2105237 -
GCA_002788115.1.1:603919-605180 -
GCA_000227625.1.1:2395688-2396949 -
GCA_002853715.1.1:1864741-1866002 +
GCA_001969285.3.1:1742049-1743310 +
GCA_002853805.1.1:1842029-1843290 +
GCA_002310655.1.1:1940690-1941951 +
GCA_002853655.1.1:1881794-1883055 +
GCA_002196495.1.1:1958525-1959786 +
GCA_003344465.1.1:1854245-1855506 +
GCA_002812545.1.1:838598-839859 -
GCA_003443815.1.1:1786234-1787495 +
GCA_003352425.1.1:1883626-1884887 +
GCA_002996665.1.1:3889210-3890471 +
GCA_002057245.1.1:2131845-2133106 +
GCA_002214745.2.1:1853344-1854605 +
GCA_002716885.1.1:2303998-2305259 -
GCA_002357875.1.1:1049615-1050876 +
GCA_002224605.1.1:1205561-1206822 -
GCA_002056145.1.1:291198-292459 -
GCA_000971615.1.1:324729-325990 +
GCA_002796445.1.1:1164835-1166096 +
GCA_002952695.1.1:1885473-1886734 +
GCA_001901405.1.1:102963-104224 -
GCA_002163655.1.1:4498203-4499448 -
GCA_000013585.1.1:2139728-2140989 -
GCA_001721205.1.1:323229-324490 -
GCA_000801165.1.1:3052766-3054027 -
GCA_000147855.3.1:1835232-1836493 +
GCA_002012005.1.1:3227099-3228360 +
GCA_002012225.1.1:5201870-5203131 +
GCA_000233895.1.1:2357753-2359014 -
GCA_001900635.1.1:2806570-2807831 -
GCA_002442535.1.1:1620405-1621666 +
GCA_000829985.1.1:2344545-2345806 -
GCA_002903105.1.1:4570611-4571872 +
GCA_002993265.1.1:4043456-4044717 +
GCA_002764015.1.1:4402297-4403558 +
GCA_002055635.1.1:4463767-4465028 +
GCA_000800845.2.1:2288208-2289469 -
GCA_003570765.1.1:2241945-2243206 -
GCA_002163935.1.1:1404805-1406066 -
GCA_002240095.1.1:1466777-1468038 -
GCA_002024865.1.1:2279954-2281215 -
GCA_002803905.1.1:1795439-1796700 +
GCA_000599665.1.1:2939094-2940355 -
GCA_001559615.2.1:2759327-2760588 -
GCA_002285755.1.1:2225810-2227071 -
GCA_002220215.1.1:3845678-3846939 -
GCA_002056065.1.1:134063-135324 +
GCA_001485455.1.1:3015258-3016503 -
GCA_002011945.1.1:2023308-2024569 +
GCA_003586045.1.1:2441558-2442819 -
GCA_003433275.1.1:2623323-2624584 -
GCA_002240135.1.1:2262370-2263631 +
GCA_001900965.1.1:2022633-2023894 -
GCA_002090355.1.1:2012655-2013916 -
GCA_001900815.1.1:3343865-3345126 -
GCA_003013205.1.1:2889653-2890914 -
GCA_002007705.1.1:2422891-2424152 -
GCA_003346835.1.1:337756-339017 +
GCA_003181035.1.1:1516779-1518039 +
GCA_000258025.1.1:2685557-2686818 +
GCA_002853965.1.1:1886014-1887275 +
GCA_002055605.1.1:2063987-2065248 +
GCA_001936315.1.1:1903887-1905148 +
GCA_000184185.1.1:2269362-2270623 -
GCA_003546975.1.1:781163-782424 -
GCA_003571685.1.1:4728533-4729794 -
GCA_001900335.1.1:3926925-3928186 -
GCA_002240075.1.1:2295409-2296670 -
GCA_001580175.1.1:2195660-2196921 -
GCA_900092615.1.1:806335-807596 +
GCA_003112165.1.1:1026069-1027330 +
GCA_003265245.1.1:2965177-2966438 -
GCA_900474495.1.1:1819692-1820953 +
GCA_000285655.3.1:2330697-2331958 -
GCA_002012305.1.1:1286848-1288109 +
GCA_000783735.2.1:2057780-2059040 +
GCA_002763515.3.1:2191122-2192383 -
GCA_000017745.1.1:2314485-2315746 -
GCA_002240115.1.1:2808454-2809715 +
GCA_000005845.2.1:2131465-2132726 -
GCA_001901215.1.1:1120434-1121695 +
GCA_002142675.1.1:3756006-3757267 -
GCA_000813165.1.1:167578-168839 -
GCA_002310615.1.1:1888850-1890111 +
GCA_002163695.1.1:4566071-4567332 -
GCA_003342715.1.1:3623269-3624530 +
GCA_002860085.1.1:3301803-3303064 +
GCA_003571825.1.1:3985500-3986761 +
GCA_003180995.1.1:657063-658324 -
GCA_002278115.2.1:1983044-1984305 +
GCA_001901085.1.1:3315832-3317093 +
GCA_900474625.1.1:1710684-1711945 +
GCA_002310695.1.1:1877123-1878384 +
GCA_002116715.1.1:2299953-2301214 +
GCA_002787935.1.1:4906081-4907326 +
GCA_002494365.2.1:1997546-1998807 -
GCA_001900395.1.1:949433-950694 +
GCA_002011985.1.1:4428418-4429678 -
GCA_000022245.1.1:2191124-2192385 -
GCA_002310595.1.1:1941038-1942299 +
GCA_002357915.1.1:2292247-2293508 -
GCA_002215115.1.1:2222617-2223878 -
GCA_003287245.1.1:53055-54316 +
GCA_001901445.1.1:4104504-4105765 -
GCA_002180095.1.1:2281999-2283260 +
GCA_001900985.1.1:3679261-3680522 +
GCA_002164635.3.1:4959209-4960470 +
GCA_000219515.3.1:2240831-2242092 -
GCA_003402955.1.1:3156528-3157789 -
GCA_002948655.1.1:2092159-2093420 -
GCA_000020185.1.1:1077448-1078709 +
GCA_000967155.1.1:2526867-2528128 -
GCA_002237285.1.1:1811942-1813203 +
GCA_002863845.1.1:1723063-1724324 +
GCA_003095635.1.1:2721102-2722363 +
GCA_003073955.1.1:2049531-2050792 +
GCA_002854065.1.1:2905918-2907039 -
GCA_001900905.1.1:1290316-1291577 +
GCA_002442995.1.1:2143635-2144896 -
GCA_002224625.1.1:4299044-4300305 -
GCA_000743255.1.1:5080984-5082245 -
GCA_001900735.1.1:1874424-1875685 +
GCA_001900435.1.1:1987194-1988455 +
GCA_000019645.1.1:1022840-1024101 +
GCA_003030245.1.1:2337669-2338930 +
GCA_002953435.1.1:859417-860677 -
GCA_002811555.2.1:1834366-1835627 +
GCA_002215155.1.1:2634964-2636225 -
GCA_000148365.1.1:2395021-2396282 -
GCA_000019385.1.1:1760490-1761751 +
GCA_002893905.2.1:3832195-3833443 +
GCA_003204155.1.1:272841-274102 -
GCA_003855135.1.1:2027708-2028969 +
GCA_002214205.1.1:1846278-1847526 +
GCA_002357895.1.1:1050900-1052161 +
GCA_003204955.1.1:1465572-1466833 +
GCA_001515725.1.1:2214282-2215543 -
GCA_900474445.1.1:1815799-1817060 +
GCA_001579965.1.1:1086944-1088205 +
GCA_002142635.1.1:1322554-1323815 -
GCA_001559635.1.1:2846911-2848172 -
GCA_002591135.1.1:1603237-1604498 -
GCA_001566615.1.1:2334071-2335332 -
GCA_001566655.1.1:2116600-2117860 -
GCA_000010385.1.1:2387066-2388327 -
GCA_003336405.1.1:529812-531073 -
GCA_003325975.1.1:3301994-3303255 -
GCA_001558295.2.1:643424-644685 +
GCA_002787645.1.1:1872375-1873636 +
GCA_001683435.1.1:633925-635186 -
GCA_001280385.1.1:1861555-1862815 +
GCA_001901025.1.1:960316-961577 -
GCA_001901045.1.1:3970560-3971821 +
GCA_001577325.1.1:2305081-2306342 -
GCA_900186905.1.1:1768069-1769330 +
GCA_001542675.2.1:1627612-1628873 +
GCA_001901065.1.1:2080386-2081647 -
GCA_001901105.1.1:2079925-2081186 -
GCA_001900945.1.1:1918831-1920092 +
GCA_001644725.1.1:145149-146410 -
GCA_002224465.1.1:635666-636925 +
GCA_001900615.1.1:2005554-2006815 +
GCA_001513655.1.1:2428313-2429574 -
GCA_001900515.1.1:4179923-4181184 +
GCA_001901365.1.1:1463615-1464874 -
GCA_001901165.1.1:1914146-1915407 +
GCA_001901125.1.1:623634-624895 -
GCA_001677515.1.1:2545031-2546292 -
GCA_001678925.1.1:2896224-2897485 -
GCA_001693635.1.1:4313257-4314518 +
GCA_001675145.1.1:2236488-2237749 -
GCA_000026285.2.1:2128502-2129762 -
GCA_000258145.1.1:2265938-2267199 -
GCA_001663475.1.1:3728155-3729415 -
GCA_001027225.1.1:995346-996607 +
GCA_002796585.1.1:1497436-1498697 -
GCA_001660565.1.1:1827399-1828660 +
GCA_001618325.1.1:885338-886598 -
GCA_003031225.1.1:3543817-3545078 +
GCA_001596115.1.1:2810599-2811860 -
GCA_001900355.1.1:4381906-4383167 +
GCA_001900295.1.1:3440823-3442084 -
GCA_001280325.1.1:1823784-1825044 +
GCA_001442495.1.1:1741293-1742554 -
GCA_002310555.1.1:1769839-1771100 +
GCA_001735705.1.1:2876054-2877315 -
GCA_001721225.1.1:4863745-4865006 +
GCA_001276585.2.1:2094327-2095588 -
GCA_002302335.1.1:2285284-2286545 -
GCA_001051135.1.1:2160005-2161266 -
GCA_001039415.1.1:2029899-2031160 -
GCA_000725265.1.1:1264440-1265701 -
GCA_001007915.1.1:276691-277952 -
GCA_001021635.2.1:3269241-3270502 -
GCA_001901185.1.1:947180-948441 -
GCA_000987875.1.1:2366208-2367469 -
GCA_001518855.1.1:2206057-2207318 -
GCA_001308125.1.1:2508928-2510189 +
GCA_001900415.1.1:4202136-4203397 -
GCA_001280405.1.1:1837770-1839031 +
GCA_001280345.1.1:2012977-2014237 +
GCA_002393465.1.1:932922-934183 +
GCA_002393365.1.1:1201526-1202787 -
GCA_002302315.1.1:2342027-2343288 -
GCA_001900885.1.1:3123172-3124433 +
GCA_002310635.1.1:2034575-2035836 +
GCA_002163955.1.1:4340750-4342011 -
GCA_002310575.1.1:2094838-2096099 +
GCA_002844685.1.1:2298078-2299338 -
GCA_002077195.1.1:2322968-2324229 -
GCA_002787215.1.1:4085853-4087114 -
GCA_001901425.1.1:4256914-4258175 -
GCA_002142715.1.1:1192890-1194151 -
GCA_002079225.1.1:1767774-1769035 +
GCA_002105735.1.1:3056847-3058108 -
GCA_000299455.1.1:1922381-1923642 +
GCA_002237325.1.1:2224709-2225970 -
GCA_002237305.1.1:2168896-2170157 -
GCA_000468515.1.1:2209082-2210343 -
GCA_003288415.1.1:1733510-1734771 +
GCA_001900695.1.1:3957071-3958332 +
GCA_002215095.1.1:2747624-2748885 +
GCA_003355175.1.1:116966-118227 -
GCA_003176855.1.1:2415898-2417159 -
GCA_000183345.1.1:2154766-2156027 -
GCA_003122105.1.1:1808062-1809323 +
GCA_003591595.1.1:1760487-1761748 +
GCA_900184875.1.1:1693113-1694374 +
GCA_003111785.1.1:64994-66255 +
GCA_001420955.1.1:4155449-4156710 +
GCA_003571785.1.1:3140989-3142250 -
GCA_003491165.1.1:1853343-1854604 +
GCA_003410275.1.1:2812691-2813952 +
GCA_002855415.1.1:1813612-1814873 +
GCA_003571765.1.1:1754113-1755374 +
GCA_001900925.1.1:1603926-1605187 -
GCA_003491265.1.1:3629378-3630639 -
GCA_001693315.1.1:549557-550818 +
GCA_001900555.1.1:2797248-2798509 -
GCA_002944935.1.1:1439950-1441210 -
GCA_003112185.1.1:2852603-2853864 -
GCA_002164645.2.1:1900288-1901549 +
GCA_003112205.1.1:2357190-2358451 -
GCA_003044015.1.1:3017209-3018454 -
GCA_002009315.1.1:4117427-4118688 -
GCA_002968715.1.1:3820499-3821760 +
GCA_003043915.1.1:2863291-2864536 -
GCA_000831565.1.1:2216247-2217508 -
GCA_000819645.1.1:2395605-2396866 -
GCA_001679985.1.1:1011833-1013094 -
GCA_001566635.1.1:2130245-2131506 -
GCA_000464955.2.1:2966599-2967860 -
GCA_001901005.1.1:1949200-1950461 -
GCA_001021615.1.1:1137401-1138662 -
GCA_001886935.1.1:1866048-1867309 +
GCA_001888075.1.1:3093467-3094728 +
GCA_002966755.1.1:2765150-2766411 -
GCA_000026265.1.1:2192608-2193869 -
GCA_000025745.1.1:2347250-2348511 -
GCA_003020885.1.1:2168216-2169476 -
GCA_000026245.1.1:2361879-2363140 -
GCA_000010485.1.1:2080748-2082008 -
GCA_000245515.1.1:2546323-2547584 -
GCA_000014845.1.1:2218584-2219844 -
GCA_000091005.1.1:2885158-2886419 -
GCA_001021595.1.1:1403140-1404401 -
GCA_001900715.1.1:2744813-2746074 -
GCA_002844165.1.1:355731-356992 +
GCA_002012045.1.1:1042425-1043686 -
GCA_001901465.1.1:3452170-3453431 +
GCA_001900655.1.1:2577086-2578347 -
GCA_002761835.1.1:1768930-1770191 +
GCA_001678965.1.1:2582362-2583623 -
GCA_001721125.1.1:1989732-1990993 +
GCA_001886895.1.1:1853281-1854542 +
GCA_001660585.1.1:621373-622634 -
GCA_001677475.1.1:2737072-2738333 -
GCA_001900475.1.1:2067139-2068400 -
GCA_001750845.1.1:1835162-1836423 +
GCA_001900535.1.1:2365445-2366706 +
GCA_001900455.1.1:4693883-4695144 +
GCA_001900575.1.1:1846598-1847859 +

>490
GCA_001900315.1.1:2139380-2140520 +
GCA_001890365.1.1:2890076-2891220 -
GCA_001900375.1.1:4159481-4160626 +
GCA_000006925.2.1:2141106-2142250 -
GCA_000007405.1.1:2123972-2125116 -
GCA_002879975.1.1:3100368-3101512 -
GCA_000010745.1.1:2546906-2548050 -
GCA_000013265.1.1:2273396-2274540 -
GCA_002846135.1.1:2218373-2219517 -
GCA_003112145.1.1:4301260-4302405 +
GCA_002150905.1.1:85274-86418 -
GCA_000968515.1.1:2248235-2249379 -
GCA_001021855.1.1:2127107-2128251 -
GCA_000833145.1.1:2003919-2005063 -
GCA_000830035.1.1:2034754-2035898 -
GCA_002180275.1.1:2043594-2044739 +
GCA_000784925.1.1:2424554-2425698 -
GCA_000148605.1.1:1367860-1369005 +
GCA_002925525.1.1:589999-591143 -
GCA_000012025.1.1:906623-907767 -
GCA_000801185.2.1:2970878-2972022 -
GCA_000212715.2.1:2486909-2488063 -
GCA_001420935.1.1:3043732-3044876 -
GCA_000026345.1.1:1018187-1019332 +
GCA_000026545.1.1:2255984-2257128 -
GCA_002012145.1.1:2041571-2042711 +
GCA_002058765.1.1:1943873-1945018 +
GCA_000092525.1.1:2208191-2209335 -
GCA_000027125.1.1:2397876-2399015 -
GCA_000520035.1.1:2667240-2668394 -
GCA_002196475.1.1:4650610-4651764 -
GCA_001900775.1.1:584836-585980 -
GCA_000743955.1.1:2159062-2160206 -
GCA_002951855.1.1:18144-19288 -
GCA_001578125.1.1:2781496-2782641 +
GCA_000332755.1.1:2888324-2889468 -
GCA_002211725.1.1:3232321-3233465 -
GCA_003855115.1.1:3666518-3667663 +
GCA_001901145.1.1:1125742-1126887 +
GCA_002863685.1.1:2984274-2985418 -
GCA_003443795.1.1:1735785-1736930 +
GCA_001900595.1.1:4901574-4902719 +
GCA_001901315.1.1:1262538-1263683 +
GCA_001677495.1.1:2621893-2623037 -
GCA_002057355.1.1:2020320-2021465 +
GCA_000023665.1.1:1703909-1705054 +
GCA_002863885.1.1:1832659-1833804 +
GCA_000493755.1.1:2335896-2337035 -
GCA_002855325.1.1:1805769-1806914 +
GCA_002863665.1.1:1920894-1922039 +
GCA_000007445.1.1:2423284-2424424 -
GCA_002968735.1.1:3174307-3175451 -
GCA_000210475.1.1:2370490-2371634 -
GCA_000008865.2.1:2811258-2812402 -
GCA_001900495.1.1:614394-615539 +
GCA_003030025.1.1:1313614-1314768 -
GCA_002953455.1.1:1787223-1788368 +
GCA_000013305.1.1:2173593-2174732 -
GCA_001721525.1.1:2357803-2358947 -
GCA_003112225.1.1:2909491-2910635 -
GCA_002934895.1.1:5202502-5203647 +
GCA_000017985.1.1:2068953-2070097 -
GCA_000257275.1.1:2327174-2328318 -
GCA_003231115.1.1:1678195-1679340 +
GCA_002899475.1.1:1822813-1823958 +
GCA_000284495.1.1:2151984-2153128 -
GCA_000010765.1.1:2705291-2706421 -
GCA_002763995.1.1:1446737-1447877 +
GCA_000988385.1.1:2127458-2128602 -
GCA_000743995.1.1:2180384-2181528 -
GCA_000953035.1.1:2108258-2109402 -
GCA_002788115.1.1:608201-609345 -
GCA_000227625.1.1:2399970-2401114 -
GCA_002853715.1.1:1860575-1861720 +
GCA_001969285.3.1:1737883-1739028 +
GCA_002853805.1.1:1837778-1838923 +
GCA_002310655.1.1:1936521-1937666 +
GCA_002853655.1.1:1877543-1878688 +
GCA_002196495.1.1:1954265-1955419 +
GCA_003344465.1.1:1850043-1851183 +
GCA_002812545.1.1:842880-844034 -
GCA_003443815.1.1:1782068-1783213 +
GCA_003352425.1.1:1879460-1880605 +
GCA_002996665.1.1:3884959-3886104 +
GCA_002156845.1.1:2532104-2533234 -
GCA_002057245.1.1:2127594-2128739 +
GCA_002214745.2.1:1849093-1850238 +
GCA_002716885.1.1:2308280-2309424 -
GCA_002357875.1.1:1045450-1046595 +
GCA_002224605.1.1:1209843-1210987 -
GCA_002056145.1.1:295565-296709 -
GCA_000971615.1.1:320563-321708 +
GCA_002796445.1.1:1160669-1161814 +
GCA_002952695.1.1:1881307-1882452 +
GCA_001901405.1.1:107245-108389 -
GCA_002163655.1.1:4502570-4503724 -
GCA_000013585.1.1:2144010-2145154 -
GCA_001721205.1.1:327596-328740 -
GCA_000801165.1.1:3057133-3058277 -
GCA_000147855.3.1:1830981-1832126 +
GCA_002012005.1.1:3222848-3223993 +
GCA_002012225.1.1:5197701-5198846 +
GCA_000233895.1.1:2362035-2363179 -
GCA_001900635.1.1:2810937-2812081 -
GCA_002442535.1.1:1616239-1617384 +
GCA_000829985.1.1:2348912-2350066 -
GCA_002903105.1.1:4566360-4567505 +
GCA_002993265.1.1:4039290-4040435 +
GCA_002764015.1.1:4398095-4399235 +
GCA_002055635.1.1:4459601-4460746 +
GCA_000800845.2.1:2292525-2293669 -
GCA_003570765.1.1:2246312-2247456 -
GCA_002163935.1.1:1409172-1410316 -
GCA_002240095.1.1:1471059-1472203 -
GCA_002024865.1.1:2284272-2285416 -
GCA_002803905.1.1:1791188-1792333 +
GCA_000599665.1.1:2943376-2944520 -
GCA_001559615.2.1:2763609-2764753 -
GCA_002285755.1.1:2230128-2231272 -
GCA_002220215.1.1:3850045-3851199 -
GCA_002056065.1.1:129897-131042 +
GCA_001485455.1.1:3019625-3020779 -
GCA_002011945.1.1:2019142-2020287 +
GCA_003586045.1.1:2445925-2447069 -
GCA_003433275.1.1:2627690-2628834 -
GCA_002240135.1.1:2258204-2259349 +
GCA_001900965.1.1:2027000-2028144 -
GCA_002090355.1.1:2016937-2018081 -
GCA_001900815.1.1:3348147-3349301 -
GCA_003013205.1.1:2893935-2895079 -
GCA_002007705.1.1:2427173-2428317 -
GCA_003346835.1.1:333554-334699 +
GCA_003181035.1.1:1512613-1513753 +
GCA_000258025.1.1:2681306-2682451 +
GCA_002853965.1.1:1881763-1882908 +
GCA_002055605.1.1:2059736-2060881 +
GCA_001936315.1.1:1899636-1900781 +
GCA_000184185.1.1:2273729-2274873 -
GCA_003546975.1.1:785445-786589 -
GCA_003571685.1.1:4732815-4733959 -
GCA_001900335.1.1:3931292-3932436 -
GCA_002240075.1.1:2299691-2300835 -
GCA_001580175.1.1:2199942-2201086 -
GCA_900092615.1.1:802169-803314 +
GCA_003112165.1.1:1021818-1022963 +
GCA_003265245.1.1:2969459-2970603 -
GCA_900474495.1.1:1815490-1816635 +
GCA_000285655.3.1:2335020-2336159 -
GCA_002012305.1.1:1282646-1283786 +
GCA_000783735.2.1:2053614-2054759 +
GCA_002763515.3.1:2195409-2196548 -
GCA_000017745.1.1:2318852-2320006 -
GCA_002240115.1.1:2804288-2805433 +
GCA_000005845.2.1:2135747-2136891 -
GCA_001901215.1.1:1116183-1117328 +
GCA_002142675.1.1:3760288-3761432 -
GCA_000813165.1.1:171896-173040 -
GCA_002310615.1.1:1884648-1885793 +
GCA_002163695.1.1:4570353-4571497 -
GCA_003342715.1.1:3619009-3620163 +
GCA_002860085.1.1:3297637-3298782 +
GCA_003571825.1.1:3981298-3982438 +
GCA_003180995.1.1:661345-662489 -
GCA_002278115.2.1:1978878-1980018 +
GCA_001901085.1.1:3311581-3312726 +
GCA_900474625.1.1:1706518-1707663 +
GCA_002310695.1.1:1872954-1874099 +
GCA_002116715.1.1:2295702-2296847 +
GCA_002787935.1.1:4901814-4902959 +
GCA_002494365.2.1:2001864-2003008 -
GCA_001900395.1.1:945267-946412 +
GCA_002011985.1.1:4432699-4433843 -
GCA_003112245.1.1:2523247-2524377 -
GCA_000022245.1.1:2195406-2196550 -
GCA_002310595.1.1:1936836-1937981 +
GCA_002357915.1.1:2296529-2297673 -
GCA_002215115.1.1:2226983-2228127 -
GCA_002156825.1.1:2531754-2532884 -
GCA_003287245.1.1:48889-50034 +
GCA_001901445.1.1:4108871-4110015 -
GCA_002180095.1.1:2277833-2278978 +
GCA_001900985.1.1:3675095-3676240 +
GCA_002164635.3.1:4955043-4956188 +
GCA_000219515.3.1:2245113-2246257 -
GCA_003402955.1.1:3160895-3162039 -
GCA_002948655.1.1:2096477-2097621 -
GCA_000020185.1.1:1073197-1074342 +
GCA_003288295.1.1:2556639-2557769 -
GCA_000967155.1.1:2531234-2532378 -
GCA_002237285.1.1:1807776-1808921 +
GCA_003288275.1.1:2551335-2552465 -
GCA_002863845.1.1:1718897-1720042 +
GCA_003095635.1.1:2716851-2717996 +
GCA_003073955.1.1:2045365-2046510 +
GCA_001900905.1.1:1286150-1287295 +
GCA_002442995.1.1:2147917-2149061 -
GCA_002224625.1.1:4303326-4304470 -
GCA_000743255.1.1:5085266-5086410 -
GCA_001900735.1.1:1870258-1871403 +
GCA_001900435.1.1:1983028-1984173 +
GCA_000019645.1.1:1018675-1019820 +
GCA_003030245.1.1:2333503-2334643 +
GCA_002953435.1.1:863734-864878 -
GCA_002811555.2.1:1830115-1831260 +
GCA_002215155.1.1:2639331-2640475 -
GCA_000148365.1.1:2399303-2400447 -
GCA_000019385.1.1:1756324-1757469 +
GCA_002893905.2.1:3827931-3829076 +
GCA_003204155.1.1:277123-278277 -
GCA_003855135.1.1:2023542-2024687 +
GCA_002214205.1.1:1842014-1843159 +
GCA_002357895.1.1:1046734-1047879 +
GCA_003204955.1.1:1461406-1462551 +
GCA_001515725.1.1:2218649-2219793 -
GCA_900474445.1.1:1811633-1812778 +
GCA_001579965.1.1:1082778-1083923 +
GCA_002142635.1.1:1326836-1327980 -
GCA_001559635.1.1:2851193-2852337 -
GCA_002591135.1.1:1607519-1608663 -
GCA_001566615.1.1:2338394-2339533 -
GCA_001566655.1.1:2120886-2122025 -
GCA_000010385.1.1:2391433-2392577 -
GCA_003336405.1.1:534179-535323 -
GCA_003325975.1.1:3306361-3307505 -
GCA_001558295.2.1:639258-640403 +
GCA_002787645.1.1:1868209-1869354 +
GCA_001683435.1.1:638212-639351 -
GCA_001280385.1.1:1857353-1858498 +
GCA_001901025.1.1:964683-965837 -
GCA_003203755.1.1:2627364-2628494 -
GCA_001901045.1.1:3966300-3967454 +
GCA_001577325.1.1:2309404-2310543 -
GCA_900186905.1.1:1763818-1764963 +
GCA_001542675.2.1:1623361-1624506 +
GCA_001901065.1.1:2084753-2085897 -
GCA_001901105.1.1:2084292-2085436 -
GCA_001900945.1.1:1914665-1915810 +
GCA_001644725.1.1:149516-150660 -
GCA_002224465.1.1:631500-632645 +
GCA_001900615.1.1:2001294-2002448 +
GCA_001513655.1.1:2432635-2433774 -
GCA_001900515.1.1:4175757-4176902 +
GCA_001901365.1.1:1467980-1469124 -
GCA_001901165.1.1:1909895-1911040 +
GCA_001901125.1.1:627916-629060 -
GCA_001677515.1.1:2549313-2550457 -
GCA_001678925.1.1:2900506-2901650 -
GCA_001693635.1.1:4309091-4310236 +
GCA_001675145.1.1:2240775-2241914 -
GCA_000026285.2.1:2132819-2133963 -
GCA_000258145.1.1:2270305-2271449 -
GCA_001663475.1.1:3732441-3733580 -
GCA_001027225.1.1:991095-992240 +
GCA_002796585.1.1:1501718-1502862 -
GCA_001660565.1.1:1823233-1824378 +
GCA_001618325.1.1:889624-890763 -
GCA_003031225.1.1:3539557-3540711 +
GCA_001596115.1.1:2814881-2816025 -
GCA_001900355.1.1:4377655-4378800 +
GCA_001900295.1.1:3445105-3446249 -
GCA_001280325.1.1:1819582-1820727 +
GCA_001442495.1.1:1745660-1746804 -
GCA_002310555.1.1:1765588-1766733 +
GCA_001735705.1.1:2880336-2881480 -
GCA_001721225.1.1:4859494-4860639 +
GCA_001276585.2.1:2098609-2099753 -
GCA_002302335.1.1:2289566-2290710 -
GCA_001051135.1.1:2164372-2165516 -
GCA_001039415.1.1:2034181-2035325 -
GCA_000725265.1.1:1268722-1269866 -
GCA_001007915.1.1:281058-282202 -
GCA_001021635.2.1:3273523-3274667 -
GCA_001901185.1.1:951547-952701 -
GCA_000987875.1.1:2370490-2371634 -
GCA_001518855.1.1:2210339-2211483 -
GCA_001308125.1.1:2504762-2505907 +
GCA_001900415.1.1:4206418-4207562 -
GCA_001280405.1.1:1833568-1834713 +
GCA_001280345.1.1:2008775-2009920 +
GCA_002393465.1.1:928671-929816 +
GCA_002393365.1.1:1205893-1207037 -
GCA_002302315.1.1:2346309-2347453 -
GCA_001900885.1.1:3118921-3120066 +
GCA_002310635.1.1:2030409-2031554 +
GCA_002163955.1.1:4345032-4346176 -
GCA_002310575.1.1:2090672-2091812 +
GCA_002844685.1.1:2302395-2303539 -
GCA_002077195.1.1:2327286-2328430 -
GCA_002787215.1.1:4090135-4091279 -
GCA_001901425.1.1:4261196-4262340 -
GCA_002142715.1.1:1197213-1198352 -
GCA_002079225.1.1:1763523-1764668 +
GCA_002105735.1.1:3061165-3062309 -
GCA_000299455.1.1:1918130-1919275 +
GCA_002237325.1.1:2228991-2230135 -
GCA_002237305.1.1:2173219-2174358 -
GCA_000468515.1.1:2213449-2214593 -
GCA_003288415.1.1:1729259-1730404 +
GCA_001900695.1.1:3952905-3954050 +
GCA_002215095.1.1:2743464-2744609 +
GCA_003355175.1.1:121333-122477 -
GCA_003176855.1.1:2420265-2421409 -
GCA_000183345.1.1:2159048-2160192 -
GCA_003122105.1.1:1803851-1805005 +
GCA_003591595.1.1:1756321-1757466 +
GCA_900184875.1.1:1688947-1690092 +
GCA_003111785.1.1:60792-61937 +
GCA_001420955.1.1:4151283-4152428 +
GCA_003571785.1.1:3145271-3146415 -
GCA_003491165.1.1:1849092-1850237 +
GCA_003410275.1.1:2808525-2809665 +
GCA_002855415.1.1:1809361-1810506 +
GCA_003571765.1.1:1749947-1751092 +
GCA_001900925.1.1:1608293-1609437 -
GCA_003491265.1.1:3633660-3634804 -
GCA_001693315.1.1:545391-546536 +
GCA_001900555.1.1:2801615-2802759 -
GCA_002944935.1.1:1444267-1445411 -
GCA_003112185.1.1:2856885-2858029 -
GCA_002164645.2.1:1896122-1897267 +
GCA_003112205.1.1:2361472-2362616 -
GCA_003044015.1.1:3021491-3022635 -
GCA_002009315.1.1:4121709-4122853 -
GCA_002968715.1.1:3816333-3817478 +
GCA_003043915.1.1:2867573-2868717 -
GCA_000831565.1.1:2220529-2221673 -
GCA_000819645.1.1:2399972-2401116 -
GCA_001679985.1.1:1016115-1017259 -
GCA_001566635.1.1:2134568-2135707 -
GCA_000464955.2.1:2970881-2972025 -
GCA_001901005.1.1:1953567-1954711 -
GCA_001021615.1.1:1141719-1142863 -
GCA_001886935.1.1:1861797-1862942 +
GCA_001888075.1.1:3089292-3090446 +
GCA_002966755.1.1:2769435-2770579 -
GCA_000026265.1.1:2196898-2198034 -
GCA_000025745.1.1:2351568-2352712 -
GCA_003020885.1.1:2172533-2173677 -
GCA_000026245.1.1:2366246-2367390 -
GCA_000010485.1.1:2085034-2086173 -
GCA_000245515.1.1:2550605-2551749 -
GCA_000014845.1.1:2222901-2224045 -
GCA_000091005.1.1:2889440-2890584 -
GCA_001021595.1.1:1407458-1408602 -
GCA_001900715.1.1:2749180-2750334 -
GCA_002844165.1.1:351480-352625 +
GCA_002012045.1.1:1046707-1047851 -
GCA_001901465.1.1:3447919-3449064 +
GCA_001900655.1.1:2581453-2582607 -
GCA_002761835.1.1:1764679-1765824 +
GCA_001678965.1.1:2586729-2587873 -
GCA_001721125.1.1:1985566-1986711 +
GCA_001886895.1.1:1849030-1850175 +
GCA_001660585.1.1:625655-626799 -
GCA_001677475.1.1:2741354-2742498 -
GCA_001900475.1.1:2071506-2072650 -
GCA_001750845.1.1:1830987-1832141 +
GCA_001900535.1.1:2361194-2362339 +
GCA_001900455.1.1:4689717-4690862 +
GCA_001900575.1.1:1842432-1843577 +

>489
GCA_001900315.1.1:2136784-2138371 +
GCA_001890365.1.1:2892230-2893817 -
GCA_001886535.1.1:2277317-2278904 -
GCA_001900375.1.1:4156885-4158472 +
GCA_000006925.2.1:2143260-2144847 -
GCA_000007405.1.1:2126126-2127713 -
GCA_002879975.1.1:3102522-3104109 -
GCA_000010745.1.1:2549060-2550647 -
GCA_000013265.1.1:2275549-2277126 -
GCA_002846135.1.1:2220527-2222114 -
GCA_003112145.1.1:4298664-4300251 +
GCA_002150905.1.1:87428-89015 -
GCA_000968515.1.1:2250389-2251976 -
GCA_001021855.1.1:2129261-2130848 -
GCA_000833145.1.1:2006073-2007660 -
GCA_000830035.1.1:2036908-2038495 -
GCA_000814145.2.1:2214886-2216465 -
GCA_002180275.1.1:2040998-2042585 +
GCA_000784925.1.1:2426708-2428295 -
GCA_000148605.1.1:1365275-1366852 +
GCA_002925525.1.1:592153-593740 -
GCA_000012025.1.1:908777-910364 -
GCA_000801185.2.1:2973032-2974619 -
GCA_000212715.2.1:2489063-2490650 -
GCA_001420935.1.1:3045886-3047473 -
GCA_000026345.1.1:1015601-1017178 +
GCA_000026545.1.1:2258138-2259725 -
GCA_002012125.1.1:3504136-3505723 -
GCA_002012145.1.1:2038974-2040561 +
GCA_002058765.1.1:1941278-1942865 +
GCA_000092525.1.1:2210345-2211932 -
GCA_000027125.1.1:2400025-2401612 -
GCA_000599625.1.1:1765441-1767026 +
GCA_000520035.1.1:2669394-2670981 -
GCA_002196475.1.1:4652764-4654351 -
GCA_001900775.1.1:586990-588577 -
GCA_000743955.1.1:2161216-2162803 -
GCA_002951855.1.1:20298-21885 -
GCA_001578125.1.1:2778900-2780487 +
GCA_000332755.1.1:2890478-2892065 -
GCA_002211725.1.1:3234475-3236062 -
GCA_003855115.1.1:3663922-3665509 +
GCA_001901145.1.1:1123146-1124733 +
GCA_002863685.1.1:2986428-2988015 -
GCA_003443795.1.1:1733189-1734776 +
GCA_001900595.1.1:4898978-4900565 +
GCA_001901315.1.1:1259942-1261529 +
GCA_001677495.1.1:2624047-2625634 -
GCA_002057355.1.1:2017724-2019311 +
GCA_000023665.1.1:1701313-1702900 +
GCA_002863885.1.1:1830063-1831650 +
GCA_000493755.1.1:2338046-2339633 -
GCA_002855325.1.1:1803172-1804759 +
GCA_002863665.1.1:1918298-1919885 +
GCA_000007445.1.1:2425434-2427021 -
GCA_002968735.1.1:3176461-3178048 -
GCA_000210475.1.1:2372644-2374231 -
GCA_000008865.2.1:2813412-2814997 -
GCA_001900495.1.1:611798-613385 +
GCA_003030025.1.1:1315768-1317355 -
GCA_002953455.1.1:1784627-1786214 +
GCA_000013305.1.1:2175742-2177329 -
GCA_001721525.1.1:2359957-2361544 -
GCA_003112225.1.1:2911645-2913232 -
GCA_002934895.1.1:5199908-5201493 +
GCA_000017985.1.1:2071107-2072694 -
GCA_000257275.1.1:2329328-2330916 -
GCA_003231115.1.1:1675599-1677186 +
GCA_002899475.1.1:1820219-1821804 +
GCA_000284495.1.1:2154138-2155725 -
GCA_000010765.1.1:2707431-2709018 -
GCA_002589795.1.1:3224957-3226544 +
GCA_002763995.1.1:1444140-1445727 +
GCA_002787545.1.1:2503014-2504601 +
GCA_000988385.1.1:2129612-2131199 -
GCA_000743995.1.1:2182538-2184125 -
GCA_000953035.1.1:2110412-2111999 -
GCA_002788115.1.1:610355-611942 -
GCA_000227625.1.1:2402124-2403701 -
GCA_002853715.1.1:1857979-1859566 +
GCA_001969285.3.1:1735287-1736874 +
GCA_002853805.1.1:1835182-1836769 +
GCA_002310655.1.1:1933925-1935512 +
GCA_002853655.1.1:1874170-1875757 +
GCA_003033905.1.1:1764317-1765904 +
GCA_002196495.1.1:1951678-1953265 +
GCA_003344465.1.1:1847447-1849034 +
GCA_002812545.1.1:845034-846621 -
GCA_001682305.2.1:2093563-2095150 +
GCA_003443815.1.1:1779472-1781059 +
GCA_003352425.1.1:1876864-1878451 +
GCA_002996665.1.1:3882363-3883950 +
GCA_003413625.1.1:1873523-1875110 +
GCA_002156845.1.1:2534244-2535831 -
GCA_002057245.1.1:2124998-2126585 +
GCA_002214745.2.1:1846497-1848084 +
GCA_002716885.1.1:2310434-2312021 -
GCA_002357875.1.1:1042865-1044441 +
GCA_002224605.1.1:1211997-1213584 -
GCA_002056145.1.1:297719-299306 -
GCA_000971615.1.1:317967-319554 +
GCA_002796445.1.1:1158073-1159660 +
GCA_002952695.1.1:1878711-1880298 +
GCA_001901405.1.1:109400-110987 -
GCA_002163655.1.1:4504724-4506311 -
GCA_000013585.1.1:2146164-2147751 -
GCA_001721205.1.1:329750-331337 -
GCA_000801165.1.1:3059287-3060874 -
GCA_000147855.3.1:1828387-1829972 +
GCA_002012005.1.1:3220252-3221839 +
GCA_002012225.1.1:5195105-5196692 +
GCA_003030365.1.1:3076026-3077611 -
GCA_000233895.1.1:2364189-2365776 -
GCA_001900635.1.1:2813091-2814678 -
GCA_002442535.1.1:1613643-1615230 +
GCA_000829985.1.1:2351066-2352653 -
GCA_002903105.1.1:4563764-4565351 +
GCA_002993265.1.1:4036694-4038281 +
GCA_002764015.1.1:4395498-4397085 +
GCA_002055635.1.1:4457005-4458592 +
GCA_000800845.2.1:2294678-2296255 -
GCA_003570765.1.1:2248466-2250053 -
GCA_002163935.1.1:1411326-1412913 -
GCA_002240095.1.1:1473213-1474800 -
GCA_002024865.1.1:2286425-2288002 -
GCA_002803905.1.1:1788592-1790179 +
GCA_000599665.1.1:2945530-2947117 -
GCA_001559615.2.1:2765763-2767350 -
GCA_002142695.1.1:3359502-3361087 +
GCA_002285755.1.1:2232282-2233859 -
GCA_002220215.1.1:3852199-3853786 -
GCA_002056065.1.1:127301-128888 +
GCA_003268695.1.1:1780779-1782366 +
GCA_001485455.1.1:3021779-3023366 -
GCA_002011945.1.1:2016546-2018133 +
GCA_003586045.1.1:2448079-2449666 -
GCA_000497505.1.1:1962349-1963801 +
GCA_003433275.1.1:2629844-2631431 -
GCA_002240135.1.1:2255608-2257195 +
GCA_001900965.1.1:2029154-2030741 -
GCA_002090355.1.1:2019091-2020678 -
GCA_001900815.1.1:3350301-3351888 -
GCA_003013205.1.1:2896089-2897676 -
GCA_002007705.1.1:2429327-2430904 -
GCA_003051985.2.1:1807212-1808799 +
GCA_003346835.1.1:330958-332545 +
GCA_003181035.1.1:1510018-1511605 +
GCA_000258025.1.1:2678712-2680297 +
GCA_002853965.1.1:1879166-1880754 +
GCA_002310735.1.1:1752791-1754378 +
GCA_002055605.1.1:2057140-2058727 +
GCA_001936315.1.1:1897040-1898627 +
GCA_000184185.1.1:2275883-2277468 -
GCA_003546975.1.1:787599-789186 -
GCA_003571685.1.1:4734969-4736546 -
GCA_001900335.1.1:3933446-3935033 -
GCA_002310675.1.1:1769329-1770916 +
GCA_002240075.1.1:2301845-2303432 -
GCA_001580175.1.1:2202096-2203683 -
GCA_900092615.1.1:799583-801160 +
GCA_003112165.1.1:1019222-1020809 +
GCA_003265245.1.1:2971613-2973200 -
GCA_900474495.1.1:1812894-1814481 +
GCA_000285655.3.1:2337170-2338757 -
GCA_002012305.1.1:1280049-1281636 +
GCA_000783735.2.1:2051018-2052605 +
GCA_002763515.3.1:2197558-2199145 -
GCA_000017745.1.1:2321006-2322593 -
GCA_002240115.1.1:2801692-2803279 +
GCA_000005845.2.1:2137901-2139488 -
GCA_001901215.1.1:1113587-1115174 +
GCA_002142675.1.1:3762442-3764029 -
GCA_000813165.1.1:174050-175637 -
GCA_002310615.1.1:1882052-1883639 +
GCA_002163695.1.1:4572506-4574093 -
GCA_003342715.1.1:3616422-3618009 +
GCA_002860085.1.1:3295041-3296628 +
GCA_003571825.1.1:3978701-3980288 +
GCA_002786655.1.1:3921216-3922803 -
GCA_003180995.1.1:663499-665086 -
GCA_002278115.2.1:1976284-1977869 +
GCA_000012005.1.1:2002612-2004199 +
GCA_001901085.1.1:3308985-3310572 +
GCA_900474625.1.1:1703922-1705509 +
GCA_002310695.1.1:1870358-1871945 +
GCA_002116715.1.1:2293106-2294693 +
GCA_001900675.1.1:1467762-1469347 -
GCA_002787935.1.1:4899218-4900805 +
GCA_002494365.2.1:2004018-2005605 -
GCA_001900395.1.1:942685-944258 +
GCA_002011985.1.1:4434852-4436439 -
GCA_003112245.1.1:2525387-2526974 -
GCA_001610755.1.1:2216112-2217699 -
GCA_000022245.1.1:2197560-2199147 -
GCA_002310595.1.1:1934240-1935827 +
GCA_002357915.1.1:2298683-2300270 -
GCA_002215115.1.1:2229136-2230723 -
GCA_002156825.1.1:2533894-2535481 -
GCA_003287245.1.1:46293-47880 +
GCA_001901445.1.1:4111025-4112612 -
GCA_002180095.1.1:2275237-2276824 +
GCA_001029125.1.1:2122394-2123981 -
GCA_001900985.1.1:3672499-3674086 +
GCA_002164635.3.1:4952447-4954034 +
GCA_000219515.3.1:2247267-2248854 -
GCA_003073815.1.1:3365752-3367339 +
GCA_900174635.1.1:1783382-1784969 +
GCA_003402955.1.1:3163049-3164636 -
GCA_002948655.1.1:2098631-2100208 -
GCA_002012185.1.1:4138032-4139617 -
GCA_003351385.1.1:3081691-3083278 -
GCA_000020185.1.1:1070601-1072188 +
GCA_003288295.1.1:2558779-2560366 -
GCA_000967155.1.1:2533388-2534975 -
GCA_002237285.1.1:1805180-1806767 +
GCA_003288275.1.1:2553475-2555062 -
GCA_002863845.1.1:1716301-1717888 +
GCA_003095635.1.1:2714255-2715842 +
GCA_003073955.1.1:2042769-2044356 +
GCA_001900905.1.1:1283554-1285141 +
GCA_900174625.1.1:1783383-1784970 +
GCA_002442995.1.1:2150071-2151658 -
GCA_002224625.1.1:4305480-4307067 -
GCA_000743255.1.1:5087420-5089007 -
GCA_001900735.1.1:1867662-1869249 +
GCA_001900435.1.1:1980432-1982019 +
GCA_000019645.1.1:1016079-1017666 +
GCA_003030245.1.1:2330907-2332494 +
GCA_002953435.1.1:865888-867465 -
GCA_002811555.2.1:1827519-1829106 +
GCA_002215155.1.1:2641485-2643071 -
GCA_003180975.1.1:3921273-3922858 -
GCA_000148365.1.1:2401456-2403033 -
GCA_000019385.1.1:1753728-1755315 +
GCA_002893905.2.1:3825378-3826922 +
GCA_003204155.1.1:279277-280864 -
GCA_002201835.1.1:3128109-3129696 +
GCA_003855135.1.1:2020946-2022533 +
GCA_002214205.1.1:1839418-1841005 +
GCA_002357895.1.1:1044148-1045725 +
GCA_003204955.1.1:1458820-1460397 +
GCA_001515725.1.1:2220803-2222390 -
GCA_900474445.1.1:1809037-1810624 +
GCA_001579965.1.1:1080182-1081769 +
GCA_002142635.1.1:1328990-1330577 -
GCA_001559635.1.1:2853347-2854934 -
GCA_002591135.1.1:1609673-1611260 -
GCA_001566615.1.1:2340544-2342131 -
GCA_001566655.1.1:2123034-2124620 -
GCA_000010385.1.1:2393587-2395174 -
GCA_003336405.1.1:536333-537920 -
GCA_003325975.1.1:3308515-3310102 -
GCA_001558295.2.1:636662-638249 +
GCA_001900835.1.1:3015157-3016744 +
GCA_002787645.1.1:1865624-1867200 +
GCA_001683435.1.1:640361-641948 -
GCA_001280385.1.1:1854767-1856344 +
GCA_001901025.1.1:966837-968424 -
GCA_003203755.1.1:2629504-2631091 -
GCA_001901045.1.1:3963713-3965300 +
GCA_001577325.1.1:2311554-2313141 -
GCA_900186905.1.1:1761222-1762809 +
GCA_001542675.2.1:1620765-1622352 +
GCA_001901065.1.1:2086907-2088494 -
GCA_001901105.1.1:2086446-2088033 -
GCA_001900945.1.1:1912069-1913656 +
GCA_001644725.1.1:151670-153257 -
GCA_002224465.1.1:628905-630492 +
GCA_001900615.1.1:1998707-2000294 +
GCA_001513655.1.1:2434785-2436372 -
GCA_001900515.1.1:4173161-4174748 +
GCA_001901365.1.1:1470134-1471721 -
GCA_001901165.1.1:1907299-1908886 +
GCA_001901125.1.1:630070-631657 -
GCA_001677515.1.1:2551467-2553054 -
GCA_001678925.1.1:2902660-2904247 -
GCA_001693635.1.1:4306495-4308082 +
GCA_001675145.1.1:2242924-2244511 -
GCA_000026285.2.1:2134973-2136550 -
GCA_000258145.1.1:2272459-2274044 -
GCA_001663475.1.1:3734589-3736176 -
GCA_001027225.1.1:988499-990086 +
GCA_002796585.1.1:1503871-1505458 -
GCA_001660565.1.1:1820637-1822224 +
GCA_001618325.1.1:891772-893359 -
GCA_003031225.1.1:3536970-3538557 +
GCA_001596115.1.1:2817035-2818622 -
GCA_002310715.1.1:2846472-2848059 -
GCA_001900355.1.1:4375059-4376646 +
GCA_001900295.1.1:3447259-3448846 -
GCA_001280325.1.1:1816996-1818573 +
GCA_001442495.1.1:1747814-1749401 -
GCA_002310555.1.1:1762992-1764579 +
GCA_001735705.1.1:2882490-2884077 -
GCA_001721225.1.1:4856898-4858485 +
GCA_001276585.2.1:2100763-2102350 -
GCA_002302335.1.1:2291720-2293307 -
GCA_001051135.1.1:2166526-2168113 -
GCA_001039415.1.1:2036335-2037922 -
GCA_003073875.1.1:4850336-4851923 +
GCA_000725265.1.1:1270876-1272463 -
GCA_001007915.1.1:283212-284799 -
GCA_001021635.2.1:3275677-3277264 -
GCA_001901185.1.1:953701-955288 -
GCA_000987875.1.1:2372644-2374231 -
GCA_001518855.1.1:2212493-2214080 -
GCA_002788295.1.1:1630806-1632385 -
GCA_001308125.1.1:2502166-2503753 +
GCA_001900415.1.1:4208572-4210159 -
GCA_001280405.1.1:1830983-1832560 +
GCA_001280345.1.1:2006189-2007766 +
GCA_002393465.1.1:926075-927662 +
GCA_002393365.1.1:1208047-1209634 -
GCA_002302315.1.1:2348463-2350050 -
GCA_001900885.1.1:3116325-3117912 +
GCA_002310635.1.1:2027813-2029400 +
GCA_002163955.1.1:4347186-4348773 -
GCA_002310575.1.1:2088076-2089663 +
GCA_002844685.1.1:2304549-2306125 -
GCA_002077195.1.1:2329440-2331027 -
GCA_002787315.1.1:4435907-4437486 +
GCA_002787215.1.1:4092289-4093876 -
GCA_001900795.1.1:1950138-1951725 +
GCA_001901425.1.1:4263350-4264937 -
GCA_002142715.1.1:1199363-1200950 -
GCA_003254065.1.1:2939730-2941315 -
GCA_002079225.1.1:1760927-1762514 +
GCA_002078275.1.1:1477710-1479297 -
GCA_002180055.1.1:3282019-3283606 -
GCA_002105735.1.1:3063319-3064906 -
GCA_000299455.1.1:1915534-1917121 +
GCA_002237325.1.1:2231145-2232732 -
GCA_002237305.1.1:2175368-2176955 -
GCA_002180215.1.1:2361877-2363464 +
GCA_002192295.1.1:12949-14536 -
GCA_002192275.1.1:4411156-4412741 +
GCA_000468515.1.1:2215603-2217188 -
GCA_003073835.1.1:3017284-3018871 -
GCA_002180135.1.1:1486031-1487618 +
GCA_003288415.1.1:1726663-1728250 +
GCA_001900695.1.1:3950309-3951896 +
GCA_002215095.1.1:2740869-2742455 +
GCA_003355175.1.1:123486-125071 -
GCA_003176855.1.1:2422419-2424006 -
GCA_000183345.1.1:2161202-2162789 -
GCA_003122105.1.1:1801264-1802851 +
GCA_003591595.1.1:1753725-1755312 +
GCA_900184875.1.1:1686351-1687938 +
GCA_003111785.1.1:58196-59783 +
GCA_001420955.1.1:4148687-4150274 +
GCA_003571785.1.1:3147425-3149012 -
GCA_002078295.1.1:1477774-1479361 -
GCA_003491165.1.1:1846496-1848083 +
GCA_003410275.1.1:2805933-2807517 +
GCA_002850675.4.1:1876567-1878152 +
GCA_002855415.1.1:1806765-1808352 +
GCA_003571765.1.1:1747351-1748938 +
GCA_001900925.1.1:1610447-1612034 -
GCA_003491265.1.1:3635813-3637385 -
GCA_002903125.1.1:4657517-4659102 +
GCA_001693315.1.1:542795-544382 +
GCA_001900555.1.1:2803769-2805356 -
GCA_002944935.1.1:1446421-1448008 -
GCA_002945135.2.1:1814872-1816459 +
GCA_002860105.1.1:1808528-1810113 +
GCA_002870165.1.1:1819215-1820800 +
GCA_003112185.1.1:2859039-2860626 -
GCA_002164645.2.1:1893526-1895113 +
GCA_003112205.1.1:2363626-2365213 -
GCA_003044015.1.1:3023645-3025231 -
GCA_002009315.1.1:4123863-4125450 -
GCA_002999075.1.1:4855359-4856946 +
GCA_002968715.1.1:3813737-3815324 +
GCA_003043915.1.1:2869727-2871314 -
GCA_000831565.1.1:2222683-2224270 -
GCA_000819645.1.1:2402126-2403713 -
GCA_001679985.1.1:1018269-1019856 -
GCA_001566635.1.1:2136718-2138305 -
GCA_000464955.2.1:2973035-2974622 -
GCA_001901005.1.1:1955721-1957308 -
GCA_001021615.1.1:1143872-1145449 -
GCA_000017765.1.1:2181965-2183552 -
GCA_001886935.1.1:1859201-1860788 +
GCA_001888075.1.1:3086705-3088292 +
GCA_002966755.1.1:2771589-2773096 -
GCA_000026265.1.1:2199044-2200631 -
GCA_000025745.1.1:2353721-2355298 -
GCA_003020885.1.1:2174687-2176264 -
GCA_000026245.1.1:2368400-2369987 -
GCA_000010485.1.1:2087182-2088769 -
GCA_000245515.1.1:2552759-2554344 -
GCA_000014845.1.1:2225055-2226632 -
GCA_000091005.1.1:2891594-2893181 -
GCA_001021595.1.1:1409611-1411188 -
GCA_001900715.1.1:2751334-2752921 -
GCA_002012105.1.1:1168642-1170229 +
GCA_002844165.1.1:348884-350471 +
GCA_002012045.1.1:1048861-1050448 -
GCA_002803805.2.1:4145763-4147342 +
GCA_001901465.1.1:3445323-3446910 +
GCA_001900655.1.1:2583607-2585194 -
GCA_002761835.1.1:1762083-1763670 +
GCA_001678965.1.1:2588883-2590470 -
GCA_001860505.1.1:2223597-2225184 +
GCA_001721125.1.1:1982970-1984557 +
GCA_001886895.1.1:1846434-1848021 +
GCA_001660585.1.1:627809-629396 -
GCA_001677475.1.1:2743507-2745092 -
GCA_001900475.1.1:2073660-2075247 -
GCA_001750845.1.1:1828400-1829987 +
GCA_001900535.1.1:2358598-2360185 +
GCA_001900455.1.1:4687121-4688708 +
GCA_001900575.1.1:1839836-1841423 +

>488
GCA_001900315.1.1:2134485-2136495 +
GCA_001890365.1.1:2894088-2896097 -
GCA_001886535.1.1:2279353-2281362 -
GCA_001900375.1.1:4154604-4156614 +
GCA_000006925.2.1:2145296-2147305 -
GCA_000007405.1.1:2128159-2130168 -
GCA_002879975.1.1:3104380-3106389 -
GCA_000010745.1.1:2551095-2553104 -
GCA_000013265.1.1:2277880-2279888 -
GCA_002846135.1.1:2222563-2224572 -
GCA_003112145.1.1:4296383-4298393 +
GCA_002150905.1.1:89288-91295 -
GCA_000968515.1.1:2252425-2254434 -
GCA_001021855.1.1:2131297-2133306 -
GCA_000833145.1.1:2007931-2009940 -
GCA_000830035.1.1:2038766-2040775 -
GCA_000814145.2.1:2217216-2219225 -
GCA_002180275.1.1:2038717-2040727 +
GCA_000784925.1.1:2430571-2432579 -
GCA_000148605.1.1:1362512-1364521 +
GCA_002925525.1.1:594011-596020 -
GCA_000012025.1.1:910635-912644 -
GCA_000801185.2.1:2974890-2976899 -
GCA_000212715.2.1:2490921-2492930 -
GCA_001420935.1.1:3047921-3049930 -
GCA_000026345.1.1:1012838-1014847 +
GCA_000026545.1.1:2260171-2262180 -
GCA_002012125.1.1:3506172-3508181 -
GCA_002012145.1.1:2036515-2038525 +
GCA_002058765.1.1:1938819-1940829 +
GCA_000092525.1.1:2212205-2214212 -
GCA_000027125.1.1:2402502-2404510 -
GCA_000599625.1.1:1762709-1764719 +
GCA_000520035.1.1:2671284-2673280 -
GCA_002196475.1.1:4654622-4656631 -
GCA_001900775.1.1:588848-590857 -
GCA_000743955.1.1:2163252-2165261 -
GCA_002951855.1.1:22156-24165 -
GCA_001578125.1.1:2776441-2778451 +
GCA_000332755.1.1:2892336-2894345 -
GCA_002211725.1.1:3236508-3238517 -
GCA_003855115.1.1:3661641-3663649 +
GCA_001901145.1.1:1120865-1122875 +
GCA_002863685.1.1:2988463-2990472 -
GCA_003443795.1.1:1730889-1732899 +
GCA_001900595.1.1:4896520-4898530 +
GCA_001901315.1.1:1257661-1259671 +
GCA_001677495.1.1:2625905-2627914 -
GCA_002057355.1.1:2015443-2017453 +
GCA_000023665.1.1:1699032-1701042 +
GCA_002863885.1.1:1827605-1829615 +
GCA_000493755.1.1:2340082-2342091 -
GCA_002855325.1.1:1800872-1802882 +
GCA_002863665.1.1:1915840-1917850 +
GCA_000007445.1.1:2427086-2429095 -
GCA_002968735.1.1:3178319-3180328 -
GCA_000210475.1.1:2374502-2376511 -
GCA_000008865.2.1:2815743-2817751 -
GCA_001900495.1.1:609517-611527 +
GCA_003030025.1.1:1317626-1319635 -
GCA_002953455.1.1:1782346-1784356 +
GCA_000013305.1.1:2177619-2179628 -
GCA_001721525.1.1:2363820-2365828 -
GCA_003112225.1.1:2913503-2915512 -
GCA_002934895.1.1:5196376-5198385 +
GCA_000017985.1.1:2072965-2074974 -
GCA_000257275.1.1:2331187-2333196 -
GCA_003231115.1.1:1673318-1675328 +
GCA_002899475.1.1:1817464-1819473 +
GCA_000284495.1.1:2155790-2157799 -
GCA_000010765.1.1:2709289-2711298 -
GCA_002589795.1.1:3222498-3224508 +
GCA_002763995.1.1:1441681-1443691 +
GCA_002787545.1.1:2500555-2502565 +
GCA_000988385.1.1:2131470-2133479 -
GCA_000743995.1.1:2184574-2186583 -
GCA_000953035.1.1:2112448-2114457 -
GCA_002788115.1.1:612213-614222 -
GCA_000227625.1.1:2404455-2406463 -
GCA_002853715.1.1:1855521-1857531 +
GCA_001969285.3.1:1733006-1735016 +
GCA_002853805.1.1:1832901-1834911 +
GCA_002310655.1.1:1929640-1931649 +
GCA_002853655.1.1:1871870-1873867 +
GCA_003033905.1.1:1761858-1763868 +
GCA_002196495.1.1:1949397-1951407 +
GCA_003344465.1.1:1845372-1847382 +
GCA_002812545.1.1:847070-849079 -
GCA_001682305.2.1:2091104-2093114 +
GCA_003443815.1.1:1777191-1779201 +
GCA_003352425.1.1:1874564-1876574 +
GCA_002996665.1.1:3880082-3882092 +
GCA_003413625.1.1:1871064-1873074 +
GCA_002156845.1.1:2536102-2538111 -
GCA_002057245.1.1:2122717-2124727 +
GCA_002214745.2.1:1844216-1846226 +
GCA_002716885.1.1:2312292-2314301 -
GCA_002357875.1.1:1040102-1042111 +
GCA_002224605.1.1:1213855-1215864 -
GCA_002056145.1.1:299577-301586 -
GCA_000971615.1.1:315686-317696 +
GCA_002796445.1.1:1155792-1157802 +
GCA_002952695.1.1:1876430-1878440 +
GCA_001901405.1.1:111277-113286 -
GCA_002163655.1.1:4506582-4508591 -
GCA_000013585.1.1:2148200-2150209 -
GCA_001721205.1.1:331785-333794 -
GCA_000801165.1.1:3061145-3063154 -
GCA_000147855.3.1:1825632-1827641 +
GCA_002012005.1.1:3217971-3219981 +
GCA_002012225.1.1:5190820-5192829 +
GCA_003030365.1.1:3078357-3080365 -
GCA_000233895.1.1:2365841-2367850 -
GCA_001900635.1.1:2814949-2816958 -
GCA_002442535.1.1:1611362-1613372 +
GCA_000829985.1.1:2352924-2354933 -
GCA_002903105.1.1:4561483-4563493 +
GCA_002993265.1.1:4034413-4036423 +
GCA_002764015.1.1:4393039-4395049 +
GCA_002055635.1.1:4454724-4456734 +
GCA_000800845.2.1:2297009-2299017 -
GCA_003570765.1.1:2250324-2252333 -
GCA_002163935.1.1:1413184-1415193 -
GCA_002240095.1.1:1475249-1477258 -
GCA_002024865.1.1:2288756-2290764 -
GCA_002803905.1.1:1786311-1788321 +
GCA_000599665.1.1:2947407-2949416 -
GCA_001559615.2.1:2767621-2769630 -
GCA_002142695.1.1:3356747-3358756 +
GCA_002285755.1.1:2234613-2236621 -
GCA_002220215.1.1:3854057-3856066 -
GCA_002056065.1.1:125020-127030 +
GCA_003268695.1.1:1778320-1780330 +
GCA_001485455.1.1:3023637-3025637 -
GCA_002011945.1.1:2014265-2016275 +
GCA_003586045.1.1:2449937-2451946 -
GCA_000497505.1.1:1959453-1961459 +
GCA_003433275.1.1:2631702-2633711 -
GCA_002240135.1.1:2253149-2255159 +
GCA_001900965.1.1:2031189-2033198 -
GCA_002090355.1.1:2020949-2022958 -
GCA_001900815.1.1:3352159-3354168 -
GCA_003013205.1.1:2897966-2899975 -
GCA_002007705.1.1:2431658-2433666 -
GCA_003051985.2.1:1804753-1806763 +
GCA_003346835.1.1:328883-330893 +
GCA_003181035.1.1:1507559-1509569 +
GCA_000258025.1.1:2675957-2677966 +
GCA_002853965.1.1:1876885-1878895 +
GCA_002310735.1.1:1750332-1752342 +
GCA_002055605.1.1:2054859-2056869 +
GCA_001936315.1.1:1894759-1896769 +
GCA_000184185.1.1:2278214-2280222 -
GCA_003546975.1.1:789251-791260 -
GCA_003571685.1.1:4737300-4739308 -
GCA_001900335.1.1:3935304-3937313 -
GCA_002310675.1.1:1766870-1768880 +
GCA_002240075.1.1:2303881-2305890 -
GCA_001580175.1.1:2204132-2206141 -
GCA_900092615.1.1:796820-798829 +
GCA_003112165.1.1:1016764-1018774 +
GCA_003265245.1.1:2973471-2975480 -
GCA_900474495.1.1:1810594-1812591 +
GCA_000285655.3.1:2339206-2341215 -
GCA_002012305.1.1:1277590-1279600 +
GCA_000783735.2.1:2048559-2050569 +
GCA_002763515.3.1:2199435-2201444 -
GCA_000017745.1.1:2322864-2324873 -
GCA_002240115.1.1:2799233-2801243 +
GCA_000005845.2.1:2139759-2141768 -
GCA_001901215.1.1:1111306-1113316 +
GCA_002142675.1.1:3764300-3766309 -
GCA_000813165.1.1:176086-178095 -
GCA_002310615.1.1:1879752-1881762 +
GCA_002163695.1.1:4574364-4576367 -
GCA_003342715.1.1:3614141-3616151 +
GCA_002860085.1.1:3292741-3294738 +
GCA_003571825.1.1:3976242-3978252 +
GCA_002786655.1.1:3923252-3925261 -
GCA_003180995.1.1:665357-667366 -
GCA_002278115.2.1:1973529-1975538 +
GCA_000012005.1.1:1999713-2001722 +
GCA_001901085.1.1:3306704-3308714 +
GCA_900474625.1.1:1701641-1703651 +
GCA_002310695.1.1:1866073-1868082 +
GCA_002116715.1.1:2289546-2291556 +
GCA_001900675.1.1:1470070-1472078 -
GCA_002787935.1.1:4896937-4898947 +
GCA_002494365.2.1:2005889-2007885 -
GCA_001900395.1.1:940596-942606 +
GCA_002011985.1.1:4436728-4438751 -
GCA_003112245.1.1:2527245-2529254 -
GCA_001610755.1.1:2218148-2220157 -
GCA_000022245.1.1:2199596-2201605 -
GCA_002310595.1.1:1931781-1933791 +
GCA_002357915.1.1:2300573-2302569 -
GCA_002215115.1.1:2231013-2233022 -
GCA_002156825.1.1:2535752-2537761 -
GCA_003287245.1.1:44012-46022 +
GCA_001901445.1.1:4112883-4114892 -
GCA_002180095.1.1:2272956-2274966 +
GCA_001029125.1.1:2124430-2126439 -
GCA_001900985.1.1:3670199-3672209 +
GCA_002164635.3.1:4950166-4952176 +
GCA_000219515.3.1:2249144-2251153 -
GCA_003073815.1.1:3363293-3365303 +
GCA_900174635.1.1:1780923-1782933 +
GCA_003402955.1.1:3164907-3166916 -
GCA_002948655.1.1:2100962-2102970 -
GCA_002012185.1.1:4140352-4142346 -
GCA_003351385.1.1:3083727-3085736 -
GCA_000020185.1.1:1068301-1070298 +
GCA_003288295.1.1:2560637-2562646 -
GCA_000967155.1.1:2535246-2537255 -
GCA_002237285.1.1:1802899-1804909 +
GCA_003288275.1.1:2555333-2557342 -
GCA_002863845.1.1:1714226-1716236 +
GCA_003095635.1.1:2711974-2713984 +
GCA_003073955.1.1:2040488-2042498 +
GCA_001900905.1.1:1281273-1283283 +
GCA_900174625.1.1:1780924-1782934 +
GCA_002442995.1.1:2152107-2154116 -
GCA_002224625.1.1:4307338-4309347 -
GCA_000743255.1.1:5089072-5091081 -
GCA_001900735.1.1:1865202-1867212 +
GCA_001900435.1.1:1978151-1980161 +
GCA_000019645.1.1:1013181-1015190 +
GCA_003030245.1.1:2328607-2330617 +
GCA_002953435.1.1:868219-870227 -
GCA_002811555.2.1:1825238-1827248 +
GCA_002215155.1.1:2643519-2645528 -
GCA_003180975.1.1:3923604-3925612 -
GCA_000148365.1.1:2403933-2405941 -
GCA_000019385.1.1:1751447-1753457 +
GCA_002893905.2.1:3822869-3824878 +
GCA_003204155.1.1:281313-283322 -
GCA_002201835.1.1:3125650-3127660 +
GCA_003855135.1.1:2018487-2020497 +
GCA_002214205.1.1:1836952-1838961 +
GCA_002357895.1.1:1041385-1043394 +
GCA_003204955.1.1:1456057-1458066 +
GCA_001515725.1.1:2222661-2224670 -
GCA_900474445.1.1:1806756-1808766 +
GCA_001579965.1.1:1077723-1079733 +
GCA_002142635.1.1:1330850-1332857 -
GCA_001559635.1.1:2855205-2857214 -
GCA_002591135.1.1:1611531-1613540 -
GCA_001566615.1.1:2342580-2344589 -
GCA_001566655.1.1:2125069-2127078 -
GCA_000010385.1.1:2395445-2397454 -
GCA_003336405.1.1:538191-540200 -
GCA_003325975.1.1:3310373-3312382 -
GCA_001558295.2.1:634381-636389 +
GCA_001900835.1.1:3012698-3014708 +
GCA_002787645.1.1:1862861-1864870 +
GCA_001683435.1.1:642238-644247 -
GCA_001280385.1.1:1852004-1854013 +
GCA_001901025.1.1:968695-970704 -
GCA_003203755.1.1:2631362-2633371 -
GCA_001901045.1.1:3961432-3963442 +
GCA_001577325.1.1:2313590-2315599 -
GCA_900186905.1.1:1758941-1760951 +
GCA_001542675.2.1:1618309-1620319 +
GCA_001901065.1.1:2088765-2090774 -
GCA_001901105.1.1:2088304-2090313 -
GCA_001900945.1.1:1909788-1911798 +
GCA_001644725.1.1:153528-155537 -
```
