## Supplementary Table S2 for "High rates of genome rearrangements and pathogenicity of *Shigella* spp" (part 6 of 17)

```
GCA_002224465.1.1:626624-628632 +
GCA_001900615.1.1:1996248-1998258 +
GCA_001513655.1.1:2436821-2438830 -
GCA_001900515.1.1:4170880-4172890 +
GCA_001901365.1.1:1471992-1474001 -
GCA_001901165.1.1:1905018-1907028 +
GCA_001901125.1.1:631928-633937 -
GCA_001677515.1.1:2553357-2555353 -
GCA_001678925.1.1:2904518-2906527 -
GCA_001693635.1.1:4304214-4306224 +
GCA_001675145.1.1:2244801-2246810 -
GCA_000026285.2.1:2137304-2139312 -
GCA_000258145.1.1:2274790-2276798 -
GCA_001663475.1.1:3736625-3738634 -
GCA_001027225.1.1:986218-988228 +
GCA_002796585.1.1:1505907-1507916 -
GCA_001660565.1.1:1818356-1820366 +
GCA_001618325.1.1:893808-895817 -
GCA_003031225.1.1:3534511-3536521 +
GCA_001596115.1.1:2818893-2820902 -
GCA_002310715.1.1:2848508-2850517 -
GCA_001900355.1.1:4372778-4374788 +
GCA_001900295.1.1:3449117-3451126 -
GCA_001280325.1.1:1814233-1816242 +
GCA_001442495.1.1:1749672-1751681 -
GCA_002310555.1.1:1760711-1762721 +
GCA_001735705.1.1:2884348-2886357 -
GCA_001721225.1.1:4854440-4856450 +
GCA_001276585.2.1:2102621-2104630 -
GCA_002302335.1.1:2293578-2295587 -
GCA_001051135.1.1:2168384-2170393 -
GCA_001039415.1.1:2038193-2040202 -
GCA_003073875.1.1:4847877-4849887 +
GCA_000725265.1.1:1272736-1274745 -
GCA_001007915.1.1:285070-287079 -
GCA_001021635.2.1:3277535-3279544 -
GCA_001901185.1.1:955559-957568 -
GCA_000987875.1.1:2374502-2376511 -
GCA_001518855.1.1:2214353-2216360 -
GCA_002788295.1.1:1633136-1635145 -
GCA_001308125.1.1:2499885-2501895 +
GCA_001900415.1.1:4210430-4212439 -
GCA_001280405.1.1:1828220-1830229 +
GCA_001280345.1.1:2003426-2005435 +
GCA_002393465.1.1:923794-925804 +
GCA_002393365.1.1:1209905-1211914 -
GCA_002302315.1.1:2350321-2352330 -
GCA_001900885.1.1:3114044-3116054 +
GCA_002310635.1.1:2025532-2027542 +
GCA_002163955.1.1:4349044-4351053 -
GCA_002310575.1.1:2085776-2087786 +
GCA_002844685.1.1:2306879-2308887 -
GCA_002077195.1.1:2331311-2333307 -
GCA_002787315.1.1:4433146-4435156 +
GCA_002787215.1.1:4094147-4096156 -
GCA_001900795.1.1:1947679-1949689 +
GCA_001901425.1.1:4265208-4267217 -
GCA_002142715.1.1:1201399-1203408 -
GCA_003254065.1.1:2942037-2944046 -
GCA_002079225.1.1:1758646-1760656 +
GCA_002078275.1.1:1479568-1481577 -
GCA_002180055.1.1:3284055-3286064 -
GCA_002105735.1.1:3065190-3067186 -
GCA_000299455.1.1:1913253-1915263 +
GCA_002237325.1.1:2233003-2235012 -
GCA_002237305.1.1:2177020-2179029 -
GCA_002180215.1.1:2359418-2361428 +
GCA_002192295.1.1:14985-16994 -
GCA_002192275.1.1:4408401-4410410 +
GCA_000468515.1.1:2217934-2219942 -
GCA_003073835.1.1:3019320-3021329 -
GCA_002180135.1.1:1483572-1485582 +
GCA_003288415.1.1:1724382-1726392 +
GCA_001900695.1.1:3948028-3950038 +
GCA_002215095.1.1:2738794-2740804 +
GCA_003355175.1.1:125817-127825 -
GCA_003176855.1.1:2424277-2426286 -
GCA_000183345.1.1:2162854-2164863 -
GCA_003122105.1.1:1798983-1800993 +
GCA_003591595.1.1:1751444-1753454 +
GCA_900184875.1.1:1684070-1686080 +
GCA_003111785.1.1:55896-57906 +
GCA_001420955.1.1:4146228-4148238 +
GCA_003571785.1.1:3149283-3151292 -
GCA_002078295.1.1:1479632-1481641 -
GCA_003491165.1.1:1844215-1846225 +
GCA_003410275.1.1:2803179-2805187 +
GCA_002850675.4.1:1873812-1875821 +
GCA_002855415.1.1:1804465-1806462 +
GCA_003571765.1.1:1745070-1747080 +
GCA_001900925.1.1:1612305-1614314 -
GCA_003491265.1.1:3637464-3639471 -
GCA_002903125.1.1:4654785-4656795 +
GCA_001693315.1.1:540720-542730 +
GCA_001900555.1.1:2805627-2807636 -
GCA_002944935.1.1:1448457-1450466 -
GCA_002945135.2.1:1812413-1814423 +
GCA_002860105.1.1:1805796-1807806 +
GCA_002870165.1.1:1816483-1818493 +
GCA_003112185.1.1:2860897-2862906 -
GCA_002164645.2.1:1891245-1893255 +
GCA_003112205.1.1:2365484-2367493 -
GCA_003044015.1.1:3025296-3027305 -
GCA_002009315.1.1:4125899-4127908 -
GCA_002999075.1.1:4852900-4854910 +
GCA_002968715.1.1:3811456-3813466 +
GCA_003043915.1.1:2871379-2873388 -
GCA_000831565.1.1:2224541-2226550 -
GCA_000819645.1.1:2404003-2406012 -
GCA_001679985.1.1:1020127-1022136 -
GCA_001566635.1.1:2138754-2140763 -
GCA_000464955.2.1:2974893-2976902 -
GCA_001901005.1.1:1957581-1959590 -
GCA_001021615.1.1:1146203-1148211 -
GCA_000017765.1.1:2184001-2186010 -
GCA_001886935.1.1:1856920-1858930 +
GCA_001888075.1.1:3084246-3086256 +
GCA_002966755.1.1:2773453-2775461 -
GCA_000026265.1.1:2200902-2202911 -
GCA_000025745.1.1:2356052-2358060 -
GCA_003020885.1.1:2177018-2179026 -
GCA_000026245.1.1:2370258-2372267 -
GCA_000010485.1.1:2089218-2091227 -
GCA_000245515.1.1:2555090-2557098 -
GCA_000014845.1.1:2227386-2229394 -
GCA_000091005.1.1:2893452-2895461 -
GCA_001021595.1.1:1411942-1413950 -
GCA_001900715.1.1:2753192-2755201 -
GCA_002012105.1.1:1166183-1168193 +
GCA_002844165.1.1:346603-348613 +
GCA_002012045.1.1:1050719-1052728 -
GCA_002803805.2.1:4143002-4145012 +
GCA_001901465.1.1:3443042-3445052 +
GCA_001900655.1.1:2585465-2587474 -
GCA_002761835.1.1:1759802-1761812 +
GCA_001678965.1.1:2590741-2592750 -
GCA_001860505.1.1:2221138-2223148 +
GCA_001721125.1.1:1980689-1982699 +
GCA_001886895.1.1:1844153-1846163 +
GCA_001660585.1.1:629461-631470 -
GCA_001677475.1.1:2745861-2747883 -
GCA_001900475.1.1:2075518-2077527 -
GCA_001750845.1.1:1825941-1827951 +
GCA_001900535.1.1:2354863-2356873 +
GCA_001900455.1.1:4684840-4686850 +
GCA_001900575.1.1:1837536-1839533 +

>487
GCA_001900315.1.1:2133052-2134484 +
GCA_001890365.1.1:2896099-2897531 -
GCA_001886535.1.1:2281364-2282796 -
GCA_001900375.1.1:4153171-4154603 +
GCA_000006925.2.1:2147307-2148739 -
GCA_000007405.1.1:2130170-2131602 -
GCA_002879975.1.1:3106391-3107823 -
GCA_000010745.1.1:2553106-2554538 -
GCA_000013265.1.1:2279890-2281322 -
GCA_002846135.1.1:2224574-2226006 -
GCA_003112145.1.1:4294950-4296382 +
GCA_002150905.1.1:91297-92729 -
GCA_000968515.1.1:2254436-2255868 -
GCA_001021855.1.1:2133308-2134740 -
GCA_000833145.1.1:2009942-2011374 -
GCA_000830035.1.1:2040777-2042209 -
GCA_000814145.2.1:2219227-2220659 -
GCA_002180275.1.1:2037284-2038716 +
GCA_000784925.1.1:2432581-2434013 -
GCA_000148605.1.1:1361079-1362511 +
GCA_002925525.1.1:596022-597454 -
GCA_000012025.1.1:912646-914078 -
GCA_000801185.2.1:2976901-2978333 -
GCA_000212715.2.1:2492932-2494364 -
GCA_001420935.1.1:3049932-3051364 -
GCA_000026345.1.1:1011405-1012837 +
GCA_000026545.1.1:2262182-2263614 -
GCA_002012125.1.1:3508183-3509615 -
GCA_002012145.1.1:2035082-2036514 +
GCA_002058765.1.1:1937386-1938818 +
GCA_000092525.1.1:2214214-2215646 -
GCA_000027125.1.1:2404512-2405944 -
GCA_000599625.1.1:1761276-1762708 +
GCA_000520035.1.1:2673282-2674714 -
GCA_002196475.1.1:4656633-4658065 -
GCA_001900775.1.1:590859-592291 -
GCA_000743955.1.1:2165263-2166695 -
GCA_002951855.1.1:24167-25599 -
GCA_001578125.1.1:2775008-2776440 +
GCA_000332755.1.1:2894347-2895779 -
GCA_002211725.1.1:3238519-3239951 -
GCA_003855115.1.1:3660208-3661640 +
GCA_001901145.1.1:1119432-1120864 +
GCA_002863685.1.1:2990474-2991906 -
GCA_003443795.1.1:1729456-1730888 +
GCA_001900595.1.1:4895087-4896519 +
GCA_001901315.1.1:1256228-1257660 +
GCA_001677495.1.1:2627916-2629348 -
GCA_002057355.1.1:2014010-2015442 +
GCA_000023665.1.1:1697599-1699031 +
GCA_002863885.1.1:1826172-1827604 +
GCA_000493755.1.1:2342093-2343525 -
GCA_002855325.1.1:1799439-1800871 +
GCA_002863665.1.1:1914407-1915839 +
GCA_000007445.1.1:2429097-2430529 -
GCA_002968735.1.1:3180330-3181762 -
GCA_000210475.1.1:2376513-2377945 -
GCA_000008865.2.1:2817753-2819185 -
GCA_001900495.1.1:608084-609516 +
GCA_003030025.1.1:1319637-1321069 -
GCA_002953455.1.1:1780913-1782345 +
GCA_000013305.1.1:2179630-2181062 -
GCA_001721525.1.1:2365830-2367262 -
GCA_003112225.1.1:2915514-2916946 -
GCA_002934895.1.1:5194943-5196375 +
GCA_000017985.1.1:2074976-2076408 -
GCA_000257275.1.1:2333198-2334629 -
GCA_003231115.1.1:1671885-1673317 +
GCA_002899475.1.1:1816031-1817463 +
GCA_000284495.1.1:2157801-2159233 -
GCA_000010765.1.1:2711300-2712732 -
GCA_002589795.1.1:3221065-3222497 +
GCA_002763995.1.1:1440248-1441680 +
GCA_002787545.1.1:2499122-2500554 +
GCA_000988385.1.1:2133481-2134913 -
GCA_000743995.1.1:2186585-2188017 -
GCA_000953035.1.1:2114459-2115891 -
GCA_002788115.1.1:614224-615656 -
GCA_000227625.1.1:2406465-2407897 -
GCA_002853715.1.1:1854088-1855520 +
GCA_001969285.3.1:1731573-1733005 +
GCA_002853805.1.1:1831468-1832900 +
GCA_002310655.1.1:1928207-1929639 +
GCA_002853655.1.1:1870437-1871869 +
GCA_003033905.1.1:1760425-1761857 +
GCA_002196495.1.1:1947964-1949396 +
GCA_003344465.1.1:1843939-1845371 +
GCA_002812545.1.1:849081-850513 -
GCA_001682305.2.1:2089671-2091103 +
GCA_003443815.1.1:1775758-1777190 +
GCA_003352425.1.1:1873131-1874563 +
GCA_002996665.1.1:3878649-3880081 +
GCA_003413625.1.1:1869631-1871063 +
GCA_002156845.1.1:2538113-2539545 -
GCA_002057245.1.1:2121284-2122716 +
GCA_002214745.2.1:1842783-1844215 +
GCA_002716885.1.1:2314303-2315735 -
GCA_002357875.1.1:1038669-1040101 +
GCA_002224605.1.1:1215866-1217298 -
GCA_002056145.1.1:301588-303020 -
GCA_000971615.1.1:314253-315685 +
GCA_002796445.1.1:1154359-1155791 +
GCA_002952695.1.1:1874997-1876429 +
GCA_001901405.1.1:113288-114720 -
GCA_002163655.1.1:4508593-4510025 -
GCA_000013585.1.1:2150211-2151643 -
GCA_001721205.1.1:333796-335228 -
GCA_000801165.1.1:3063156-3064588 -
GCA_000147855.3.1:1824199-1825631 +
GCA_002012005.1.1:3216538-3217970 +
GCA_002012225.1.1:5189387-5190819 +
GCA_003030365.1.1:3080367-3081799 -
GCA_000233895.1.1:2367852-2369284 -
GCA_001900635.1.1:2816960-2818392 -
GCA_002442535.1.1:1609929-1611361 +
GCA_000829985.1.1:2354935-2356367 -
GCA_002903105.1.1:4560050-4561482 +
GCA_002993265.1.1:4032980-4034412 +
GCA_002764015.1.1:4391606-4393038 +
GCA_002055635.1.1:4453291-4454723 +
GCA_000800845.2.1:2299019-2300451 -
GCA_003570765.1.1:2252335-2253767 -
GCA_002163935.1.1:1415195-1416627 -
GCA_002240095.1.1:1477260-1478692 -
GCA_002024865.1.1:2290766-2292198 -
GCA_002803905.1.1:1784878-1786310 +
GCA_000599665.1.1:2949418-2950850 -
GCA_001559615.2.1:2769632-2771064 -
GCA_002142695.1.1:3355314-3356746 +
GCA_002285755.1.1:2236623-2238055 -
GCA_002220215.1.1:3856068-3857500 -
GCA_002056065.1.1:123587-125019 +
GCA_003268695.1.1:1776887-1778319 +
GCA_001485455.1.1:3025639-3027071 -
GCA_002011945.1.1:2012832-2014264 +
GCA_003586045.1.1:2451948-2453380 -
GCA_000497505.1.1:1958020-1959452 +
GCA_003433275.1.1:2633713-2635145 -
GCA_002240135.1.1:2251716-2253148 +
GCA_001900965.1.1:2033200-2034632 -
GCA_002090355.1.1:2022960-2024392 -
GCA_001900815.1.1:3354170-3355602 -
GCA_003013205.1.1:2899977-2901409 -
GCA_002007705.1.1:2433668-2435100 -
GCA_003051985.2.1:1803320-1804752 +
GCA_003346835.1.1:327450-328882 +
GCA_003181035.1.1:1506126-1507558 +
GCA_000258025.1.1:2674524-2675956 +
GCA_002853965.1.1:1875452-1876884 +
GCA_002310735.1.1:1748899-1750331 +
GCA_002055605.1.1:2053426-2054858 +
GCA_001936315.1.1:1893326-1894758 +
GCA_000184185.1.1:2280224-2281656 -
GCA_003546975.1.1:791262-792694 -
GCA_003571685.1.1:4739310-4740742 -
GCA_001900335.1.1:3937315-3938747 -
GCA_002310675.1.1:1765437-1766869 +
GCA_002240075.1.1:2305892-2307324 -
GCA_001580175.1.1:2206143-2207575 -
GCA_900092615.1.1:795387-796819 +
GCA_003112165.1.1:1015331-1016763 +
GCA_003265245.1.1:2975482-2976914 -
GCA_900474495.1.1:1809161-1810593 +
GCA_000285655.3.1:2341217-2342649 -
GCA_002012305.1.1:1276157-1277589 +
GCA_000783735.2.1:2047126-2048558 +
GCA_002763515.3.1:2201446-2202878 -
GCA_000017745.1.1:2324875-2326307 -
GCA_002240115.1.1:2797800-2799232 +
GCA_000005845.2.1:2141770-2143202 -
GCA_001901215.1.1:1109873-1111305 +
GCA_002142675.1.1:3766311-3767743 -
GCA_000813165.1.1:178097-179529 -
GCA_002310615.1.1:1878319-1879751 +
GCA_002163695.1.1:4576405-4577807 -
GCA_003342715.1.1:3612708-3614140 +
GCA_002860085.1.1:3291308-3292740 +
GCA_003571825.1.1:3974809-3976241 +
GCA_002786655.1.1:3925263-3926695 -
GCA_003180995.1.1:667368-668800 -
GCA_002278115.2.1:1972096-1973528 +
GCA_000012005.1.1:1998280-1999712 +
GCA_001901085.1.1:3305271-3306703 +
GCA_900474625.1.1:1700208-1701640 +
GCA_002310695.1.1:1864640-1866072 +
GCA_002116715.1.1:2288113-2289545 +
GCA_001900675.1.1:1472080-1473512 -
GCA_002787935.1.1:4895504-4896936 +
GCA_002494365.2.1:2007887-2009319 -
GCA_001900395.1.1:939163-940595 +
GCA_002011985.1.1:4438753-4440171 -
GCA_003112245.1.1:2529256-2530688 -
GCA_001610755.1.1:2220159-2221591 -
GCA_000022245.1.1:2201607-2203039 -
GCA_002310595.1.1:1930348-1931780 +
GCA_002357915.1.1:2302571-2304003 -
GCA_002215115.1.1:2233024-2234456 -
GCA_002156825.1.1:2537763-2539195 -
GCA_003287245.1.1:42579-44011 +
GCA_001901445.1.1:4114894-4116326 -
GCA_002180095.1.1:2271523-2272955 +
GCA_001029125.1.1:2126441-2127873 -
GCA_001900985.1.1:3668766-3670198 +
GCA_002164635.3.1:4948733-4950165 +
GCA_000219515.3.1:2251155-2252587 -
GCA_003073815.1.1:3361860-3363292 +
GCA_900174635.1.1:1779490-1780922 +
GCA_003402955.1.1:3166918-3168350 -
GCA_002948655.1.1:2102972-2104404 -
GCA_002012185.1.1:4142348-4143780 -
GCA_003351385.1.1:3085738-3087170 -
GCA_000020185.1.1:1066868-1068300 +
GCA_003288295.1.1:2562648-2564080 -
GCA_000967155.1.1:2537257-2538689 -
GCA_002237285.1.1:1801466-1802898 +
GCA_003288275.1.1:2557344-2558776 -
GCA_002863845.1.1:1712793-1714225 +
GCA_003095635.1.1:2710541-2711973 +
GCA_003073955.1.1:2039055-2040487 +
GCA_002854065.1.1:2915970-2917259 -
GCA_001900905.1.1:1279840-1281272 +
GCA_900174625.1.1:1779491-1780923 +
GCA_002442995.1.1:2154118-2155550 -
GCA_002224625.1.1:4309349-4310781 -
GCA_000743255.1.1:5091083-5092515 -
GCA_001900735.1.1:1863769-1865201 +
GCA_001900435.1.1:1976718-1978150 +
GCA_000019645.1.1:1011748-1013180 +
GCA_003030245.1.1:2327174-2328606 +
GCA_002953435.1.1:870229-871661 -
GCA_002811555.2.1:1823805-1825237 +
GCA_002215155.1.1:2645530-2646962 -
GCA_003180975.1.1:3925614-3927046 -
GCA_000148365.1.1:2405943-2407375 -
GCA_000019385.1.1:1750014-1751446 +
GCA_002893905.2.1:3821436-3822868 +
GCA_003204155.1.1:283324-284756 -
GCA_002201835.1.1:3124217-3125649 +
GCA_003855135.1.1:2017054-2018486 +
GCA_002214205.1.1:1835519-1836951 +
GCA_002357895.1.1:1039952-1041384 +
GCA_003204955.1.1:1454624-1456056 +
GCA_001515725.1.1:2224672-2226104 -
GCA_900474445.1.1:1805323-1806755 +
GCA_001579965.1.1:1076290-1077722 +
GCA_002142635.1.1:1332859-1334291 -
GCA_001559635.1.1:2857216-2858648 -
GCA_002591135.1.1:1613542-1614974 -
GCA_001566615.1.1:2344591-2346023 -
GCA_001566655.1.1:2127080-2128512 -
GCA_000010385.1.1:2397456-2398888 -
GCA_003336405.1.1:540202-541634 -
GCA_003325975.1.1:3312384-3313816 -
GCA_001558295.2.1:632948-634380 +
GCA_001900835.1.1:3011265-3012697 +
GCA_002787645.1.1:1861428-1862860 +
GCA_001683435.1.1:644249-645681 -
GCA_001280385.1.1:1850571-1852003 +
GCA_001901025.1.1:970706-972138 -
GCA_003203755.1.1:2633373-2634805 -
GCA_001901045.1.1:3959999-3961431 +
GCA_001577325.1.1:2315601-2317033 -
GCA_900186905.1.1:1757508-1758940 +
GCA_001542675.2.1:1616876-1618308 +
GCA_001901065.1.1:2090776-2092208 -
GCA_001901105.1.1:2090315-2091747 -
GCA_001900945.1.1:1908355-1909787 +
GCA_001644725.1.1:155539-156971 -
GCA_002224465.1.1:625191-626623 +
GCA_001900615.1.1:1994815-1996247 +
GCA_001513655.1.1:2438832-2440264 -
GCA_001900515.1.1:4169447-4170879 +
GCA_001901365.1.1:1474003-1475435 -
GCA_001901165.1.1:1903585-1905017 +
GCA_001901125.1.1:633939-635371 -
GCA_001677515.1.1:2555355-2556787 -
GCA_001678925.1.1:2906529-2907961 -
GCA_001693635.1.1:4302781-4304213 +
GCA_001675145.1.1:2246812-2248244 -
GCA_000026285.2.1:2139314-2140746 -
GCA_000258145.1.1:2276800-2278232 -
GCA_001663475.1.1:3738636-3740068 -
GCA_001027225.1.1:984785-986217 +
GCA_002796585.1.1:1507918-1509350 -
GCA_001660565.1.1:1816923-1818355 +
GCA_001618325.1.1:895819-897251 -
GCA_003031225.1.1:3533078-3534510 +
GCA_001596115.1.1:2820904-2822336 -
GCA_002310715.1.1:2850519-2851951 -
GCA_001900355.1.1:4371345-4372777 +
GCA_001900295.1.1:3451128-3452560 -
GCA_001280325.1.1:1812800-1814232 +
GCA_001442495.1.1:1751683-1753115 -
GCA_002310555.1.1:1759278-1760710 +
GCA_001735705.1.1:2886359-2887791 -
GCA_001721225.1.1:4853007-4854439 +
GCA_001276585.2.1:2104632-2106064 -
GCA_002302335.1.1:2295589-2297021 -
GCA_001051135.1.1:2170395-2171827 -
GCA_001039415.1.1:2040204-2041636 -
GCA_003073875.1.1:4846444-4847876 +
GCA_000725265.1.1:1274747-1276179 -
GCA_001007915.1.1:287081-288513 -
GCA_001021635.2.1:3279546-3280978 -
GCA_001901185.1.1:957570-959002 -
GCA_000987875.1.1:2376513-2377945 -
GCA_001518855.1.1:2216362-2217794 -
GCA_002788295.1.1:1635147-1636579 -
GCA_001308125.1.1:2498452-2499884 +
GCA_001900415.1.1:4212441-4213873 -
GCA_001280405.1.1:1826787-1828219 +
GCA_001280345.1.1:2001993-2003425 +
GCA_002393465.1.1:922361-923793 +
GCA_002393365.1.1:1211916-1213348 -
GCA_002302315.1.1:2352332-2353764 -
GCA_001900885.1.1:3112611-3114043 +
GCA_002310635.1.1:2024099-2025531 +
GCA_002163955.1.1:4351055-4352487 -
GCA_002310575.1.1:2084343-2085775 +
GCA_002844685.1.1:2308889-2310321 -
GCA_002077195.1.1:2333309-2334741 -
GCA_002787315.1.1:4431713-4433145 +
GCA_002787215.1.1:4096158-4097590 -
GCA_001900795.1.1:1946246-1947678 +
GCA_001901425.1.1:4267219-4268651 -
GCA_002142715.1.1:1203410-1204842 -
GCA_003254065.1.1:2944048-2945480 -
GCA_002079225.1.1:1757213-1758645 +
GCA_002078275.1.1:1481579-1483011 -
GCA_002180055.1.1:3286066-3287498 -
GCA_002105735.1.1:3067188-3068620 -
GCA_000299455.1.1:1911820-1913252 +
GCA_002237325.1.1:2235014-2236446 -
GCA_002237305.1.1:2179031-2180463 -
GCA_002180215.1.1:2357985-2359417 +
GCA_002192295.1.1:16996-18428 -
GCA_002192275.1.1:4406968-4408400 +
GCA_000468515.1.1:2219944-2221376 -
GCA_003073835.1.1:3021331-3022763 -
GCA_002180135.1.1:1482139-1483571 +
GCA_003288415.1.1:1722949-1724381 +
GCA_001900695.1.1:3946595-3948027 +
GCA_002215095.1.1:2737361-2738793 +
GCA_003355175.1.1:127827-129259 -
GCA_003176855.1.1:2426288-2427720 -
GCA_000183345.1.1:2164865-2166297 -
GCA_003122105.1.1:1797550-1798982 +
GCA_003591595.1.1:1750011-1751443 +
GCA_900184875.1.1:1682637-1684069 +
GCA_003111785.1.1:54463-55895 +
GCA_001420955.1.1:4144795-4146227 +
GCA_003571785.1.1:3151294-3152726 -
GCA_002078295.1.1:1481643-1483075 -
GCA_003491165.1.1:1842782-1844214 +
GCA_003410275.1.1:2801746-2803178 +
GCA_002850675.4.1:1872379-1873811 +
GCA_002855415.1.1:1803032-1804464 +
GCA_003571765.1.1:1743637-1745069 +
GCA_001900925.1.1:1614316-1615748 -
GCA_003491265.1.1:3639473-3640905 -
GCA_002903125.1.1:4653352-4654784 +
GCA_001693315.1.1:539287-540719 +
GCA_001900555.1.1:2807638-2809070 -
GCA_002944935.1.1:1450468-1451900 -
GCA_002945135.2.1:1810980-1812412 +
GCA_002860105.1.1:1804363-1805795 +
GCA_002870165.1.1:1815050-1816482 +
GCA_003112185.1.1:2862908-2864340 -
GCA_002164645.2.1:1889812-1891244 +
GCA_003112205.1.1:2367495-2368927 -
GCA_003044015.1.1:3027307-3028739 -
GCA_002009315.1.1:4127910-4129342 -
GCA_002999075.1.1:4851467-4852899 +
GCA_002968715.1.1:3810023-3811455 +
GCA_003043915.1.1:2873390-2874822 -
GCA_000831565.1.1:2226552-2227984 -
GCA_000819645.1.1:2406014-2407446 -
GCA_001679985.1.1:1022138-1023570 -
GCA_001566635.1.1:2140765-2142197 -
GCA_000464955.2.1:2976904-2978336 -
GCA_001901005.1.1:1959592-1961024 -
GCA_001021615.1.1:1148213-1149645 -
GCA_000017765.1.1:2186012-2187444 -
GCA_001886935.1.1:1855487-1856919 +
GCA_001888075.1.1:3082813-3084245 +
GCA_002966755.1.1:2775463-2776895 -
GCA_000026265.1.1:2202913-2204345 -
GCA_000025745.1.1:2358062-2359494 -
GCA_003020885.1.1:2179028-2180460 -
GCA_000026245.1.1:2372269-2373701 -
GCA_000010485.1.1:2091229-2092661 -
GCA_000245515.1.1:2557100-2558532 -
GCA_000014845.1.1:2229396-2230828 -
GCA_000091005.1.1:2895463-2896895 -
GCA_001021595.1.1:1413952-1415384 -
GCA_001900715.1.1:2755203-2756635 -
GCA_002012105.1.1:1164750-1166182 +
GCA_002844165.1.1:345170-346602 +
GCA_002012045.1.1:1052730-1054162 -
GCA_002803805.2.1:4141569-4143001 +
GCA_001901465.1.1:3441609-3443041 +
GCA_001900655.1.1:2587476-2588908 -
GCA_002761835.1.1:1758369-1759801 +
GCA_001678965.1.1:2592752-2594184 -
GCA_001860505.1.1:2219705-2221137 +
GCA_001721125.1.1:1979256-1980688 +
GCA_001886895.1.1:1842720-1844152 +
GCA_001660585.1.1:631472-632904 -
GCA_001677475.1.1:2747885-2749303 -
GCA_001900475.1.1:2077529-2078961 -
GCA_001750845.1.1:1824508-1825940 +
GCA_001900535.1.1:2353430-2354862 +
GCA_001900455.1.1:4683406-4684839 +
GCA_001900575.1.1:1836103-1837535 +

>486
GCA_001900315.1.1:2131558-2132629 +
GCA_001890365.1.1:2897954-2899024 -
GCA_001886535.1.1:2283219-2284290 -
GCA_001900375.1.1:4151677-4152748 +
GCA_000006925.2.1:2150675-2151681 -
GCA_000007405.1.1:2133538-2134544 -
GCA_002879975.1.1:3108246-3109316 -
GCA_000010745.1.1:2554961-2556031 -
GCA_000013265.1.1:2281745-2282815 -
GCA_002846135.1.1:2226429-2227499 -
GCA_003112145.1.1:4293456-4294527 +
GCA_002150905.1.1:93152-94222 -
GCA_000968515.1.1:2256291-2257361 -
GCA_001021855.1.1:2136676-2137682 -
GCA_000833145.1.1:2011797-2012867 -
GCA_000830035.1.1:2042632-2043702 -
GCA_000814145.2.1:2221082-2222152 -
GCA_002180275.1.1:2035790-2036861 +
GCA_000784925.1.1:2434436-2435506 -
GCA_000148605.1.1:1359585-1360656 +
GCA_002925525.1.1:597877-598947 -
GCA_000012025.1.1:914501-915551 -
GCA_000801185.2.1:2978756-2979826 -
GCA_000212715.2.1:2494787-2495857 -
GCA_001420935.1.1:3051785-3052856 -
GCA_000026345.1.1:1009911-1010982 +
GCA_000026545.1.1:2265658-2266665 -
GCA_002012125.1.1:3510038-3511108 -
GCA_002012145.1.1:2033588-2034659 +
GCA_002058765.1.1:1935892-1936963 +
GCA_000092525.1.1:2216069-2217139 -
GCA_000027125.1.1:2406367-2407438 -
GCA_000599625.1.1:1759768-1760853 +
GCA_000520035.1.1:2675137-2676210 -
GCA_002196475.1.1:4658488-4659558 -
GCA_001900775.1.1:592714-593784 -
GCA_002951855.1.1:26022-27092 -
GCA_000332755.1.1:2896202-2897272 -
GCA_002211725.1.1:3240374-3241444 -
GCA_003855115.1.1:3658714-3659785 +
GCA_001901145.1.1:1117938-1119009 +
GCA_002863685.1.1:2992329-2993399 -
GCA_003443795.1.1:1727962-1729033 +
GCA_001900595.1.1:4893593-4894664 +
GCA_001901315.1.1:1254732-1255805 +
GCA_001677495.1.1:2629771-2630841 -
GCA_002057355.1.1:2012516-2013587 +
GCA_000023665.1.1:1696105-1697176 +
GCA_002863885.1.1:1824678-1825749 +
GCA_000493755.1.1:2343948-2345018 -
GCA_002855325.1.1:1797945-1799016 +
GCA_002863665.1.1:1912913-1913984 +
GCA_000007445.1.1:2430952-2432022 -
GCA_002968735.1.1:3182185-3183255 -
GCA_000210475.1.1:2378368-2379438 -
GCA_000008865.2.1:2819608-2820679 -
GCA_001900495.1.1:606590-607661 +
GCA_003030025.1.1:1321492-1322562 -
GCA_002953455.1.1:1779419-1780490 +
GCA_000013305.1.1:2181485-2182555 -
GCA_001721525.1.1:2367685-2368755 -
GCA_003112225.1.1:2917369-2918439 -
GCA_002934895.1.1:5193449-5194520 +
GCA_000017985.1.1:2076819-2077889 -
GCA_000257275.1.1:2335052-2336122 -
GCA_003231115.1.1:1670391-1671462 +
GCA_002899475.1.1:1814537-1815608 +
GCA_000284495.1.1:2159656-2160726 -
GCA_000010765.1.1:2713155-2714228 -
GCA_002589795.1.1:3219570-3220642 +
GCA_002763995.1.1:1438754-1439825 +
GCA_002787545.1.1:2497628-2498699 +
GCA_000988385.1.1:2135336-2136406 -
GCA_000953035.1.1:2117827-2118833 -
GCA_002788115.1.1:616079-617149 -
GCA_000227625.1.1:2408320-2409390 -
GCA_002853715.1.1:1852594-1853665 +
GCA_001969285.3.1:1730079-1731150 +
GCA_002853805.1.1:1829974-1831045 +
GCA_002310655.1.1:1926713-1927784 +
GCA_002853655.1.1:1868941-1870014 +
GCA_003033905.1.1:1758931-1760002 +
GCA_002196495.1.1:1946470-1947541 +
GCA_003344465.1.1:1842445-1843516 +
GCA_002812545.1.1:850936-852006 -
GCA_001682305.2.1:2088177-2089248 +
GCA_003443815.1.1:1774264-1775335 +
GCA_003352425.1.1:1871637-1872708 +
GCA_002996665.1.1:3877155-3878226 +
GCA_003413625.1.1:1868136-1869208 +
GCA_002156845.1.1:2539968-2541041 -
GCA_002057245.1.1:2118341-2119349 +
GCA_002214745.2.1:1841289-1842360 +
GCA_002716885.1.1:2316158-2317228 -
GCA_002357875.1.1:1037175-1038246 +
GCA_002224605.1.1:1217721-1218791 -
GCA_002056145.1.1:303443-304513 -
GCA_000971615.1.1:312759-313830 +
GCA_002796445.1.1:1152865-1153936 +
GCA_002952695.1.1:1873503-1874574 +
GCA_001901405.1.1:115143-116213 -
GCA_002163655.1.1:4510448-4511518 -
GCA_000013585.1.1:2161471-2162478 +
GCA_001721205.1.1:335651-336721 -
GCA_000801165.1.1:3065011-3066081 -
GCA_000147855.3.1:1822705-1823776 +
GCA_002012005.1.1:3215044-3216115 +
GCA_002012225.1.1:5187893-5188964 +
GCA_003030365.1.1:3082222-3083292 -
GCA_000233895.1.1:2369707-2370777 -
GCA_001900635.1.1:2818815-2819885 -
GCA_002442535.1.1:1608435-1609506 +
GCA_000829985.1.1:2356790-2357860 -
GCA_002903105.1.1:4558560-4559627 +
GCA_002993265.1.1:4031486-4032557 +
GCA_002764015.1.1:4390112-4391183 +
GCA_002055635.1.1:4451797-4452868 +
GCA_000800845.2.1:2300874-2301944 -
GCA_003570765.1.1:2254190-2255260 -
GCA_002163935.1.1:1417050-1418120 -
GCA_002024865.1.1:2292621-2293691 -
GCA_002803905.1.1:1783384-1784455 +
GCA_000599665.1.1:2951273-2952343 -
GCA_001559615.2.1:2771487-2772557 -
GCA_002142695.1.1:3353820-3354891 +
GCA_002285755.1.1:2238478-2239548 -
GCA_002220215.1.1:3857923-3858993 -
GCA_002056065.1.1:122093-123164 +
GCA_003268695.1.1:1775392-1776464 +
GCA_001485455.1.1:3027494-3028564 -
GCA_002011945.1.1:2011338-2012409 +
GCA_003586045.1.1:2453803-2454873 -
GCA_000497505.1.1:1956526-1957597 +
GCA_003433275.1.1:2635568-2636638 -
GCA_001900965.1.1:2035055-2036125 -
GCA_002090355.1.1:2024815-2025885 -
GCA_001900815.1.1:3356025-3357095 -
GCA_003013205.1.1:2901832-2902902 -
GCA_002007705.1.1:2435523-2436593 -
GCA_003051985.2.1:1801826-1802897 +
GCA_003346835.1.1:325956-327027 +
GCA_003181035.1.1:1504632-1505703 +
GCA_000258025.1.1:2673030-2674101 +
GCA_002853965.1.1:1873958-1875029 +
GCA_002310735.1.1:1747406-1748476 +
GCA_002055605.1.1:2050483-2051491 +
GCA_001936315.1.1:1891833-1892903 +
GCA_000184185.1.1:2282079-2283149 -
GCA_003546975.1.1:793117-794187 -
GCA_003571685.1.1:4741165-4742235 -
GCA_001900335.1.1:3939170-3940240 -
GCA_002310675.1.1:1763943-1765014 +
GCA_900092615.1.1:793893-794964 +
GCA_003112165.1.1:1013837-1014908 +
GCA_003265245.1.1:2977337-2978407 -
GCA_900474495.1.1:1807667-1808738 +
GCA_000285655.3.1:2343072-2344142 -
GCA_002012305.1.1:1274663-1275734 +
GCA_000783735.2.1:2044183-2045190 +
GCA_002763515.3.1:2203301-2204371 -
GCA_000017745.1.1:2326730-2327800 -
GCA_000005845.2.1:2143625-2144695 -
GCA_001901215.1.1:1108379-1109450 +
GCA_002142675.1.1:3768166-3769236 -
GCA_000813165.1.1:179952-181022 -
GCA_002310615.1.1:1876825-1877896 +
GCA_002163695.1.1:4578230-4579300 -
GCA_003342715.1.1:3611214-3612285 +
GCA_002860085.1.1:3289812-3290885 +
GCA_003571825.1.1:3973315-3974386 +
GCA_002786655.1.1:3927118-3928188 -
GCA_003180995.1.1:669223-670293 -
GCA_002278115.2.1:1970602-1971673 +
GCA_000012005.1.1:1996786-1997857 +
GCA_001901085.1.1:3303777-3304848 +
GCA_900474625.1.1:1698714-1699785 +
GCA_002310695.1.1:1863146-1864217 +
GCA_002116715.1.1:2286619-2287690 +
GCA_001900675.1.1:1473935-1475005 -
GCA_002787935.1.1:4894010-4895081 +
GCA_002494365.2.1:2009742-2010812 -
GCA_001900395.1.1:937669-938740 +
GCA_002011985.1.1:4440600-4441664 -
GCA_003112245.1.1:2531111-2532184 -
GCA_001610755.1.1:2223529-2224536 -
GCA_002310595.1.1:1928854-1929925 +
GCA_002357915.1.1:2304426-2305496 -
GCA_002215115.1.1:2234879-2235949 -
GCA_002156825.1.1:2539618-2540691 -
GCA_003287245.1.1:41085-42156 +
GCA_001901445.1.1:4116749-4117819 -
GCA_002180095.1.1:2270029-2271100 +
GCA_001029125.1.1:2128322-2129366 -
GCA_001900985.1.1:3667272-3668343 +
GCA_002164635.3.1:4947239-4948310 +
GCA_000219515.3.1:2253010-2254080 -
GCA_003073815.1.1:3360366-3361437 +
GCA_900174635.1.1:1778000-1779067 +
GCA_003402955.1.1:3168773-3169842 -
GCA_002948655.1.1:2104827-2105897 -
GCA_002012185.1.1:4144203-4145271 -
GCA_003351385.1.1:3087593-3088664 -
GCA_000020185.1.1:1065374-1066445 +
GCA_003288295.1.1:2564503-2565576 -
GCA_000967155.1.1:2539112-2540182 -
GCA_002237285.1.1:1799972-1801037 +
GCA_003288275.1.1:2559199-2560272 -
GCA_002863845.1.1:1711299-1712370 +
GCA_003095635.1.1:2709047-2710118 +
GCA_003073955.1.1:2037561-2038632 +
GCA_001900905.1.1:1278346-1279417 +
GCA_900174625.1.1:1778001-1779068 +
GCA_002442995.1.1:2165378-2166385 +
GCA_002224625.1.1:4311204-4312274 -
GCA_000743255.1.1:5092938-5094008 -
GCA_001900735.1.1:1862264-1863346 +
GCA_001900435.1.1:1975224-1976295 +
GCA_000019645.1.1:1010254-1011325 +
GCA_003030245.1.1:2325680-2326751 +
GCA_002953435.1.1:872084-873154 -
GCA_002811555.2.1:1822311-1823382 +
GCA_002215155.1.1:2647385-2648455 -
GCA_003180975.1.1:3927469-3928539 -
GCA_000148365.1.1:2407798-2408868 -
GCA_000019385.1.1:1748520-1749591 +
GCA_002893905.2.1:3819942-3821013 +
GCA_003204155.1.1:285179-286249 -
GCA_002201835.1.1:3122726-3123794 +
GCA_003855135.1.1:2006219-2007225 -
GCA_002214205.1.1:1834025-1835096 +
GCA_002357895.1.1:1038458-1039529 +
GCA_003204955.1.1:1453130-1454201 +
GCA_001515725.1.1:2226527-2227597 -
GCA_900474445.1.1:1803829-1804900 +
GCA_002142635.1.1:1334714-1335783 -
GCA_001559635.1.1:2859071-2860141 -
GCA_002591135.1.1:1615397-1616467 -
GCA_001566615.1.1:2346446-2347516 -
GCA_001566655.1.1:2128935-2130005 -
GCA_000010385.1.1:2399311-2400381 -
GCA_003336405.1.1:542057-543126 -
GCA_003325975.1.1:3314239-3315309 -
GCA_001558295.2.1:631454-632525 +
GCA_001900835.1.1:3009775-3010842 +
GCA_002787645.1.1:1859934-1861005 +
GCA_001683435.1.1:646104-647174 -
GCA_001280385.1.1:1849077-1850148 +
GCA_001901025.1.1:972561-973631 -
GCA_003203755.1.1:2635228-2636301 -
GCA_001901045.1.1:3958505-3959576 +
GCA_001577325.1.1:2317456-2318526 -
GCA_900186905.1.1:1756014-1757085 +
GCA_001542675.2.1:1615382-1616453 +
GCA_001901065.1.1:2092631-2093701 -
GCA_001901105.1.1:2092170-2093240 -
GCA_001900945.1.1:1906861-1907932 +
GCA_001644725.1.1:157394-158464 -
GCA_002224465.1.1:623697-624768 +
GCA_001900615.1.1:1993321-1994392 +
GCA_001513655.1.1:2440687-2441757 -
GCA_001900515.1.1:4167953-4169024 +
GCA_001901365.1.1:1475858-1476928 -
GCA_001901165.1.1:1902091-1903162 +
GCA_001901125.1.1:635794-636864 -
GCA_001677515.1.1:2557210-2558280 -
GCA_001678925.1.1:2908384-2909454 -
GCA_001693635.1.1:4301287-4302358 +
GCA_001675145.1.1:2248667-2249737 -
GCA_000026285.2.1:2141169-2142239 -
GCA_000258145.1.1:2278655-2279725 -
GCA_001663475.1.1:3740491-3741561 -
GCA_001027225.1.1:983311-984362 +
GCA_002796585.1.1:1509773-1510843 -
GCA_001660565.1.1:1815429-1816500 +
GCA_001618325.1.1:897674-898744 -
GCA_003031225.1.1:3531584-3532655 +
GCA_001596115.1.1:2822759-2823829 -
GCA_002310715.1.1:2852374-2853444 -
GCA_001900355.1.1:4369851-4370922 +
GCA_001900295.1.1:3452983-3454053 -
GCA_001280325.1.1:1811306-1812377 +
GCA_001442495.1.1:1753538-1754608 -
GCA_002310555.1.1:1757784-1758855 +
GCA_001735705.1.1:2888214-2889284 -
GCA_001721225.1.1:4851514-4852584 +
GCA_001276585.2.1:2106487-2107557 -
GCA_002302335.1.1:2297444-2298513 -
GCA_001051135.1.1:2172250-2173320 -
GCA_001039415.1.1:2042059-2043129 -
GCA_003073875.1.1:4844950-4846021 +
GCA_000725265.1.1:1276602-1277672 -
GCA_001007915.1.1:288936-290006 -
GCA_001021635.2.1:3281401-3282477 -
GCA_001901185.1.1:959425-960495 -
GCA_000987875.1.1:2378368-2379438 -
GCA_001518855.1.1:2218217-2219287 -
GCA_002788295.1.1:1637002-1638072 -
GCA_001308125.1.1:2496958-2498029 +
GCA_001900415.1.1:4214296-4215366 -
GCA_001280405.1.1:1825293-1826364 +
GCA_001280345.1.1:2000499-2001570 +
GCA_002393465.1.1:920867-921938 +
GCA_002393365.1.1:1213771-1214841 -
GCA_002302315.1.1:2354187-2355257 -
GCA_001900885.1.1:3111117-3112188 +
GCA_002310635.1.1:2022618-2023676 +
GCA_002163955.1.1:4352910-4353980 -
GCA_002310575.1.1:2082849-2083920 +
GCA_002844685.1.1:2310744-2311814 -
GCA_002077195.1.1:2335164-2336234 -
GCA_002787315.1.1:4430219-4431290 +
GCA_002787215.1.1:4098013-4099083 -
GCA_001900795.1.1:1944752-1945797 +
GCA_001901425.1.1:4269074-4270144 -
GCA_002142715.1.1:1205265-1206335 -
GCA_003254065.1.1:2945903-2946973 -
GCA_002079225.1.1:1755719-1756790 +
GCA_002078275.1.1:1483434-1484504 -
GCA_002180055.1.1:3287921-3288991 -
GCA_002105735.1.1:3069043-3070113 -
GCA_000299455.1.1:1910326-1911397 +
GCA_002237325.1.1:2236869-2237939 -
GCA_002237305.1.1:2180886-2181956 -
GCA_002180215.1.1:2356491-2357562 +
GCA_002192295.1.1:18851-19922 -
GCA_002192275.1.1:4405474-4406545 +
GCA_000468515.1.1:2221799-2222869 -
GCA_003073835.1.1:3024701-3025708 -
GCA_002180135.1.1:1480646-1481716 +
GCA_003288415.1.1:1721455-1722526 +
GCA_001900695.1.1:3945101-3946172 +
GCA_002215095.1.1:2735867-2736938 +
GCA_003355175.1.1:129682-130752 -
GCA_003176855.1.1:2428143-2429213 -
GCA_000183345.1.1:2166720-2167790 -
GCA_003122105.1.1:1796056-1797127 +
GCA_003591595.1.1:1748517-1749588 +
GCA_900184875.1.1:1681143-1682214 +
GCA_003111785.1.1:52969-54040 +
GCA_001420955.1.1:4143301-4144372 +
GCA_003571785.1.1:3153149-3154219 -
GCA_002078295.1.1:1483498-1484568 -
GCA_003491165.1.1:1841288-1842359 +
GCA_003410275.1.1:2800253-2801323 +
GCA_002850675.4.1:1870885-1871956 +
GCA_002855415.1.1:1801536-1802609 +
GCA_003571765.1.1:1742143-1743214 +
GCA_001900925.1.1:1616171-1617241 -
GCA_003491265.1.1:3641328-3642397 -
GCA_002903125.1.1:4651858-4652929 +
GCA_001693315.1.1:537793-538864 +
GCA_001900555.1.1:2809493-2810563 -
GCA_002944935.1.1:1452323-1453393 -
GCA_002945135.2.1:1808034-1809042 +
GCA_002860105.1.1:1802869-1803940 +
GCA_002870165.1.1:1813556-1814627 +
GCA_003112185.1.1:2864763-2865833 -
GCA_002164645.2.1:1888318-1889389 +
GCA_003112205.1.1:2369350-2370420 -
GCA_003044015.1.1:3029162-3030232 -
GCA_002009315.1.1:4129765-4130835 -
GCA_002999075.1.1:4849973-4851044 +
GCA_002968715.1.1:3808529-3809600 +
GCA_003043915.1.1:2875245-2876315 -
GCA_000831565.1.1:2228407-2229477 -
GCA_000819645.1.1:2407869-2408939 -
GCA_001679985.1.1:1023993-1025063 -
GCA_001566635.1.1:2142620-2143690 -
GCA_000464955.2.1:2978759-2979829 -
GCA_001901005.1.1:1961447-1962517 -
GCA_001021615.1.1:1150068-1151138 -
GCA_000017765.1.1:2187893-2188937 -
GCA_001886935.1.1:1853993-1855064 +
GCA_001888075.1.1:3081319-3082390 +
GCA_002966755.1.1:2777318-2778388 -
GCA_000026265.1.1:2204768-2205838 -
GCA_000025745.1.1:2359917-2360987 -
GCA_003020885.1.1:2180883-2181953 -
GCA_000026245.1.1:2374124-2375194 -
GCA_000010485.1.1:2093084-2094154 -
GCA_000245515.1.1:2558955-2560025 -
GCA_000014845.1.1:2231251-2232321 -
GCA_000091005.1.1:2897318-2898388 -
GCA_001021595.1.1:1415807-1416877 -
GCA_001900715.1.1:2757058-2758128 -
GCA_002012105.1.1:1163256-1164327 +
GCA_002844165.1.1:343676-344747 +
GCA_002012045.1.1:1054585-1055655 -
GCA_002803805.2.1:4140064-4141146 +
GCA_001901465.1.1:3440115-3441186 +
GCA_001900655.1.1:2589331-2590401 -
GCA_002761835.1.1:1756875-1757946 +
GCA_001678965.1.1:2594607-2595677 -
GCA_001860505.1.1:2218210-2219282 +
GCA_001721125.1.1:1977762-1978833 +
GCA_001886895.1.1:1841226-1842297 +
GCA_001660585.1.1:633327-634397 -
GCA_001677475.1.1:2749726-2750796 -
GCA_001900475.1.1:2079384-2080457 -
GCA_001750845.1.1:1823014-1824085 +
GCA_001900535.1.1:2351936-2353007 +
GCA_001900455.1.1:4681912-4682983 +
GCA_001900575.1.1:1834605-1835680 +

>485
GCA_001900315.1.1:2129578-2131557 +
GCA_001890365.1.1:2899026-2901006 -
GCA_001886535.1.1:2284292-2286332 -
GCA_001900375.1.1:4149696-4151676 +
GCA_000006925.2.1:2151683-2153718 -
GCA_000007405.1.1:2134546-2136581 -
GCA_002879975.1.1:3109318-3111297 -
GCA_000010745.1.1:2556033-2558013 -
GCA_000013265.1.1:2282817-2284860 -
GCA_002846135.1.1:2227501-2229544 -
GCA_003112145.1.1:4291475-4293455 +
GCA_002150905.1.1:94224-96266 -
GCA_000968515.1.1:2257363-2259406 -
GCA_001021855.1.1:2137684-2139719 -
GCA_000833145.1.1:2012869-2014902 -
GCA_000830035.1.1:2043704-2045737 -
GCA_000814145.2.1:2222154-2224204 -
GCA_002180275.1.1:2033809-2035789 +
GCA_000784925.1.1:2435508-2437487 -
GCA_000148605.1.1:1357541-1359584 +
GCA_002925525.1.1:598949-600928 -
GCA_000012025.1.1:915553-917533 -
GCA_000801185.2.1:2979828-2981808 -
GCA_000212715.2.1:2495859-2497909 -
GCA_001420935.1.1:3052858-3054838 -
GCA_000026345.1.1:1007931-1009910 +
GCA_000026545.1.1:2266667-2268709 -
GCA_002012125.1.1:3511110-3513089 -
GCA_002012145.1.1:2031548-2033587 +
GCA_002058765.1.1:1933850-1935891 +
GCA_000092525.1.1:2217141-2219183 -
GCA_000027125.1.1:2407440-2409420 -
GCA_000599625.1.1:1757784-1759763 +
GCA_000520035.1.1:2676216-2678242 -
GCA_002196475.1.1:4659560-4661540 -
GCA_001900775.1.1:593786-595827 -
GCA_002951855.1.1:27094-29136 -
GCA_000332755.1.1:2897274-2899254 -
GCA_002211725.1.1:3241446-3243426 -
GCA_003855115.1.1:3656671-3658713 +
GCA_001901145.1.1:1115957-1117937 +
GCA_002863685.1.1:2993401-2995382 -
GCA_003443795.1.1:1725981-1727961 +
GCA_001900595.1.1:4891612-4893592 +
GCA_001901315.1.1:1252692-1254726 +
GCA_001677495.1.1:2630843-2632823 -
GCA_002057355.1.1:2010535-2012515 +
GCA_000023665.1.1:1694071-1696104 +
GCA_002863885.1.1:1822696-1824677 +
GCA_000493755.1.1:2345020-2347059 -
GCA_002855325.1.1:1795903-1797944 +
GCA_002863665.1.1:1910931-1912912 +
GCA_000007445.1.1:2432024-2434066 -
GCA_002968735.1.1:3183257-3185236 -
GCA_000210475.1.1:2379440-2381481 -
GCA_000008865.2.1:2820681-2822714 -
GCA_001900495.1.1:604609-606589 +
GCA_003030025.1.1:1322564-1324597 -
GCA_002953455.1.1:1777438-1779418 +
GCA_000013305.1.1:2182557-2184599 -
GCA_001721525.1.1:2368757-2370736 -
GCA_003112225.1.1:2918441-2920414 -
GCA_002934895.1.1:5191407-5193448 +
GCA_000017985.1.1:2077891-2079924 -
GCA_000257275.1.1:2336124-2338165 -
GCA_003231115.1.1:1668340-1670390 +
GCA_002899475.1.1:1812556-1814536 +
GCA_000284495.1.1:2160728-2162770 -
GCA_000010765.1.1:2714234-2716268 -
GCA_002589795.1.1:3217589-3219569 +
GCA_002763995.1.1:1436714-1438753 +
GCA_002787545.1.1:2495648-2497627 +
GCA_000988385.1.1:2136408-2138449 -
GCA_000953035.1.1:2118835-2120870 -
GCA_002788115.1.1:617151-619130 -
GCA_000227625.1.1:2409392-2411371 -
GCA_002853715.1.1:1850552-1852593 +
GCA_001969285.3.1:1728098-1730078 +
GCA_002853805.1.1:1827993-1829973 +
GCA_002310655.1.1:1924733-1926712 +
GCA_002853655.1.1:1866901-1868935 +
GCA_003033905.1.1:1756951-1758930 +
GCA_002196495.1.1:1944489-1946469 +
GCA_003344465.1.1:1840402-1842444 +
GCA_002812545.1.1:852008-854049 -
GCA_001682305.2.1:2086197-2088176 +
GCA_003443815.1.1:1772230-1774263 +
GCA_003352425.1.1:1869656-1871636 +
GCA_002996665.1.1:3875174-3877154 +
GCA_003413625.1.1:1866155-1868135 +
GCA_002156845.1.1:2541047-2543081 -
GCA_002057245.1.1:2116360-2118340 +
GCA_002214745.2.1:1839308-1841288 +
GCA_002716885.1.1:2317230-2319209 -
GCA_002357875.1.1:1035195-1037174 +
GCA_002224605.1.1:1218793-1220835 -
GCA_002056145.1.1:304515-306495 -
GCA_000971615.1.1:310778-312758 +
GCA_002796445.1.1:1150884-1152864 +
GCA_002952695.1.1:1871522-1873502 +
GCA_001901405.1.1:116215-118256 -
GCA_002163655.1.1:4511520-4513500 -
GCA_000013585.1.1:2159435-2161470 +
GCA_001721205.1.1:336723-338703 -
GCA_000801165.1.1:3066083-3068063 -
GCA_000147855.3.1:1820724-1822704 +
GCA_002012005.1.1:3213063-3215043 +
GCA_002012225.1.1:5185913-5187892 +
GCA_003030365.1.1:3083294-3085273 -
GCA_000233895.1.1:2370779-2372821 -
GCA_001900635.1.1:2819887-2821867 -
GCA_002442535.1.1:1606392-1608434 +
GCA_000829985.1.1:2357862-2359895 -
GCA_002903105.1.1:4556575-4558552 +
GCA_002993265.1.1:4029452-4031485 +
GCA_002764015.1.1:4388072-4390111 +
GCA_002055635.1.1:4449816-4451796 +
GCA_000800845.2.1:2301946-2303989 -
GCA_003570765.1.1:2255262-2257242 -
GCA_002163935.1.1:1418122-1420102 -
GCA_002024865.1.1:2293693-2295736 -
GCA_002803905.1.1:1781403-1783383 +
GCA_000599665.1.1:2952345-2954324 -
GCA_001559615.2.1:2772559-2774592 -
GCA_002142695.1.1:3351840-3353819 +
GCA_002285755.1.1:2239550-2241593 -
GCA_002220215.1.1:3858995-3860974 -
GCA_002056065.1.1:120113-122092 +
GCA_003268695.1.1:1773411-1775391 +
GCA_001485455.1.1:3028566-3030546 -
GCA_002011945.1.1:2009357-2011337 +
GCA_003586045.1.1:2454875-2456855 -
GCA_000497505.1.1:1954493-1956525 +
GCA_003433275.1.1:2636640-2638620 -
GCA_001900965.1.1:2036127-2038101 -
GCA_002090355.1.1:2025887-2027920 -
GCA_001900815.1.1:3357097-3359077 -
GCA_003013205.1.1:2902904-2904945 -
GCA_002007705.1.1:2436595-2438638 -
GCA_003051985.2.1:1799846-1801825 +
GCA_003346835.1.1:323913-325955 +
GCA_003181035.1.1:1502589-1504631 +
GCA_000258025.1.1:2671049-2673029 +
GCA_002853965.1.1:1871974-1873957 +
GCA_002310735.1.1:1745426-1747405 +
GCA_002055605.1.1:2048502-2050482 +
GCA_001936315.1.1:1889854-1891832 +
GCA_000184185.1.1:2283151-2285131 -
GCA_003546975.1.1:794189-796231 -
GCA_003571685.1.1:4742237-4744216 -
GCA_001900335.1.1:3940242-3942221 -
GCA_002310675.1.1:1761963-1763942 +
GCA_900092615.1.1:791849-793892 +
GCA_003112165.1.1:1011856-1013836 +
GCA_003265245.1.1:2978409-2980451 -
GCA_900474495.1.1:1805625-1807666 +
GCA_000285655.3.1:2344144-2346183 -
GCA_002012305.1.1:1272623-1274662 +
GCA_000783735.2.1:2042147-2044182 +
GCA_002763515.3.1:2204373-2206326 -
GCA_000017745.1.1:2327802-2329782 -
GCA_000005845.2.1:2144697-2146738 -
GCA_001901215.1.1:1106398-1108378 +
GCA_002142675.1.1:3769238-3771217 -
GCA_000813165.1.1:181024-183003 -
GCA_002310615.1.1:1874845-1876824 +
GCA_002163695.1.1:4579302-4581282 -
GCA_003342715.1.1:3609180-3611213 +
GCA_002860085.1.1:3287772-3289806 +
GCA_003571825.1.1:3971275-3973314 +
GCA_002786655.1.1:3928190-3930169 -
GCA_003180995.1.1:670295-672274 -
GCA_002278115.2.1:1968622-1970601 +
GCA_000012005.1.1:1994753-1996785 +
GCA_001901085.1.1:3301796-3303776 +
GCA_900474625.1.1:1696734-1698713 +
GCA_002310695.1.1:1861166-1863145 +
GCA_002116715.1.1:2284638-2286618 +
GCA_001900675.1.1:1475007-1476986 -
GCA_002787935.1.1:4892029-4894009 +
GCA_002494365.2.1:2010814-2012855 -
GCA_001900395.1.1:935626-937668 +
GCA_002011985.1.1:4441666-4443645 -
GCA_003112245.1.1:2532190-2534224 -
GCA_001610755.1.1:2224538-2226517 -
GCA_002310595.1.1:1926874-1928853 +
GCA_002357915.1.1:2305498-2307478 -
GCA_002215115.1.1:2235951-2237984 -
GCA_002156825.1.1:2540697-2542731 -
GCA_003287245.1.1:39051-41084 +
GCA_001901445.1.1:4117821-4119800 -
GCA_002180095.1.1:2268048-2270028 +
GCA_001029125.1.1:2129368-2131409 -
GCA_001900985.1.1:3665230-3667271 +
GCA_002164635.3.1:4945259-4947238 +
GCA_000219515.3.1:2254082-2256061 -
GCA_003073815.1.1:3358385-3360365 +
GCA_900174635.1.1:1775945-1777992 +
GCA_003402955.1.1:3169844-3171824 -
GCA_002948655.1.1:2105899-2107878 -
GCA_002012185.1.1:4145273-4147252 -
GCA_003351385.1.1:3088666-3090646 -
GCA_000020185.1.1:1063332-1065373 +
GCA_003288295.1.1:2565582-2567616 -
GCA_000967155.1.1:2540184-2542164 -
GCA_002237285.1.1:1797930-1799971 +
GCA_003288275.1.1:2560278-2562312 -
GCA_002863845.1.1:1709256-1711298 +
GCA_003095635.1.1:2707005-2709046 +
GCA_003073955.1.1:2035519-2037560 +
GCA_001900905.1.1:1276365-1278345 +
GCA_900174625.1.1:1775946-1777993 +
GCA_002442995.1.1:2163342-2165377 +
GCA_002224625.1.1:4312276-4314318 -
GCA_000743255.1.1:5094010-5096052 -
GCA_001900735.1.1:1860226-1862231 +
GCA_001900435.1.1:1973244-1975223 +
GCA_000019645.1.1:1008211-1010253 +
GCA_003030245.1.1:2323700-2325679 +
GCA_002953435.1.1:873156-875205 -
GCA_002811555.2.1:1820330-1822310 +
GCA_002215155.1.1:2648457-2650437 -
GCA_003180975.1.1:3928541-3930520 -
GCA_000148365.1.1:2408870-2410849 -
GCA_000019385.1.1:1746478-1748519 +
GCA_002893905.2.1:3817961-3819941 +
GCA_003204155.1.1:286251-288292 -
GCA_002201835.1.1:3120746-3122725 +
GCA_003855135.1.1:2007227-2009262 -
GCA_002214205.1.1:1831982-1834024 +
GCA_002357895.1.1:1036478-1038457 +
GCA_003204955.1.1:1451150-1453129 +
GCA_001515725.1.1:2227599-2229579 -
GCA_900474445.1.1:1801787-1803828 +
GCA_002142635.1.1:1335785-1337827 -
GCA_001559635.1.1:2860143-2862176 -
GCA_002591135.1.1:1616469-1618448 -
GCA_001566615.1.1:2347518-2349557 -
GCA_001566655.1.1:2130007-2132049 -
GCA_000010385.1.1:2400383-2402363 -
GCA_003336405.1.1:543128-545108 -
GCA_003325975.1.1:3315311-3317291 -
GCA_001558295.2.1:629411-631453 +
GCA_001900835.1.1:3007720-3009767 +
GCA_002787645.1.1:1857954-1859933 +
GCA_001683435.1.1:647176-649218 -
GCA_001280385.1.1:1847033-1849076 +
GCA_001901025.1.1:973633-975613 -
GCA_003203755.1.1:2636307-2638341 -
GCA_001901045.1.1:3956524-3958504 +
GCA_001577325.1.1:2318528-2320567 -
GCA_900186905.1.1:1753963-1756013 +
GCA_001542675.2.1:1613396-1615381 +
GCA_001901065.1.1:2093703-2095683 -
GCA_001901105.1.1:2093242-2095222 -
GCA_001900945.1.1:1904881-1906860 +
GCA_001644725.1.1:158466-160446 -
GCA_002224465.1.1:621655-623696 +
GCA_001900615.1.1:1991279-1993320 +
GCA_001513655.1.1:2441759-2443798 -
GCA_001900515.1.1:4165972-4167952 +
GCA_001901365.1.1:1476930-1478971 -
GCA_001901165.1.1:1900110-1902090 +
GCA_001901125.1.1:636866-638845 -
GCA_001677515.1.1:2558282-2560323 -
GCA_001678925.1.1:2909456-2911489 -
GCA_001693635.1.1:4299306-4301286 +
GCA_001675145.1.1:2249739-2251781 -
GCA_000026285.2.1:2142241-2144284 -
GCA_000258145.1.1:2279727-2281707 -
GCA_001663475.1.1:3741563-3743605 -
GCA_001027225.1.1:981330-983310 +
GCA_002796585.1.1:1510845-1512887 -
GCA_001660565.1.1:1813448-1815428 +
GCA_001618325.1.1:898746-900788 -
GCA_003031225.1.1:3529542-3531583 +
GCA_001596115.1.1:2823831-2825864 -
GCA_002310715.1.1:2853446-2855425 -
GCA_001900355.1.1:4367871-4369850 +
GCA_001900295.1.1:3454055-3456035 -
GCA_001280325.1.1:1809262-1811305 +
GCA_001442495.1.1:1754610-1756590 -
GCA_002310555.1.1:1755803-1757783 +
GCA_001735705.1.1:2889286-2891336 -
GCA_001721225.1.1:4849533-4851513 +
GCA_001276585.2.1:2107559-2109600 -
GCA_002302335.1.1:2298515-2300495 -
GCA_001051135.1.1:2173322-2175302 -
GCA_001039415.1.1:2043131-2045164 -
GCA_003073875.1.1:4842969-4844949 +
GCA_000725265.1.1:1277674-1279654 -
GCA_001007915.1.1:290008-291988 -
GCA_001021635.2.1:3282479-3284453 -
GCA_001901185.1.1:960497-962477 -
GCA_000987875.1.1:2379440-2381481 -
GCA_001518855.1.1:2219289-2221331 -
GCA_002788295.1.1:1638074-1640124 -
GCA_001308125.1.1:2494916-2496957 +
GCA_001900415.1.1:4215368-4217347 -
GCA_001280405.1.1:1823249-1825292 +
GCA_001280345.1.1:1998455-2000498 +
GCA_002393465.1.1:918886-920866 +
GCA_002393365.1.1:1214843-1216823 -
GCA_002302315.1.1:2355259-2357238 -
GCA_001900885.1.1:3109136-3111116 +
GCA_002310635.1.1:2020562-2022597 +
GCA_002163955.1.1:4353982-4355962 -
GCA_002310575.1.1:2080806-2082848 +
GCA_002844685.1.1:2311816-2313859 -
GCA_002077195.1.1:2336236-2338277 -
GCA_002787315.1.1:4428168-4430218 +
GCA_002787215.1.1:4099085-4101064 -
GCA_001900795.1.1:1942710-1944751 +
GCA_001901425.1.1:4270146-4272126 -
GCA_002142715.1.1:1206337-1208376 -
GCA_003254065.1.1:2946975-2948954 -
GCA_002079225.1.1:1753668-1755718 +
GCA_002078275.1.1:1484506-1486539 -
GCA_002180055.1.1:3288993-3291033 -
GCA_002105735.1.1:3070115-3072156 -
GCA_000299455.1.1:1908345-1910325 +
GCA_002237325.1.1:2237941-2239921 -
GCA_002237305.1.1:2181958-2184000 -
GCA_002180215.1.1:2354450-2356490 +
GCA_002192295.1.1:19924-21964 -
GCA_002192275.1.1:4403494-4405473 +
GCA_000468515.1.1:2222871-2224851 -
GCA_003073835.1.1:3025710-3027689 -
GCA_002180135.1.1:1478666-1480645 +
GCA_003288415.1.1:1719474-1721454 +
GCA_001900695.1.1:3943120-3945100 +
GCA_002215095.1.1:2733825-2735866 +
GCA_003355175.1.1:130754-132734 -
GCA_003176855.1.1:2429215-2431195 -
GCA_000183345.1.1:2167792-2169834 -
GCA_003122105.1.1:1794075-1796055 +
GCA_003591595.1.1:1746475-1748516 +
GCA_900184875.1.1:1679101-1681142 +
GCA_003111785.1.1:50927-52968 +
GCA_001420955.1.1:4141259-4143300 +
GCA_003571785.1.1:3154221-3156200 -
GCA_002078295.1.1:1484570-1486603 -
GCA_003491165.1.1:1839307-1841287 +
GCA_003410275.1.1:2798272-2800251 +
GCA_002850675.4.1:1868905-1870884 +
GCA_002855415.1.1:1799496-1801530 +
GCA_003571765.1.1:1740109-1742142 +
GCA_001900925.1.1:1617243-1619223 -
GCA_003491265.1.1:3642399-3644440 -
GCA_002903125.1.1:4649878-4651857 +
GCA_001693315.1.1:535750-537792 +
GCA_001900555.1.1:2810565-2812545 -
GCA_002944935.1.1:1453395-1455437 -
GCA_002945135.2.1:1806054-1808033 +
GCA_002860105.1.1:1800889-1802868 +
GCA_002870165.1.1:1811576-1813555 +
GCA_003112185.1.1:2865835-2867808 -
GCA_002164645.2.1:1886338-1888317 +
GCA_003112205.1.1:2370422-2372402 -
GCA_003044015.1.1:3030234-3032275 -
GCA_002009315.1.1:4130837-4132870 -
GCA_002999075.1.1:4847992-4849972 +
GCA_002968715.1.1:3806487-3808528 +
GCA_003043915.1.1:2876317-2878359 -
GCA_000831565.1.1:2229479-2231459 -
GCA_000819645.1.1:2408941-2410974 -
GCA_001679985.1.1:1025065-1027045 -
GCA_001566635.1.1:2143692-2145731 -
GCA_000464955.2.1:2979831-2981811 -
GCA_001901005.1.1:1962519-1964499 -
GCA_001021615.1.1:1151140-1153183 -
GCA_000017765.1.1:2188939-2190980 -
GCA_001886935.1.1:1852012-1853992 +
GCA_001888075.1.1:3079277-3081318 +
GCA_002966755.1.1:2778390-2780432 -
GCA_000026265.1.1:2205840-2207820 -
GCA_000025745.1.1:2360989-2363032 -
GCA_003020885.1.1:2181955-2183998 -
GCA_000026245.1.1:2375196-2377176 -
GCA_000010485.1.1:2094156-2096198 -
GCA_000245515.1.1:2560027-2562060 -
GCA_000014845.1.1:2232323-2234366 -
GCA_000091005.1.1:2898390-2900363 -
GCA_001021595.1.1:1416879-1418922 -
GCA_001900715.1.1:2758130-2760180 -
GCA_002012105.1.1:1161277-1163255 +
GCA_002844165.1.1:341695-343675 +
GCA_002012045.1.1:1055657-1057637 -
GCA_002803805.2.1:4137255-4139253 +
GCA_001901465.1.1:3438135-3440114 +
GCA_001900655.1.1:2590403-2592453 -
GCA_002761835.1.1:1754824-1756874 +
GCA_001678965.1.1:2595679-2597659 -
GCA_001860505.1.1:2216230-2218209 +
GCA_001721125.1.1:1975788-1977761 +
GCA_001886895.1.1:1839245-1841225 +
GCA_001660585.1.1:634399-636440 -
GCA_001677475.1.1:2750798-2752777 -
GCA_001900475.1.1:2080463-2082497 -
GCA_001750845.1.1:1820972-1823013 +
GCA_001900535.1.1:2349894-2351935 +
GCA_001900455.1.1:4679870-4681911 +
GCA_001900575.1.1:1832573-1834599 +

>484
GCA_001900315.1.1:2128029-2129576 +
GCA_001890365.1.1:2901007-2902554 -
GCA_001886535.1.1:2286333-2287880 -
GCA_001900375.1.1:4148147-4149694 +
GCA_000006925.2.1:2153719-2155266 -
GCA_000007405.1.1:2136582-2138129 -
GCA_002879975.1.1:3111298-3112845 -
GCA_000010745.1.1:2558014-2559561 -
GCA_000013265.1.1:2284861-2286408 -
GCA_002846135.1.1:2229545-2231092 -
GCA_003112145.1.1:4289932-4291473 +
GCA_002150905.1.1:96267-97814 -
GCA_000968515.1.1:2259407-2260954 -
GCA_001021855.1.1:2139720-2141267 -
GCA_000833145.1.1:2014903-2016450 -
GCA_000830035.1.1:2045738-2047285 -
GCA_000814145.2.1:2224205-2225752 -
GCA_002180275.1.1:2032260-2033807 +
GCA_000784925.1.1:2437488-2439035 -
GCA_000148605.1.1:1355992-1357539 +
GCA_002925525.1.1:600929-602476 -
GCA_000012025.1.1:917534-919081 -
GCA_000801185.2.1:2981809-2983356 -
GCA_000212715.2.1:2497910-2499457 -
GCA_001420935.1.1:3054839-3056386 -
GCA_000026345.1.1:1006382-1007929 +
GCA_000026545.1.1:2268710-2270257 -
GCA_002012125.1.1:3513090-3514637 -
GCA_002012145.1.1:2029999-2031546 +
GCA_002058765.1.1:1932301-1933848 +
GCA_000092525.1.1:2219184-2220731 -
GCA_000027125.1.1:2409421-2410968 -
GCA_000599625.1.1:1756235-1757782 +
GCA_000520035.1.1:2678243-2679790 -
GCA_002196475.1.1:4661541-4663088 -
GCA_001900775.1.1:595828-597375 -
GCA_002951855.1.1:29137-30684 -
GCA_000332755.1.1:2899255-2900802 -
GCA_002211725.1.1:3243427-3244974 -
GCA_003855115.1.1:3655122-3656669 +
GCA_001901145.1.1:1114408-1115955 +
GCA_002863685.1.1:2995383-2996930 -
GCA_003443795.1.1:1724432-1725979 +
GCA_001900595.1.1:4890063-4891610 +
GCA_001901315.1.1:1251143-1252690 +
GCA_001677495.1.1:2632824-2634371 -
GCA_002057355.1.1:2008986-2010533 +
GCA_000023665.1.1:1692522-1694069 +
GCA_002863885.1.1:1821147-1822694 +
GCA_000493755.1.1:2347060-2348607 -
GCA_002855325.1.1:1794354-1795901 +
GCA_002863665.1.1:1909382-1910929 +
GCA_000007445.1.1:2434067-2435614 -
GCA_002968735.1.1:3185237-3186784 -
GCA_000210475.1.1:2381482-2383029 -
GCA_000008865.2.1:2822715-2824263 -
GCA_001900495.1.1:603044-604607 +
GCA_003030025.1.1:1324598-1326145 -
GCA_002953455.1.1:1775889-1777436 +
GCA_000013305.1.1:2184600-2186147 -
GCA_001721525.1.1:2370737-2372284 -
GCA_003112225.1.1:2920415-2921962 -
GCA_002934895.1.1:5189858-5191405 +
GCA_000017985.1.1:2079925-2081472 -
GCA_000257275.1.1:2338166-2339713 -
GCA_003231115.1.1:1666791-1668338 +
GCA_002899475.1.1:1811007-1812554 +
GCA_000284495.1.1:2162771-2164318 -
GCA_000010765.1.1:2716269-2717816 -
GCA_002589795.1.1:3216040-3217587 +
GCA_002763995.1.1:1435165-1436712 +
GCA_002787545.1.1:2494099-2495646 +
GCA_000988385.1.1:2138450-2139997 -
GCA_000953035.1.1:2120871-2122418 -
GCA_002788115.1.1:619131-620678 -
GCA_000227625.1.1:2411372-2412919 -
GCA_002853715.1.1:1849003-1850550 +
GCA_001969285.3.1:1726549-1728096 +
GCA_002853805.1.1:1826444-1827991 +
GCA_002310655.1.1:1923184-1924731 +
GCA_002853655.1.1:1865352-1866899 +
GCA_003033905.1.1:1755402-1756949 +
GCA_002196495.1.1:1942940-1944487 +
GCA_003344465.1.1:1838853-1840400 +
GCA_002812545.1.1:854050-855597 -
GCA_001682305.2.1:2084648-2086195 +
GCA_003443815.1.1:1770681-1772228 +
GCA_003352425.1.1:1868107-1869654 +
GCA_002996665.1.1:3873625-3875172 +
GCA_003413625.1.1:1864606-1866153 +
GCA_002156845.1.1:2543082-2544629 -
GCA_002057245.1.1:2114811-2116358 +
GCA_002214745.2.1:1837759-1839306 +
GCA_002716885.1.1:2319210-2320757 -
GCA_002357875.1.1:1033646-1035193 +
GCA_002224605.1.1:1220836-1222383 -
GCA_002056145.1.1:306496-308043 -
GCA_000971615.1.1:309229-310776 +
GCA_002796445.1.1:1149335-1150882 +
GCA_002952695.1.1:1869973-1871520 +
GCA_001901405.1.1:118257-119804 -
GCA_002163655.1.1:4513501-4515048 -
GCA_000013585.1.1:2157886-2159433 +
GCA_001721205.1.1:338704-340164 -
GCA_000801165.1.1:3068064-3069611 -
GCA_000147855.3.1:1819175-1820722 +
GCA_002012005.1.1:3211514-3213061 +
GCA_002012225.1.1:5184364-5185911 +
GCA_003030365.1.1:3085274-3086821 -
GCA_000233895.1.1:2372822-2374369 -
GCA_001900635.1.1:2821868-2823415 -
GCA_002442535.1.1:1604843-1606390 +
GCA_000829985.1.1:2359896-2361443 -
GCA_002903105.1.1:4555026-4556573 +
GCA_002993265.1.1:4027903-4029450 +
GCA_002764015.1.1:4386523-4388070 +
GCA_002055635.1.1:4448267-4449814 +
GCA_000800845.2.1:2303990-2305537 -
GCA_003570765.1.1:2257243-2258790 -
GCA_002163935.1.1:1420103-1421650 -
GCA_002024865.1.1:2295737-2297284 -
GCA_002803905.1.1:1779854-1781401 +
GCA_000599665.1.1:2954325-2955872 -
GCA_001559615.2.1:2774593-2776140 -
GCA_002142695.1.1:3350291-3351838 +
GCA_002285755.1.1:2241594-2243141 -
GCA_002220215.1.1:3860975-3862522 -
GCA_002056065.1.1:118564-120111 +
GCA_003268695.1.1:1771862-1773409 +
GCA_001485455.1.1:3030547-3032094 -
GCA_002011945.1.1:2007808-2009355 +
GCA_003586045.1.1:2456856-2458403 -
GCA_000497505.1.1:1952944-1954491 +
GCA_003433275.1.1:2638621-2640168 -
GCA_001900965.1.1:2038102-2039649 -
GCA_002090355.1.1:2027921-2029468 -
GCA_001900815.1.1:3359078-3360625 -
GCA_003013205.1.1:2904946-2906493 -
GCA_002007705.1.1:2438639-2440186 -
GCA_003051985.2.1:1798297-1799844 +
GCA_003346835.1.1:322364-323911 +
GCA_003181035.1.1:1501040-1502587 +
GCA_000258025.1.1:2669500-2671047 +
GCA_002853965.1.1:1870425-1871972 +
GCA_002310735.1.1:1743877-1745424 +
GCA_002055605.1.1:2046953-2048500 +
GCA_001936315.1.1:1888305-1889852 +
GCA_000184185.1.1:2285132-2286679 -
GCA_003546975.1.1:796232-797779 -
GCA_003571685.1.1:4744217-4745764 -
GCA_001900335.1.1:3942222-3943769 -
GCA_002310675.1.1:1760414-1761961 +
GCA_900092615.1.1:790301-791847 +
GCA_003112165.1.1:1010307-1011854 +
GCA_003265245.1.1:2980452-2981999 -
GCA_900474495.1.1:1804076-1805623 +
GCA_000285655.3.1:2346184-2347731 -
GCA_002012305.1.1:1271074-1272621 +
GCA_000783735.2.1:2040598-2042145 +
GCA_002763515.3.1:2207835-2209397 -
GCA_000017745.1.1:2329783-2331330 -
GCA_000005845.2.1:2146739-2148286 -
GCA_001901215.1.1:1104849-1106396 +
GCA_002142675.1.1:3771218-3772765 -
GCA_000813165.1.1:183004-184551 -
GCA_002310615.1.1:1873296-1874843 +
GCA_002163695.1.1:4581283-4582830 -
GCA_003342715.1.1:3607631-3609178 +
GCA_002860085.1.1:3286223-3287770 +
GCA_003571825.1.1:3969726-3971273 +
GCA_002786655.1.1:3930170-3931717 -
GCA_003180995.1.1:672275-673822 -
GCA_002278115.2.1:1967073-1968620 +
GCA_000012005.1.1:1993204-1994751 +
GCA_001901085.1.1:3300247-3301794 +
GCA_900474625.1.1:1695185-1696732 +
GCA_002310695.1.1:1859617-1861164 +
GCA_002116715.1.1:2283089-2284636 +
GCA_001900675.1.1:1476987-1478534 -
GCA_002787935.1.1:4890480-4892027 +
GCA_002494365.2.1:2012856-2014403 -
GCA_001900395.1.1:934077-935624 +
GCA_002011985.1.1:4443646-4445193 -
GCA_003112245.1.1:2534225-2535772 -
GCA_001610755.1.1:2226518-2228065 -
GCA_002310595.1.1:1925325-1926872 +
GCA_002357915.1.1:2307479-2309026 -
GCA_002215115.1.1:2237985-2239532 -
GCA_002156825.1.1:2542732-2544279 -
GCA_003287245.1.1:37502-39049 +
GCA_001901445.1.1:4119801-4121348 -
GCA_002180095.1.1:2266499-2268046 +
GCA_001029125.1.1:2131410-2132957 -
GCA_001900985.1.1:3663681-3665228 +
GCA_002164635.3.1:4943710-4945257 +
GCA_000219515.3.1:2256062-2257609 -
GCA_003073815.1.1:3356836-3358383 +
GCA_900174635.1.1:1774396-1775943 +
GCA_003402955.1.1:3171825-3173372 -
GCA_002948655.1.1:2107879-2109426 -
GCA_002012185.1.1:4147253-4148800 -
GCA_003351385.1.1:3090647-3092194 -
GCA_000020185.1.1:1061782-1063330 +
GCA_003288295.1.1:2567617-2569164 -
GCA_000967155.1.1:2542165-2543712 -
GCA_002237285.1.1:1796381-1797928 +
GCA_003288275.1.1:2562313-2563860 -
GCA_002863845.1.1:1707707-1709254 +
GCA_003095635.1.1:2705456-2707003 +
GCA_003073955.1.1:2033970-2035517 +
GCA_001900905.1.1:1274816-1276363 +
GCA_900174625.1.1:1774397-1775944 +
GCA_002442995.1.1:2161793-2163340 +
GCA_002224625.1.1:4314319-4315866 -
GCA_000743255.1.1:5096053-5097600 -
GCA_001900735.1.1:1858677-1860224 +
GCA_001900435.1.1:1971695-1973242 +
GCA_000019645.1.1:1006662-1008209 +
GCA_003030245.1.1:2322151-2323698 +
GCA_002953435.1.1:875206-876753 -
GCA_002811555.2.1:1818781-1820328 +
GCA_002215155.1.1:2650438-2651985 -
GCA_003180975.1.1:3930521-3932068 -
GCA_000148365.1.1:2410850-2412397 -
GCA_000019385.1.1:1744929-1746476 +
GCA_002893905.2.1:3816412-3817959 +
GCA_003204155.1.1:288293-289840 -
GCA_002201835.1.1:3119197-3120744 +
GCA_003855135.1.1:2009263-2010810 -
GCA_002214205.1.1:1830433-1831980 +
GCA_002357895.1.1:1034929-1036476 +
GCA_003204955.1.1:1449601-1451148 +
GCA_001515725.1.1:2229580-2231127 -
GCA_900474445.1.1:1800238-1801785 +
GCA_002142635.1.1:1337828-1339375 -
GCA_001559635.1.1:2862177-2863724 -
GCA_002591135.1.1:1618449-1619996 -
GCA_001566615.1.1:2349558-2351105 -
GCA_001566655.1.1:2132050-2133597 -
GCA_000010385.1.1:2402364-2403911 -
GCA_003336405.1.1:545109-546656 -
GCA_003325975.1.1:3317292-3318839 -
GCA_001558295.2.1:627862-629409 +
GCA_001900835.1.1:3006171-3007718 +
GCA_002787645.1.1:1856405-1857952 +
GCA_001683435.1.1:649219-650766 -
GCA_001280385.1.1:1845484-1847031 +
GCA_001901025.1.1:975614-977161 -
GCA_003203755.1.1:2638342-2639889 -
GCA_001901045.1.1:3954975-3956522 +
GCA_001577325.1.1:2320568-2322115 -
GCA_900186905.1.1:1752414-1753961 +
GCA_001542675.2.1:1611846-1613394 +
GCA_001901065.1.1:2095684-2097231 -
GCA_001901105.1.1:2095223-2096770 -
GCA_001900945.1.1:1903332-1904879 +
GCA_001644725.1.1:160447-161994 -
GCA_002224465.1.1:620106-621653 +
GCA_001900615.1.1:1989730-1991277 +
GCA_001513655.1.1:2443799-2445346 -
GCA_001900515.1.1:4164423-4165970 +
GCA_001901365.1.1:1478972-1480519 -
GCA_001901165.1.1:1898561-1900108 +
GCA_001901125.1.1:638846-640393 -
GCA_001677515.1.1:2560324-2561871 -
GCA_001678925.1.1:2911490-2913037 -
GCA_001693635.1.1:4297757-4299304 +
GCA_001675145.1.1:2251782-2253329 -
GCA_000026285.2.1:2144285-2145832 -
GCA_000258145.1.1:2281708-2283255 -
GCA_001663475.1.1:3743606-3745153 -
GCA_001027225.1.1:979781-981328 +
GCA_002796585.1.1:1512888-1514435 -
GCA_001660565.1.1:1811899-1813446 +
GCA_001618325.1.1:900789-902336 -
GCA_003031225.1.1:3527993-3529540 +
GCA_001596115.1.1:2825865-2827412 -
GCA_002310715.1.1:2855426-2856973 -
GCA_001900355.1.1:4366322-4367869 +
GCA_001900295.1.1:3456036-3457583 -
GCA_001280325.1.1:1807713-1809260 +
GCA_001442495.1.1:1756591-1758138 -
GCA_002310555.1.1:1754254-1755801 +
GCA_001735705.1.1:2891337-2892884 -
GCA_001721225.1.1:4848071-4849531 +
GCA_001276585.2.1:2109601-2111148 -
GCA_002302335.1.1:2300496-2302043 -
GCA_001051135.1.1:2175303-2176850 -
GCA_001039415.1.1:2045165-2046712 -
GCA_003073875.1.1:4841420-4842967 +
GCA_000725265.1.1:1279655-1281202 -
GCA_001007915.1.1:291989-293536 -
GCA_001021635.2.1:3284454-3286001 -
GCA_001901185.1.1:962478-964025 -
GCA_000987875.1.1:2381482-2383029 -
GCA_001518855.1.1:2221332-2222879 -
GCA_002788295.1.1:1640125-1641672 -
GCA_001308125.1.1:2493367-2494914 +
GCA_001900415.1.1:4217348-4218895 -
GCA_001280405.1.1:1821700-1823247 +
GCA_001280345.1.1:1996906-1998453 +
GCA_002393465.1.1:917337-918884 +
GCA_002393365.1.1:1216824-1218371 -
GCA_002302315.1.1:2357239-2358786 -
GCA_001900885.1.1:3107587-3109134 +
GCA_002310635.1.1:2019013-2020560 +
GCA_002163955.1.1:4355963-4357510 -
GCA_002310575.1.1:2079257-2080804 +
GCA_002844685.1.1:2313860-2315407 -
GCA_002077195.1.1:2338278-2339825 -
GCA_002787315.1.1:4426619-4428166 +
GCA_002787215.1.1:4101065-4102612 -
GCA_001900795.1.1:1941161-1942708 +
GCA_001901425.1.1:4272127-4273674 -
GCA_002142715.1.1:1208377-1209924 -
GCA_003254065.1.1:2948955-2950502 -
GCA_002079225.1.1:1752119-1753666 +
GCA_002078275.1.1:1486540-1488087 -
GCA_002180055.1.1:3291034-3292581 -
GCA_002105735.1.1:3072157-3073704 -
GCA_000299455.1.1:1906796-1908343 +
GCA_002237325.1.1:2239922-2241469 -
GCA_002237305.1.1:2184001-2185548 -
GCA_002180215.1.1:2352901-2354448 +
GCA_002192295.1.1:21965-23512 -
GCA_002192275.1.1:4401945-4403492 +
GCA_000468515.1.1:2224852-2226399 -
GCA_003073835.1.1:3027690-3029237 -
GCA_002180135.1.1:1477117-1478664 +
GCA_003288415.1.1:1717925-1719472 +
GCA_001900695.1.1:3941571-3943118 +
GCA_002215095.1.1:2732276-2733823 +
GCA_003355175.1.1:132735-134282 -
GCA_003176855.1.1:2431196-2432743 -
GCA_000183345.1.1:2169835-2171382 -
GCA_003122105.1.1:1792526-1794073 +
GCA_003591595.1.1:1744926-1746473 +
GCA_900184875.1.1:1677552-1679099 +
GCA_003111785.1.1:49378-50925 +
GCA_001420955.1.1:4139710-4141257 +
GCA_003571785.1.1:3156201-3157748 -
GCA_002078295.1.1:1486604-1488151 -
GCA_003491165.1.1:1837758-1839305 +
GCA_003410275.1.1:2796723-2798270 +
GCA_002850675.4.1:1867356-1868903 +
GCA_002855415.1.1:1797947-1799494 +
GCA_003571765.1.1:1738560-1740107 +
GCA_001900925.1.1:1619224-1620771 -
GCA_003491265.1.1:3644441-3645987 -
GCA_002903125.1.1:4648329-4649876 +
GCA_001693315.1.1:534201-535748 +
GCA_001900555.1.1:2812546-2814093 -
GCA_002944935.1.1:1455438-1456985 -
GCA_002945135.2.1:1804505-1806052 +
GCA_002860105.1.1:1799340-1800887 +
GCA_002870165.1.1:1810027-1811574 +
GCA_003112185.1.1:2867809-2869356 -
GCA_002164645.2.1:1884789-1886336 +
GCA_003112205.1.1:2372403-2373950 -
GCA_003044015.1.1:3032276-3033823 -
GCA_002009315.1.1:4132871-4134418 -
GCA_002999075.1.1:4846443-4847990 +
GCA_002968715.1.1:3804938-3806485 +
GCA_003043915.1.1:2878360-2879907 -
GCA_000831565.1.1:2231460-2233007 -
GCA_000819645.1.1:2410975-2412522 -
GCA_001679985.1.1:1027046-1028593 -
GCA_001566635.1.1:2145732-2147279 -
GCA_000464955.2.1:2981812-2983359 -
GCA_001901005.1.1:1964500-1966047 -
GCA_001021615.1.1:1153184-1154731 -
GCA_000017765.1.1:2190981-2192528 -
GCA_001886935.1.1:1850463-1852010 +
GCA_001888075.1.1:3077728-3079275 +
GCA_002966755.1.1:2780433-2781980 -
GCA_000026265.1.1:2207821-2209368 -
GCA_000025745.1.1:2363033-2364580 -
GCA_003020885.1.1:2183999-2185546 -
GCA_000026245.1.1:2377177-2378724 -
GCA_000010485.1.1:2096199-2097746 -
GCA_000245515.1.1:2562061-2563608 -
GCA_000014845.1.1:2234367-2235914 -
GCA_000091005.1.1:2900364-2901911 -
GCA_001021595.1.1:1418923-1420470 -
GCA_001900715.1.1:2760181-2761728 -
GCA_002012105.1.1:1159728-1161275 +
GCA_002844165.1.1:340152-341693 +
GCA_002012045.1.1:1057638-1059185 -
GCA_002803805.2.1:4135706-4137253 +
GCA_001901465.1.1:3436586-3438133 +
GCA_001900655.1.1:2592454-2594001 -
GCA_002761835.1.1:1753275-1754822 +
GCA_001678965.1.1:2597660-2599207 -
GCA_001860505.1.1:2214681-2216228 +
GCA_001721125.1.1:1974239-1975786 +
GCA_001886895.1.1:1837696-1839243 +
GCA_001660585.1.1:636441-637988 -
GCA_001677475.1.1:2752778-2754326 -
GCA_001900475.1.1:2082498-2084045 -
GCA_001750845.1.1:1819423-1820970 +
GCA_001900535.1.1:2348345-2349892 +
GCA_001900455.1.1:4678321-4679868 +
GCA_001900575.1.1:1831024-1832571 +

>483
GCA_001900315.1.1:2126327-2127490 +
GCA_001890365.1.1:2903094-2904256 -
GCA_001886535.1.1:2288420-2289579 -
GCA_001900375.1.1:4146446-4147608 +
GCA_000006925.2.1:2155806-2156968 -
GCA_000007405.1.1:2138669-2139831 -
GCA_002879975.1.1:3113385-3114547 -
GCA_000010745.1.1:2560101-2561263 -
GCA_000013265.1.1:2286948-2288111 -
GCA_002846135.1.1:2231632-2232795 -
GCA_003112145.1.1:4288231-4289393 +
GCA_002150905.1.1:98354-99514 -
GCA_000968515.1.1:2261494-2262657 -
GCA_001021855.1.1:2141807-2142969 -
GCA_000833145.1.1:2016990-2018153 -
GCA_000830035.1.1:2047825-2048988 -
GCA_000814145.2.1:2226292-2227455 -
GCA_002180275.1.1:2030559-2031721 +
GCA_000784925.1.1:2439575-2440738 -
GCA_000148605.1.1:1354290-1355453 +
GCA_002925525.1.1:603016-604179 -
GCA_000012025.1.1:919621-920765 -
GCA_000801185.2.1:2983896-2985058 -
GCA_000212715.2.1:2499997-2501160 -
GCA_001420935.1.1:3056926-3058089 -
GCA_000026345.1.1:1004680-1005843 +
GCA_000026545.1.1:2270797-2271960 -
GCA_002012125.1.1:3515177-3516340 -
GCA_002012145.1.1:2028300-2029460 +
GCA_002058765.1.1:1930599-1931762 +
GCA_000092525.1.1:2221271-2222431 -
GCA_000027125.1.1:2411508-2412671 -
GCA_000599625.1.1:1754534-1755696 +
GCA_000520035.1.1:2680330-2681493 -
GCA_002196475.1.1:4663628-4664790 -
GCA_001900775.1.1:597915-599064 -
GCA_002951855.1.1:31224-32386 -
GCA_000332755.1.1:2901342-2902501 -
GCA_002211725.1.1:3245514-3246678 -
GCA_003855115.1.1:3653423-3654583 +
GCA_001901145.1.1:1112707-1113869 +
GCA_002863685.1.1:2997470-2998633 -
GCA_003443795.1.1:1722733-1723893 +
GCA_001900595.1.1:4888362-4889524 +
GCA_001901315.1.1:1249442-1250604 +
GCA_001677495.1.1:2634911-2636074 -
GCA_002057355.1.1:2007285-2008447 +
GCA_000023665.1.1:1690820-1691983 +
GCA_002863885.1.1:1819445-1820608 +
GCA_000493755.1.1:2349147-2350307 -
GCA_002855325.1.1:1792653-1793815 +
GCA_002863665.1.1:1907680-1908843 +
GCA_000007445.1.1:2436154-2437317 -
GCA_002968735.1.1:3187324-3188487 -
GCA_000210475.1.1:2383569-2384731 -
GCA_000008865.2.1:2824807-2825965 -
GCA_001900495.1.1:570452-571614 +
GCA_003030025.1.1:1326685-1327848 -
GCA_002953455.1.1:1774191-1775350 +
GCA_000013305.1.1:2186687-2187850 -
GCA_001721525.1.1:2372824-2373987 -
GCA_003112225.1.1:2922502-2923664 -
GCA_002934895.1.1:5188156-5189319 +
GCA_000017985.1.1:2082012-2083175 -
GCA_000257275.1.1:2340253-2341415 -
GCA_003231115.1.1:1665089-1666252 +
GCA_002899475.1.1:1809306-1810468 +
GCA_000284495.1.1:2164858-2166021 -
GCA_000010765.1.1:2718356-2719519 -
GCA_002589795.1.1:3214339-3215501 +
GCA_002763995.1.1:1433466-1434626 +
GCA_002787545.1.1:2492397-2493560 +
GCA_000988385.1.1:2140537-2141697 -
GCA_000953035.1.1:2122958-2124120 -
GCA_002788115.1.1:621218-622381 -
GCA_000227625.1.1:2413459-2414622 -
GCA_002853715.1.1:1847301-1848464 +
GCA_001969285.3.1:1724848-1726010 +
GCA_002853805.1.1:1824743-1825905 +
GCA_002310655.1.1:1921482-1922645 +
GCA_002853655.1.1:1863651-1864813 +
GCA_003033905.1.1:1753700-1754863 +
GCA_002196495.1.1:1941239-1942401 +
GCA_003344465.1.1:1837151-1838314 +
GCA_002812545.1.1:856137-857300 -
GCA_001682305.2.1:2082946-2084109 +
GCA_003443815.1.1:1768980-1770142 +
GCA_003352425.1.1:1866405-1867568 +
GCA_002996665.1.1:3871924-3873086 +
GCA_003413625.1.1:1862905-1864067 +
GCA_002156845.1.1:2545169-2546332 -
GCA_002057245.1.1:2113110-2114272 +
GCA_002214745.2.1:1836058-1837220 +
GCA_002716885.1.1:2321297-2322459 -
GCA_002357875.1.1:1031944-1033107 +
GCA_002224605.1.1:1222923-1224083 -
GCA_002056145.1.1:308583-309742 -
GCA_000971615.1.1:307528-308690 +
GCA_002796445.1.1:1147634-1148796 +
GCA_002952695.1.1:1868272-1869434 +
GCA_001901405.1.1:120344-121506 -
GCA_002163655.1.1:4515588-4516750 -
GCA_000013585.1.1:2156185-2157347 +
GCA_001721205.1.1:340704-341867 -
GCA_000801165.1.1:3070151-3071313 -
GCA_000147855.3.1:1817474-1818636 +
GCA_002012005.1.1:3209816-3210975 +
GCA_002012225.1.1:5182662-5183825 +
GCA_003030365.1.1:3087361-3088524 -
GCA_000233895.1.1:2374909-2376072 -
GCA_001900635.1.1:2823955-2825117 -
GCA_002442535.1.1:1603144-1604304 +
GCA_000829985.1.1:2361983-2363146 -
GCA_002903105.1.1:4553324-4554487 +
GCA_002993265.1.1:4026201-4027364 +
GCA_002764015.1.1:4384824-4385984 +
GCA_002055635.1.1:4446566-4447728 +
GCA_000800845.2.1:2306077-2307240 -
GCA_003570765.1.1:2259330-2260492 -
GCA_002163935.1.1:1422190-1423352 -
GCA_002024865.1.1:2297824-2298987 -
GCA_002803905.1.1:1778156-1779315 +
GCA_000599665.1.1:2956412-2957572 -
GCA_001559615.2.1:2776680-2777843 -
GCA_002142695.1.1:3348589-3349752 +
GCA_002285755.1.1:2243681-2244844 -
GCA_002220215.1.1:3863062-3864224 -
GCA_002056065.1.1:116863-118025 +
GCA_003268695.1.1:1770161-1771323 +
GCA_001485455.1.1:3032634-3033796 -
GCA_002011945.1.1:2006107-2007269 +
GCA_003586045.1.1:2458943-2460105 -
GCA_000497505.1.1:1951243-1952405 +
GCA_003433275.1.1:2640708-2641870 -
GCA_001900965.1.1:2040189-2041351 -
GCA_002090355.1.1:2030008-2031171 -
GCA_001900815.1.1:3361165-3362327 -
GCA_003013205.1.1:2907033-2908193 -
GCA_002007705.1.1:2440726-2441889 -
GCA_003051985.2.1:1796595-1797758 +
GCA_003346835.1.1:320662-321825 +
GCA_003181035.1.1:1499338-1500501 +
GCA_000258025.1.1:2667799-2668961 +
GCA_002853965.1.1:1868724-1869886 +
GCA_002310735.1.1:1742179-1743338 +
GCA_002055605.1.1:2045252-2046414 +
GCA_001936315.1.1:1886604-1887766 +
GCA_000184185.1.1:2287219-2288381 -
GCA_003546975.1.1:798319-799482 -
GCA_003571685.1.1:4746304-4747467 -
GCA_001900335.1.1:3944309-3945471 -
GCA_002310675.1.1:1758712-1759875 +
GCA_900092615.1.1:788599-789762 +
GCA_003112165.1.1:1008606-1009768 +
GCA_003265245.1.1:2982539-2983699 -
GCA_900474495.1.1:1802375-1803537 +
GCA_000285655.3.1:2348271-2349431 -
GCA_002012305.1.1:1269375-1270535 +
GCA_000783735.2.1:2038897-2040059 +
GCA_002763515.3.1:2209937-2211100 -
GCA_000017745.1.1:2331870-2333032 -
GCA_000005845.2.1:2148826-2149986 -
GCA_001901215.1.1:1103148-1104310 +
GCA_002142675.1.1:3773305-3774468 -
GCA_000813165.1.1:185091-186254 -
GCA_002310615.1.1:1871594-1872757 +
GCA_002163695.1.1:4583370-4584529 -
GCA_003342715.1.1:3605929-3607092 +
GCA_002860085.1.1:3284521-3285684 +
GCA_003571825.1.1:3968027-3969187 +
GCA_002786655.1.1:3932257-3933420 -
GCA_003180995.1.1:674362-675525 -
GCA_002278115.2.1:1965371-1966534 +
GCA_000012005.1.1:1991503-1992665 +
GCA_001901085.1.1:3298549-3299708 +
GCA_900474625.1.1:1693484-1694646 +
GCA_002310695.1.1:1857915-1859078 +
GCA_002116715.1.1:2281388-2282550 +
GCA_001900675.1.1:1479074-1480081 -
GCA_002787935.1.1:4888779-4889941 +
GCA_002494365.2.1:2014943-2016105 -
GCA_001900395.1.1:932375-933538 +
GCA_002011985.1.1:4445733-4446896 -
GCA_003112245.1.1:2536312-2537475 -
GCA_001610755.1.1:2228605-2229767 -
GCA_002310595.1.1:1923623-1924786 +
GCA_002357915.1.1:2309566-2310728 -
GCA_002215115.1.1:2240072-2241235 -
GCA_002156825.1.1:2544819-2545982 -
GCA_003287245.1.1:35800-36963 +
GCA_001901445.1.1:4121888-4123050 -
GCA_002180095.1.1:2264798-2265960 +
GCA_001029125.1.1:2133497-2134656 -
GCA_001900985.1.1:3661982-3663142 +
GCA_002164635.3.1:4942008-4943171 +
GCA_000219515.3.1:2258149-2259312 -
GCA_003073815.1.1:3355135-3356297 +
GCA_900174635.1.1:1772694-1773857 +
GCA_003402955.1.1:3173912-3175074 -
GCA_002948655.1.1:2109966-2111123 -
GCA_002012185.1.1:4149340-4150503 -
GCA_003351385.1.1:3092734-3093896 -
GCA_000020185.1.1:1060081-1061244 +
GCA_003288295.1.1:2569704-2570867 -
GCA_000967155.1.1:2544252-2545414 -
GCA_002237285.1.1:1794680-1795842 +
GCA_003288275.1.1:2564400-2565563 -
GCA_002863845.1.1:1706005-1707168 +
GCA_003095635.1.1:2703755-2704917 +
GCA_003073955.1.1:2032269-2033431 +
GCA_001900905.1.1:1273115-1274277 +
GCA_900174625.1.1:1772695-1773858 +
GCA_002442995.1.1:2160092-2161254 +
GCA_002224625.1.1:4316406-4317566 -
GCA_000743255.1.1:5098140-5099303 -
GCA_001900735.1.1:1856975-1858138 +
GCA_001900435.1.1:1969994-1971156 +
GCA_000019645.1.1:1004960-1006123 +
GCA_003030245.1.1:2320449-2321612 +
GCA_002953435.1.1:877293-878456 -
GCA_002811555.2.1:1817083-1818242 +
GCA_002215155.1.1:2652525-2653687 -
GCA_003180975.1.1:3932608-3933771 -
GCA_000148365.1.1:2412937-2414100 -
GCA_000019385.1.1:1743228-1744390 +
GCA_002893905.2.1:3814711-3815873 +
GCA_003204155.1.1:290380-291543 -
GCA_002201835.1.1:3117495-3118658 +
GCA_003855135.1.1:2011350-2012512 -
GCA_002214205.1.1:1828731-1829894 +
GCA_002357895.1.1:1033227-1034390 +
GCA_003204955.1.1:1447899-1449062 +
GCA_001515725.1.1:2231667-2232826 -
GCA_900474445.1.1:1798537-1799699 +
GCA_002142635.1.1:1339915-1341075 -
GCA_001559635.1.1:2864264-2865427 -
GCA_002591135.1.1:1620536-1621699 -
GCA_001566615.1.1:2351645-2352805 -
GCA_001566655.1.1:2134136-2135299 -
GCA_000010385.1.1:2404451-2405610 -
GCA_003336405.1.1:547196-548358 -
GCA_003325975.1.1:3319379-3320541 -
GCA_001558295.2.1:626163-627323 +
GCA_001900835.1.1:3004469-3005632 +
GCA_002787645.1.1:1854703-1855866 +
GCA_001683435.1.1:651306-652469 -
GCA_001280385.1.1:1843782-1844945 +
GCA_001901025.1.1:977701-978863 -
GCA_003203755.1.1:2640429-2641592 -
GCA_001901045.1.1:3953274-3954436 +
GCA_001577325.1.1:2322655-2323815 -
GCA_900186905.1.1:1750712-1751875 +
GCA_001542675.2.1:1610147-1611307 +
GCA_001901065.1.1:2097771-2098933 -
GCA_001901105.1.1:2097310-2098472 -
GCA_001900945.1.1:1901631-1902793 +
GCA_001644725.1.1:162534-163696 -
GCA_002224465.1.1:618407-619567 +
GCA_001900615.1.1:1988029-1989191 +
GCA_001513655.1.1:2445886-2447046 -
GCA_001900515.1.1:4162722-4163884 +
GCA_001901365.1.1:1481059-1482222 -
GCA_001901165.1.1:1896860-1898022 +
GCA_001901125.1.1:640933-642095 -
GCA_001677515.1.1:2562411-2563573 -
GCA_001678925.1.1:2913577-2914740 -
GCA_001693635.1.1:4296056-4297218 +
GCA_001675145.1.1:2253869-2255032 -
GCA_000026285.2.1:2146372-2147535 -
GCA_000258145.1.1:2283795-2284957 -
GCA_001663475.1.1:3745693-3746856 -
GCA_001027225.1.1:978098-979242 +
GCA_002796585.1.1:1514975-1516138 -
GCA_001660565.1.1:1810197-1811360 +
GCA_001618325.1.1:902876-904039 -
GCA_003031225.1.1:3526292-3527454 +
GCA_001596115.1.1:2827952-2829115 -
GCA_002310715.1.1:2857513-2858676 -
GCA_001900355.1.1:4364621-4365783 +
GCA_001900295.1.1:3458123-3459285 -
GCA_001280325.1.1:1806011-1807174 +
GCA_001442495.1.1:1758678-1759837 -
GCA_002310555.1.1:1752553-1753715 +
GCA_001735705.1.1:2893424-2894587 -
GCA_001721225.1.1:4846369-4847532 +
GCA_001276585.2.1:2111688-2112848 -
GCA_002302335.1.1:2302583-2303745 -
GCA_001051135.1.1:2177390-2178549 -
GCA_001039415.1.1:2047252-2048415 -
GCA_003073875.1.1:4839722-4840881 +
GCA_000725265.1.1:1281742-1282904 -
GCA_001007915.1.1:294076-295238 -
GCA_001021635.2.1:3286541-3287704 -
GCA_001901185.1.1:964565-965727 -
GCA_000987875.1.1:2383569-2384731 -
GCA_001518855.1.1:2223419-2224579 -
GCA_002788295.1.1:1642212-1643375 -
GCA_001308125.1.1:2491668-2492828 +
GCA_001900415.1.1:4219435-4220597 -
GCA_001280405.1.1:1819998-1821161 +
GCA_001280345.1.1:1995204-1996367 +
GCA_002393465.1.1:915636-916798 +
GCA_002393365.1.1:1218911-1220073 -
GCA_002302315.1.1:2359326-2360488 -
GCA_001900885.1.1:3105886-3107048 +
GCA_002310635.1.1:2017312-2018474 +
GCA_002163955.1.1:4358050-4359209 -
GCA_002310575.1.1:2077555-2078718 +
GCA_002844685.1.1:2315947-2317110 -
GCA_002077195.1.1:2340365-2341527 -
GCA_002787315.1.1:4424917-4426080 +
GCA_002787215.1.1:4103152-4104315 -
GCA_001900795.1.1:1939463-1940622 +
GCA_001901425.1.1:4274214-4275376 -
GCA_002142715.1.1:1210464-1211624 -
GCA_003254065.1.1:2951042-2952205 -
GCA_002079225.1.1:1750417-1751580 +
GCA_002078275.1.1:1488627-1489790 -
GCA_002180055.1.1:3293121-3294280 -
GCA_002105735.1.1:3074244-3075406 -
GCA_000299455.1.1:1905095-1906257 +
GCA_002237325.1.1:2242009-2243171 -
GCA_002237305.1.1:2186088-2187251 -
GCA_002180215.1.1:2351203-2352362 +
GCA_002192295.1.1:24052-25211 -
GCA_002192275.1.1:4400243-4401406 +
GCA_000468515.1.1:2226939-2228101 -
GCA_003073835.1.1:3029777-3030939 -
GCA_002180135.1.1:1475415-1476578 +
GCA_003288415.1.1:1716227-1717386 +
GCA_001900695.1.1:3939870-3941032 +
GCA_002215095.1.1:2730574-2731737 +
GCA_003355175.1.1:134822-135984 -
GCA_003176855.1.1:2433283-2434445 -
GCA_000183345.1.1:2171922-2173085 -
GCA_003122105.1.1:1790828-1791987 +
GCA_003591595.1.1:1743225-1744387 +
GCA_900184875.1.1:1675851-1677013 +
GCA_003111785.1.1:47677-48839 +
GCA_001420955.1.1:4138008-4139171 +
GCA_003571785.1.1:3158288-3159451 -
GCA_002078295.1.1:1488691-1489854 -
GCA_003491165.1.1:1836057-1837219 +
GCA_003410275.1.1:2795021-2796184 +
GCA_002850675.4.1:1865654-1866817 +
GCA_002855415.1.1:1796246-1797408 +
GCA_003571765.1.1:1736859-1738021 +
GCA_001900925.1.1:1621311-1622473 -
GCA_003491265.1.1:3646527-3647690 -
GCA_002903125.1.1:4646627-4647790 +
GCA_001693315.1.1:532499-533662 +
GCA_001900555.1.1:2814633-2815795 -
GCA_002944935.1.1:1457525-1458688 -
GCA_002945135.2.1:1802804-1803966 +
GCA_002860105.1.1:1797638-1798801 +
GCA_002870165.1.1:1808325-1809488 +
GCA_003112185.1.1:2869896-2871058 -
GCA_002164645.2.1:1883087-1884250 +
GCA_003112205.1.1:2374490-2375653 -
GCA_003044015.1.1:3034363-3035526 -
GCA_002009315.1.1:4134958-4136121 -
GCA_002999075.1.1:4844745-4845904 +
GCA_002968715.1.1:3803237-3804399 +
GCA_003043915.1.1:2880446-2881609 -
GCA_000831565.1.1:2233547-2234709 -
GCA_000819645.1.1:2413062-2414225 -
GCA_001679985.1.1:1029133-1030295 -
GCA_001566635.1.1:2147819-2148979 -
GCA_000464955.2.1:2983899-2985061 -
GCA_001901005.1.1:1966587-1967749 -
GCA_001021615.1.1:1155271-1156434 -
GCA_000017765.1.1:2193068-2194227 -
GCA_001886935.1.1:1848765-1849924 +
GCA_001888075.1.1:3076026-3077189 +
GCA_002966755.1.1:2782520-2783683 -
GCA_000026265.1.1:2209908-2211070 -
GCA_000025745.1.1:2365120-2366283 -
GCA_003020885.1.1:2186086-2187249 -
GCA_000026245.1.1:2379264-2380426 -
GCA_000010485.1.1:2098286-2099449 -
GCA_000245515.1.1:2564148-2565311 -
GCA_000014845.1.1:2236454-2237617 -
GCA_000091005.1.1:2902451-2903613 -
GCA_001021595.1.1:1421010-1422173 -
GCA_001900715.1.1:2762268-2763431 -
GCA_002012105.1.1:1158026-1159189 +
GCA_002844165.1.1:338451-339613 +
GCA_002012045.1.1:1059725-1060887 -
GCA_002803805.2.1:4134005-4135167 +
GCA_001901465.1.1:3434885-3436047 +
GCA_001900655.1.1:2594541-2595704 -
GCA_002761835.1.1:1751573-1752736 +
GCA_001678965.1.1:2599747-2600910 -
GCA_001860505.1.1:2212979-2214142 +
GCA_001721125.1.1:1972538-1973700 +
GCA_001886895.1.1:1835995-1837157 +
GCA_001660585.1.1:638528-639691 -
GCA_001677475.1.1:2754865-2756028 -
GCA_001900475.1.1:2084585-2085744 -
GCA_001750845.1.1:1817721-1818884 +
GCA_001900535.1.1:2346644-2347806 +
GCA_001900455.1.1:4676620-4677782 +
GCA_001900575.1.1:1829322-1830485 +

>482
GCA_001900315.1.1:2123489-2124595 +
GCA_001890365.1.1:2905251-2906358 -
GCA_001886535.1.1:2291313-2292418 -
GCA_001900375.1.1:4144344-4145451 +
GCA_000006925.2.1:2157963-2159076 -
GCA_000007405.1.1:2140826-2141939 -
GCA_002879975.1.1:3116278-3117384 -
GCA_000010745.1.1:2562258-2563365 -
GCA_000013265.1.1:2289106-2290213 -
GCA_002846135.1.1:2233790-2234897 -
GCA_003112145.1.1:4285396-4286502 +
GCA_002150905.1.1:100512-101619 -
GCA_000968515.1.1:2263652-2264759 -
GCA_001021855.1.1:2143964-2145077 -
GCA_000833145.1.1:2019148-2020255 -
GCA_000830035.1.1:2049983-2051090 -
GCA_000814145.2.1:2229186-2230292 -
GCA_002180275.1.1:2028457-2029564 +
GCA_000784925.1.1:2441733-2442840 -
GCA_000148605.1.1:1352188-1353295 +
GCA_002925525.1.1:605902-607008 -
GCA_000012025.1.1:921760-922873 -
GCA_000801185.2.1:2986059-2987166 -
GCA_000212715.2.1:2502891-2503997 -
GCA_001420935.1.1:3059820-3060926 -
GCA_000026345.1.1:1002578-1003685 +
GCA_000026545.1.1:2272963-2274062 -
GCA_002012125.1.1:3518069-3519175 -
GCA_002012145.1.1:2026205-2027302 +
GCA_002058765.1.1:1928497-1929604 +
GCA_000092525.1.1:2223429-2224536 -
GCA_000027125.1.1:2414403-2415509 -
GCA_000599625.1.1:1752426-1753539 +
GCA_000520035.1.1:2682488-2683595 -
GCA_002196475.1.1:4665785-4666892 -
GCA_001900775.1.1:600795-601901 -
GCA_002951855.1.1:33381-34488 -
GCA_000332755.1.1:2904233-2905339 -
GCA_002211725.1.1:3247660-3248767 -
GCA_003855115.1.1:3651318-3652425 +
GCA_001901145.1.1:1110605-1111712 +
GCA_002863685.1.1:3000366-3001472 -
GCA_003443795.1.1:1720628-1721735 +
GCA_001900595.1.1:4886260-4887367 +
GCA_001901315.1.1:1247340-1248447 +
GCA_001677495.1.1:2637069-2638176 -
GCA_002057355.1.1:2005183-2006290 +
GCA_000023665.1.1:1688718-1689825 +
GCA_002863885.1.1:1816606-1817712 +
GCA_000493755.1.1:2351305-2352412 -
GCA_002855325.1.1:1789815-1790921 +
GCA_002863665.1.1:1904841-1905947 +
GCA_000007445.1.1:2438320-2439419 -
GCA_002968735.1.1:3190210-3191316 -
GCA_000210475.1.1:2386462-2387568 -
GCA_000008865.2.1:2826960-2828067 -
GCA_001900495.1.1:568350-569457 +
GCA_003030025.1.1:1329579-1330685 -
GCA_002953455.1.1:1771353-1772459 +
GCA_000013305.1.1:2188845-2189952 -
GCA_001721525.1.1:2374982-2376089 -
GCA_003112225.1.1:2924659-2925766 -
GCA_002934895.1.1:5186054-5187161 +
GCA_000017985.1.1:2084170-2085277 -
GCA_000257275.1.1:2342410-2343517 -
GCA_003231115.1.1:1662252-1663358 +
GCA_002899475.1.1:1806471-1807577 +
GCA_000284495.1.1:2167024-2168123 -
GCA_000010765.1.1:2720514-2721621 -
GCA_002589795.1.1:3211505-3212611 +
GCA_002763995.1.1:1431361-1432468 +
GCA_002787545.1.1:2490289-2491402 +
GCA_000988385.1.1:2143431-2144537 -
GCA_000953035.1.1:2125115-2126228 -
GCA_002788115.1.1:624104-625210 -
GCA_000227625.1.1:2415617-2416724 -
GCA_002853715.1.1:1845199-1846306 +
GCA_001969285.3.1:1722746-1723853 +
GCA_002853805.1.1:1821908-1823014 +
GCA_002310655.1.1:1919380-1920487 +
GCA_002853655.1.1:1861549-1862656 +
GCA_003033905.1.1:1751591-1752703 +
GCA_002196495.1.1:1939137-1940244 +
GCA_003344465.1.1:1835049-1836156 +
GCA_002812545.1.1:859031-860137 -
GCA_001682305.2.1:2080838-2081949 +
GCA_003443815.1.1:1766878-1767985 +
GCA_003352425.1.1:1864303-1865410 +
GCA_002996665.1.1:3869823-3870929 +
GCA_003413625.1.1:1860071-1861177 +
GCA_002156845.1.1:2547327-2548434 -
GCA_002057245.1.1:2111008-2112115 +
GCA_002214745.2.1:1833956-1835063 +
GCA_002716885.1.1:2323454-2324561 -
GCA_002357875.1.1:1029837-1030941 +
GCA_002224605.1.1:1225081-1226188 -
GCA_002056145.1.1:311474-312580 -
GCA_000971615.1.1:305426-306533 +
GCA_002796445.1.1:1145532-1146639 +
GCA_002952695.1.1:1866170-1867277 +
GCA_001901405.1.1:123237-124343 -
GCA_002163655.1.1:4517745-4518852 -
GCA_000013585.1.1:2154083-2155190 +
GCA_001721205.1.1:343596-344701 -
GCA_000801165.1.1:3072308-3073415 -
GCA_000147855.3.1:1814639-1815745 +
GCA_002012005.1.1:3206978-3208084 +
GCA_002012225.1.1:5180560-5181667 +
GCA_003030365.1.1:3089521-3090633 -
GCA_000233895.1.1:2377075-2378174 -
GCA_001900635.1.1:2826846-2827952 -
GCA_002442535.1.1:1601039-1602146 +
GCA_000829985.1.1:2364877-2365983 -
GCA_002903105.1.1:4550490-4551596 +
GCA_002993265.1.1:4024099-4025206 +
GCA_002764015.1.1:4382719-4383826 +
GCA_002055635.1.1:4444464-4445571 +
GCA_000800845.2.1:2308235-2309342 -
GCA_003570765.1.1:2261487-2262594 -
GCA_002163935.1.1:1424347-1425454 -
GCA_002024865.1.1:2299982-2301089 -
GCA_002803905.1.1:1775318-1776424 +
GCA_000599665.1.1:2958570-2959677 -
GCA_001559615.2.1:2778838-2779945 -
GCA_002142695.1.1:3346482-3347594 +
GCA_002285755.1.1:2245839-2246946 -
GCA_002220215.1.1:3865219-3866326 -
GCA_002056065.1.1:114026-115132 +
GCA_003268695.1.1:1767327-1768433 +
GCA_001485455.1.1:3034791-3035898 -
GCA_002011945.1.1:2004005-2005112 +
GCA_003586045.1.1:2461100-2462207 -
GCA_000497505.1.1:1949141-1950248 +
GCA_003433275.1.1:2642865-2643972 -
GCA_001900965.1.1:2042346-2043453 -
GCA_002090355.1.1:2032166-2033273 -
GCA_001900815.1.1:3363322-3364429 -
GCA_003013205.1.1:2909191-2910298 -
GCA_002007705.1.1:2442892-2443996 -
GCA_003051985.2.1:1794488-1795600 +
GCA_003346835.1.1:318560-319659 +
GCA_003181035.1.1:1497236-1498343 +
GCA_000258025.1.1:2664964-2666070 +
GCA_002853965.1.1:1866622-1867729 +
GCA_002310735.1.1:1739339-1740445 +
GCA_002055605.1.1:2043150-2044257 +
GCA_001936315.1.1:1884502-1885609 +
GCA_000184185.1.1:2290110-2291216 -
GCA_003546975.1.1:800485-801584 -
GCA_003571685.1.1:4748462-4749569 -
GCA_001900335.1.1:3947201-3948308 -
GCA_002310675.1.1:1756611-1757718 +
GCA_900092615.1.1:786492-787596 +
GCA_003112165.1.1:1006504-1007611 +
GCA_003265245.1.1:2984697-2985804 -
GCA_900474495.1.1:1799538-1800644 +
GCA_000285655.3.1:2350429-2351536 -
GCA_002012305.1.1:1267271-1268377 +
GCA_000783735.2.1:2036794-2037902 +
GCA_002763515.3.1:2212095-2213202 -
GCA_000017745.1.1:2334027-2335134 -
GCA_000005845.2.1:2151720-2152826 -
GCA_001901215.1.1:1101046-1102153 +
GCA_002142675.1.1:3776191-3777297 -
GCA_000813165.1.1:187983-189089 -
GCA_002310615.1.1:1869492-1870599 +
GCA_002163695.1.1:4586260-4587366 -
GCA_003342715.1.1:3603092-3604198 +
GCA_002860085.1.1:3282419-3283526 +
GCA_003571825.1.1:3965922-3967029 +
GCA_002786655.1.1:3934415-3935528 -
GCA_003180995.1.1:677248-678354 -
GCA_002278115.2.1:1962533-1963639 +
GCA_000012005.1.1:1989401-1990508 +
GCA_001901085.1.1:3296444-3297551 +
GCA_900474625.1.1:1691382-1692489 +
GCA_002310695.1.1:1855813-1856920 +
GCA_002116715.1.1:2279286-2280393 +
GCA_001900675.1.1:1480246-1481358 -
GCA_002787935.1.1:4886677-4887784 +
GCA_002494365.2.1:2017100-2018207 -
GCA_001900395.1.1:930273-931372 +
GCA_002011985.1.1:4448628-4449734 -
GCA_003112245.1.1:2538470-2539577 -
GCA_001610755.1.1:2230762-2231875 -
GCA_002310595.1.1:1921521-1922628 +
GCA_002357915.1.1:2312457-2313563 -
GCA_002215115.1.1:2242967-2244073 -
GCA_002156825.1.1:2546977-2548084 -
GCA_003287245.1.1:33698-34805 +
GCA_001901445.1.1:4124045-4125152 -
GCA_002180095.1.1:2262696-2263803 +
GCA_001029125.1.1:2136390-2137496 -
GCA_001900985.1.1:3659142-3660248 +
GCA_002164635.3.1:4939179-4940285 +
GCA_000219515.3.1:2260307-2261414 -
GCA_003073815.1.1:3352301-3353407 +
GCA_900174635.1.1:1769857-1770963 +
GCA_003402955.1.1:3176804-3177910 -
GCA_002948655.1.1:2112871-2113961 -
GCA_002012185.1.1:4151497-4152604 -
GCA_003351385.1.1:3095624-3096730 -
GCA_000020185.1.1:1057979-1059086 +
GCA_003288295.1.1:2571862-2572969 -
GCA_000967155.1.1:2546409-2547516 -
GCA_002237285.1.1:1792578-1793685 +
GCA_003288275.1.1:2566558-2567665 -
GCA_002863845.1.1:1703903-1705010 +
GCA_003095635.1.1:2700918-2702024 +
GCA_003073955.1.1:2029432-2030538 +
GCA_001900905.1.1:1271013-1272120 +
GCA_900174625.1.1:1769858-1770964 +
GCA_002442995.1.1:2157990-2159097 +
GCA_002224625.1.1:4318564-4319671 -
GCA_000743255.1.1:5100306-5101405 -
GCA_001900735.1.1:1854873-1855980 +
GCA_001900435.1.1:1967892-1968999 +
GCA_000019645.1.1:1002121-1003220 +
GCA_003030245.1.1:2318347-2319454 +
GCA_002953435.1.1:879451-880558 -
GCA_002811555.2.1:1814245-1815351 +
GCA_002215155.1.1:2654682-2655789 -
GCA_003180975.1.1:3934768-3935880 -
GCA_000148365.1.1:2415095-2416202 -
GCA_000019385.1.1:1740279-1741385 +
GCA_002893905.2.1:3811876-3812982 +
GCA_003204155.1.1:293274-294380 -
GCA_002201835.1.1:3115389-3116501 +
GCA_003855135.1.1:2013507-2014614 -
GCA_002214205.1.1:1825893-1826999 +
GCA_002357895.1.1:1031120-1032224 +
GCA_003204955.1.1:1445792-1446896 +
GCA_001515725.1.1:2234558-2235664 -
GCA_900474445.1.1:1794865-1795971 +
GCA_002142635.1.1:1342073-1343180 -
GCA_001559635.1.1:2866422-2867529 -
GCA_002591135.1.1:1623422-1624528 -
GCA_001566615.1.1:2353803-2354910 -
GCA_001566655.1.1:2136294-2137401 -
GCA_000010385.1.1:2406608-2407715 -
GCA_003336405.1.1:549353-550460 -
GCA_003325975.1.1:3321536-3322643 -
GCA_001558295.2.1:624058-625165 +
GCA_001900835.1.1:3001632-3002738 +
GCA_002787645.1.1:1852596-1853700 +
GCA_001683435.1.1:653464-654571 -
GCA_001280385.1.1:1841680-1842787 +
GCA_001901025.1.1:979858-980965 -
GCA_003203755.1.1:2642587-2643694 -
GCA_001901045.1.1:3951172-3952279 +
GCA_001577325.1.1:2324813-2325919 -
GCA_900186905.1.1:1747875-1748981 +
GCA_001542675.2.1:1608042-1609149 +
GCA_001901065.1.1:2099928-2101035 -
GCA_001901105.1.1:2099467-2100574 -
GCA_001900945.1.1:1899529-1900636 +
GCA_001644725.1.1:164691-165798 -
GCA_002224465.1.1:616302-617409 +
GCA_001900615.1.1:1985927-1987034 +
GCA_001513655.1.1:2448044-2449150 -
GCA_001900515.1.1:4160620-4161727 +
GCA_001901365.1.1:1483223-1484330 -
GCA_001901165.1.1:1894758-1895865 +
GCA_001901125.1.1:643090-644197 -
GCA_001677515.1.1:2564568-2565675 -
GCA_001678925.1.1:2915735-2916842 -
GCA_001693635.1.1:4293954-4295061 +
GCA_001675145.1.1:2256027-2257134 -
GCA_000026285.2.1:2148530-2149637 -
GCA_000258145.1.1:2286686-2287792 -
GCA_001663475.1.1:3747851-3748958 -
GCA_001027225.1.1:975990-977103 +
GCA_002796585.1.1:1517133-1518240 -
GCA_001660565.1.1:1808101-1809208 +
GCA_001618325.1.1:905034-906141 -
GCA_003031225.1.1:3524190-3525297 +
GCA_001596115.1.1:2830110-2831217 -
GCA_002310715.1.1:2859673-2860785 -
GCA_001900355.1.1:4361784-4362891 +
GCA_001900295.1.1:3460280-3461387 -
GCA_001280325.1.1:1803909-1805016 +
GCA_001442495.1.1:1761569-1762675 -
GCA_002310555.1.1:1750451-1751558 +
GCA_001735705.1.1:2896318-2897424 -
GCA_001721225.1.1:4843532-4844638 +
GCA_001276585.2.1:2114582-2115688 -
GCA_002302335.1.1:2305474-2306580 -
GCA_001051135.1.1:2180281-2181387 -
GCA_001039415.1.1:2049410-2050517 -
GCA_003073875.1.1:4837617-4838724 +
GCA_000725265.1.1:1284633-1285739 -
GCA_001007915.1.1:296233-297340 -
GCA_001021635.2.1:3288707-3289811 -
GCA_001901185.1.1:966722-967829 -
GCA_000987875.1.1:2386462-2387568 -
GCA_001518855.1.1:2225577-2226684 -
GCA_002788295.1.1:1645106-1646212 -
GCA_001308125.1.1:2488828-2489934 +
GCA_001900415.1.1:4221592-4222699 -
GCA_001280405.1.1:1817896-1819003 +
GCA_001280345.1.1:1993102-1994209 +
GCA_002393465.1.1:913534-914641 +
GCA_002393365.1.1:1221068-1222175 -
GCA_002302315.1.1:2361483-2362590 -
GCA_001900885.1.1:3103784-3104891 +
GCA_002310635.1.1:2015210-2016317 +
GCA_002163955.1.1:4360207-4361314 -
GCA_002310575.1.1:2075453-2076560 +
GCA_002844685.1.1:2318105-2319212 -
GCA_002077195.1.1:2342522-2343629 -
GCA_002787315.1.1:4422080-4423186 +
GCA_002787215.1.1:4106038-4107144 -
GCA_001900795.1.1:1936621-1937727 +
GCA_001901425.1.1:4276371-4277478 -
GCA_002142715.1.1:1212622-1213729 -
GCA_003254065.1.1:2953202-2954314 -
GCA_002079225.1.1:1747580-1748686 +
GCA_002078275.1.1:1490785-1491892 -
GCA_002180055.1.1:3296014-3297119 -
GCA_002105735.1.1:3076401-3077508 -
GCA_000299455.1.1:1902993-1904100 +
GCA_002237325.1.1:2244166-2245273 -
GCA_002237305.1.1:2188246-2189353 -
GCA_002180215.1.1:2348364-2349469 +
GCA_002192295.1.1:26945-28050 -
GCA_002192275.1.1:4398135-4399248 +
GCA_000468515.1.1:2229830-2230936 -
GCA_003073835.1.1:3031934-3033047 -
GCA_002180135.1.1:1473306-1474418 +
GCA_003288415.1.1:1714122-1715229 +
GCA_001900695.1.1:3937768-3938875 +
GCA_002215095.1.1:2728472-2729571 +
GCA_003355175.1.1:137713-138819 -
GCA_003176855.1.1:2435440-2436547 -
GCA_000183345.1.1:2174088-2175187 -
GCA_003122105.1.1:1788723-1789830 +
GCA_003591595.1.1:1740276-1741382 +
GCA_900184875.1.1:1673014-1674120 +
GCA_003111785.1.1:45575-46682 +
GCA_001420955.1.1:4135906-4137013 +
GCA_003571785.1.1:3161174-3162280 -
GCA_002078295.1.1:1490849-1491956 -
GCA_003491165.1.1:1833955-1835062 +
GCA_003410275.1.1:2792185-2793289 +
GCA_002850675.4.1:1863545-1864657 +
GCA_002855415.1.1:1794144-1795251 +
GCA_003571765.1.1:1734757-1735864 +
GCA_001900925.1.1:1623468-1624575 -
GCA_003491265.1.1:3648693-3649790 -
GCA_002903125.1.1:4644518-4645630 +
GCA_001693315.1.1:530397-531496 +
GCA_001900555.1.1:2816790-2817897 -
GCA_002944935.1.1:1459683-1460790 -
GCA_002945135.2.1:1800696-1801809 +
GCA_002860105.1.1:1795529-1796641 +
GCA_002870165.1.1:1806216-1807328 +
GCA_003112185.1.1:2872053-2873160 -
GCA_002164645.2.1:1880258-1881364 +
GCA_003112205.1.1:2376654-2377761 -
GCA_003044015.1.1:3036529-3037634 -
GCA_002009315.1.1:4137116-4138223 -
GCA_002999075.1.1:4842640-4843747 +
GCA_002968715.1.1:3800400-3801506 +
GCA_003043915.1.1:2882612-2883717 -
GCA_000831565.1.1:2235704-2236811 -
GCA_000819645.1.1:2415957-2417063 -
GCA_001679985.1.1:1031290-1032397 -
GCA_001566635.1.1:2149977-2151084 -
GCA_000464955.2.1:2986062-2987169 -
GCA_001901005.1.1:1968744-1969851 -
GCA_001021615.1.1:1157429-1158536 -
GCA_000017765.1.1:2195961-2197067 -
GCA_001886935.1.1:1846660-1847767 +
GCA_001888075.1.1:3073189-3074295 +
GCA_002966755.1.1:2784678-2785785 -
GCA_000026265.1.1:2212065-2213172 -
GCA_000025745.1.1:2367278-2368385 -
GCA_003020885.1.1:2188244-2189351 -
GCA_000026245.1.1:2381421-2382528 -
GCA_000010485.1.1:2100444-2101551 -
GCA_000245515.1.1:2566306-2567413 -
GCA_000014845.1.1:2238612-2239719 -
GCA_000091005.1.1:2904608-2905715 -
GCA_001021595.1.1:1423168-1424275 -
GCA_001900715.1.1:2765162-2766268 -
GCA_002012105.1.1:1155919-1157031 +
GCA_002844165.1.1:335616-336722 +
GCA_002012045.1.1:1061882-1062989 -
GCA_002803805.2.1:4131897-4133010 +
GCA_001901465.1.1:3432783-3433890 +
GCA_001900655.1.1:2597435-2598541 -
GCA_002761835.1.1:1748736-1749842 +
GCA_001678965.1.1:2601905-2603012 -
GCA_001860505.1.1:2210870-2211982 +
GCA_001721125.1.1:1970436-1971543 +
GCA_001886895.1.1:1833893-1835000 +
GCA_001660585.1.1:640694-641793 -
GCA_001677475.1.1:2757023-2758130 -
GCA_001900475.1.1:2086742-2087849 -
GCA_001750845.1.1:1814884-1815990 +
GCA_001900535.1.1:2344542-2345649 +
GCA_001900455.1.1:4674518-4675625 +
GCA_001900575.1.1:1827220-1828327 +

>481
GCA_001900315.1.1:2118254-2119544 +
GCA_001890365.1.1:2910633-2911920 -
GCA_001886535.1.1:2296365-2297652 -
GCA_001900375.1.1:4138781-4140069 +
GCA_000006925.2.1:2163566-2164853 -
GCA_000007405.1.1:2146429-2147716 -
GCA_002879975.1.1:3121331-3122618 -
GCA_000010745.1.1:2567640-2568927 -
GCA_000013265.1.1:2294153-2295440 -
GCA_002846135.1.1:2238837-2240124 -
GCA_003112145.1.1:4279834-4281122 +
GCA_002150905.1.1:105887-107174 -
GCA_000968515.1.1:2268699-2269986 -
GCA_001021855.1.1:2149567-2150854 -
GCA_000833145.1.1:2024859-2026146 -
GCA_000830035.1.1:2055694-2056981 -
GCA_000814145.2.1:2234239-2235526 -
GCA_002180275.1.1:2022894-2024182 +
GCA_000784925.1.1:2446786-2448075 -
GCA_000148605.1.1:1346960-1348248 +
GCA_002925525.1.1:611281-612570 -
GCA_000012025.1.1:927142-928429 -
GCA_000801185.2.1:2991441-2992728 -
GCA_000212715.2.1:2507944-2509230 -
GCA_001420935.1.1:3064873-3066160 -
GCA_000026345.1.1:997014-998303 +
GCA_000026545.1.1:2279232-2280519 -
GCA_002012125.1.1:3523451-3524738 -
GCA_002012145.1.1:2020977-2022265 +
GCA_002058765.1.1:1922603-1923891 +
GCA_000092525.1.1:2228804-2230091 -
GCA_000027125.1.1:2419782-2421071 -
GCA_000599625.1.1:1746867-1748157 +
GCA_000520035.1.1:2687542-2688829 -
GCA_002196475.1.1:4671167-4672454 -
GCA_001900775.1.1:605848-607135 -
GCA_000743955.1.1:2169466-2170738 -
GCA_002951855.1.1:38762-40049 -
GCA_001578125.1.1:2770964-2772237 +
GCA_000332755.1.1:2909614-2910901 -
GCA_002211725.1.1:3252707-3253994 -
GCA_003855115.1.1:3645762-3647050 +
GCA_001901145.1.1:1105042-1106317 +
GCA_002863685.1.1:3023856-3025143 -
GCA_003443795.1.1:1715393-1716683 +
GCA_001900595.1.1:3442186-3443473 -
GCA_001901315.1.1:1240431-1241719 +
GCA_001677495.1.1:2642451-2643738 -
GCA_002057355.1.1:1999948-2001236 +
GCA_000023665.1.1:1682826-1684114 +
GCA_002863885.1.1:1792935-1794223 +
GCA_000493755.1.1:2356352-2357639 -
GCA_002855325.1.1:1784580-1785868 +
GCA_002863665.1.1:1881169-1882457 +
GCA_000007445.1.1:2443359-2444646 -
GCA_002968735.1.1:3195589-3196878 -
GCA_000210475.1.1:2391515-2392802 -
GCA_000008865.2.1:2832342-2833629 -
GCA_001900495.1.1:562787-564075 +
GCA_003030025.1.1:1334632-1335919 -
GCA_002953455.1.1:1765790-1767078 +
GCA_000013305.1.1:2193892-2195179 -
GCA_001721525.1.1:2381473-2382762 -
GCA_003112225.1.1:2930041-2931328 -
GCA_002934895.1.1:5180492-5181780 +
GCA_000017985.1.1:2089881-2091168 -
GCA_000257275.1.1:2347464-2348751 -
GCA_003231115.1.1:1657017-1658305 +
GCA_002899475.1.1:1800908-1802196 +
GCA_000284495.1.1:2172063-2173350 -
GCA_000010765.1.1:2725897-2727184 -
GCA_002589795.1.1:3206598-3207886 +
GCA_002763995.1.1:1426133-1427421 +
GCA_002787545.1.1:2483179-2484467 +
GCA_000988385.1.1:2148484-2149771 -
GCA_000743995.1.1:2190788-2192060 -
GCA_000953035.1.1:2130718-2132005 -
GCA_002788115.1.1:629483-630772 -
GCA_000227625.1.1:2420999-2422287 -
GCA_002853715.1.1:1839636-1840924 +
GCA_001969285.3.1:1717183-1718471 +
GCA_002853805.1.1:1816345-1817633 +
GCA_002310655.1.1:1914144-1915434 +
GCA_002853655.1.1:1855986-1857274 +
GCA_003033905.1.1:1746032-1747320 +
GCA_002196495.1.1:1933574-1934862 +
GCA_003344465.1.1:1829821-1831109 +
GCA_002812545.1.1:864413-865700 -
GCA_001682305.2.1:2073728-2075016 +
GCA_003443815.1.1:1761316-1762604 +
GCA_003352425.1.1:1845681-1846969 +
GCA_002996665.1.1:3864260-3865548 +
GCA_003413625.1.1:1855164-1856452 +
GCA_002156845.1.1:2553038-2554325 -
GCA_002057245.1.1:2105773-2107061 +
GCA_002214745.2.1:1828393-1829681 +
GCA_002716885.1.1:2328836-2330123 -
GCA_002357875.1.1:1023623-1024913 +
GCA_002224605.1.1:1230456-1231743 -
GCA_002056145.1.1:316520-317807 -
GCA_000971615.1.1:283898-285186 +
GCA_002796445.1.1:1139969-1141257 +
GCA_002952695.1.1:1860607-1861895 +
GCA_001901405.1.1:128290-129577 -
GCA_002163655.1.1:4523127-4524414 -
GCA_000013585.1.1:2166470-2167757 -
GCA_001721205.1.1:367051-368338 -
GCA_000801165.1.1:3093654-3094941 -
GCA_000147855.3.1:1809076-1810364 +
GCA_002012005.1.1:3201415-3202703 +
GCA_002012225.1.1:5175324-5176614 +
GCA_003030365.1.1:3095228-3096517 -
GCA_000233895.1.1:2382114-2383401 -
GCA_001900635.1.1:2832227-2833514 -
GCA_002442535.1.1:1595483-1596771 +
GCA_000829985.1.1:2369930-2371217 -
GCA_002903105.1.1:4545255-4546543 +
GCA_002993265.1.1:4018863-4020151 +
GCA_002764015.1.1:4377491-4378779 +
GCA_002055635.1.1:4438901-4440189 +
GCA_000800845.2.1:2313282-2314568 -
GCA_003570765.1.1:2266869-2268156 -
GCA_002163935.1.1:1429729-1431016 -
GCA_002240095.1.1:1481463-1482735 -
GCA_002024865.1.1:2305029-2306316 -
GCA_002803905.1.1:1769755-1771043 +
GCA_000599665.1.1:2964278-2965567 -
GCA_001559615.2.1:2784549-2785836 -
GCA_002142695.1.1:3340923-3342211 +
GCA_002285755.1.1:2250886-2252173 -
GCA_002220215.1.1:3870601-3871888 -
GCA_002056065.1.1:108791-110079 +
GCA_003268695.1.1:1762420-1763708 +
GCA_001485455.1.1:3039843-3041132 -
GCA_002011945.1.1:1998442-1999730 +
GCA_003586045.1.1:2469194-2470481 -
GCA_003433275.1.1:2648247-2649534 -
GCA_002240135.1.1:2247672-2248945 +
GCA_001900965.1.1:2047729-2049016 -
GCA_002090355.1.1:2037877-2039164 -
GCA_001900815.1.1:3368704-3369991 -
GCA_003013205.1.1:2914572-2915859 -
GCA_002007705.1.1:2447937-2449225 -
GCA_003051985.2.1:1788929-1790217 +
GCA_003346835.1.1:313324-314612 +
GCA_003181035.1.1:1491344-1492632 +
GCA_000258025.1.1:2659401-2660689 +
GCA_002853965.1.1:1861059-1862347 +
GCA_002310735.1.1:1734104-1735392 +
GCA_002055605.1.1:2037915-2039203 +
GCA_001936315.1.1:1829446-1830734 +
GCA_000184185.1.1:2295490-2296777 -
GCA_003546975.1.1:805524-806811 -
GCA_003571685.1.1:4754172-4755460 -
GCA_001900335.1.1:3968548-3969835 -
GCA_002310675.1.1:1751048-1752338 +
GCA_002240075.1.1:2310095-2311367 -
GCA_001580175.1.1:2210346-2211618 -
GCA_900092615.1.1:781262-782551 +
GCA_003112165.1.1:1000942-1002230 +
GCA_003265245.1.1:2990072-2991359 -
GCA_900474495.1.1:1795619-1796907 +
GCA_000285655.3.1:2355476-2356763 -
GCA_002012305.1.1:1262043-1263331 +
GCA_000783735.2.1:2031088-2032376 +
GCA_002763515.3.1:2217142-2218429 -
GCA_000017745.1.1:2339409-2340696 -
GCA_002240115.1.1:2793756-2795029 +
GCA_000005845.2.1:2156773-2158060 -
GCA_001901215.1.1:1095483-1096758 +
GCA_002142675.1.1:3781570-3782859 -
GCA_000813165.1.1:193034-194323 -
GCA_002310615.1.1:1863929-1865219 +
GCA_002163695.1.1:4591641-4592928 -
GCA_003342715.1.1:3597857-3599145 +
GCA_002860085.1.1:3276856-3278144 +
GCA_003571825.1.1:3960694-3961982 +
GCA_002786655.1.1:3941350-3942637 -
GCA_003180995.1.1:682627-683916 -
GCA_002278115.2.1:1956642-1957932 +
GCA_001901085.1.1:3274915-3276203 +
GCA_900474625.1.1:1686147-1687435 +
GCA_002310695.1.1:1850577-1851867 +
GCA_002116715.1.1:2273723-2275011 +
GCA_001900675.1.1:1485957-1487244 -
GCA_002787935.1.1:4881115-4882403 +
GCA_002494365.2.1:2022481-2023768 -
GCA_001900395.1.1:925045-926333 +
GCA_002011985.1.1:4454335-4455624 -
GCA_003112245.1.1:2543853-2545140 -
GCA_001610755.1.1:2236146-2237433 -
GCA_000022245.1.1:2205810-2207082 -
GCA_002310595.1.1:1915958-1917248 +
GCA_002357915.1.1:2317838-2319125 -
GCA_002215115.1.1:2247679-2248966 -
GCA_002156825.1.1:2552688-2553975 -
GCA_003287245.1.1:27806-29094 +
GCA_001901445.1.1:4129427-4130714 -
GCA_002180095.1.1:2257133-2258421 +
GCA_001029125.1.1:2141443-2142730 -
GCA_001900985.1.1:3653907-3655195 +
GCA_002164635.3.1:4933616-4934906 +
GCA_000219515.3.1:2265359-2266648 -
GCA_003073815.1.1:3347394-3348682 +
GCA_900174635.1.1:1764622-1765910 +
GCA_003402955.1.1:3181857-3183144 -
GCA_002948655.1.1:2117899-2119188 -
GCA_002012185.1.1:4156878-4158165 -
GCA_003351385.1.1:3100349-3101636 -
GCA_000020185.1.1:1052428-1053704 +
GCA_003288295.1.1:2577245-2578532 -
GCA_000967155.1.1:2551791-2553078 -
GCA_002237285.1.1:1787016-1788304 +
GCA_003288275.1.1:2571941-2573228 -
GCA_002863845.1.1:1698675-1699963 +
GCA_003095635.1.1:2696012-2697300 +
GCA_003073955.1.1:2024197-2025485 +
GCA_002854065.1.1:2925213-2926500 -
GCA_001900905.1.1:1265450-1266738 +
GCA_900174625.1.1:1764623-1765911 +
GCA_002442995.1.1:2170377-2171664 -
GCA_002224625.1.1:4323939-4325226 -
GCA_000743255.1.1:5105345-5106632 -
GCA_001900735.1.1:1849310-1850598 +
GCA_001900435.1.1:1962657-1963945 +
GCA_000019645.1.1:996885-998174 +
GCA_003030245.1.1:2312785-2314075 +
GCA_002953435.1.1:884498-885785 -
GCA_002811555.2.1:1808682-1809970 +
GCA_002215155.1.1:2660063-2661350 -
GCA_003180975.1.1:3940479-3941766 -
GCA_000148365.1.1:2420147-2421436 -
GCA_000019385.1.1:1735044-1736332 +
GCA_002893905.2.1:3806313-3807601 +
GCA_003204155.1.1:298656-299943 -
GCA_002201835.1.1:3109830-3111118 +
GCA_003855135.1.1:2000939-2002227 +
GCA_002214205.1.1:1820345-1821624 +
GCA_002357895.1.1:1024906-1026196 +
GCA_003204955.1.1:1439578-1440868 +
GCA_001515725.1.1:2239939-2241226 -
GCA_900474445.1.1:1789631-1790919 +
GCA_001579965.1.1:1072246-1073519 +
GCA_002142635.1.1:1347448-1348735 -
GCA_001559635.1.1:2872133-2873420 -
GCA_002591135.1.1:1628801-1630090 -
GCA_001566615.1.1:2358850-2360137 -
GCA_001566655.1.1:2142003-2143290 -
GCA_000010385.1.1:2411990-2413277 -
GCA_003336405.1.1:554407-555694 -
GCA_003325975.1.1:1768514-1769802 +
GCA_001558295.2.1:618502-619790 +
GCA_001900835.1.1:2996397-2997685 +
GCA_002787645.1.1:1846382-1847672 +
GCA_001683435.1.1:658511-659798 -
GCA_001280385.1.1:1836452-1837740 +
GCA_001901025.1.1:1001206-1002493 -
GCA_003203755.1.1:2647970-2649257 -
GCA_001901045.1.1:3929643-3930931 +
GCA_001577325.1.1:2329859-2331146 -
GCA_900186905.1.1:1742640-1743928 +
GCA_001542675.2.1:1602480-1603768 +
GCA_001901065.1.1:2105323-2106597 -
GCA_001901105.1.1:2104862-2106136 -
GCA_001900945.1.1:1893966-1895254 +
GCA_001644725.1.1:170073-171360 -
GCA_002224465.1.1:610746-612034 +
GCA_001900615.1.1:1980365-1981653 +
GCA_001513655.1.1:2453090-2454377 -
GCA_001900515.1.1:4155057-4156345 +
GCA_001901365.1.1:1488605-1489892 -
GCA_001901165.1.1:1889195-1890470 +
GCA_001901125.1.1:648472-649759 -
GCA_001677515.1.1:2571297-2572584 -
GCA_001678925.1.1:2921446-2922733 -
GCA_001693635.1.1:4288391-4289679 +
GCA_001675145.1.1:2261074-2262361 -
GCA_000026285.2.1:2153577-2154864 -
GCA_000258145.1.1:2292067-2293354 -
GCA_001663475.1.1:3753562-3754849 -
GCA_001027225.1.1:970433-971721 +
GCA_002796585.1.1:1522180-1523467 -
GCA_001660565.1.1:1802538-1803826 +
GCA_001618325.1.1:910745-912032 -
GCA_003031225.1.1:3518628-3519916 +
GCA_001596115.1.1:2835821-2837108 -
GCA_002310715.1.1:2865056-2866343 -
GCA_001900355.1.1:4340256-4341544 +
GCA_001900295.1.1:3465662-3466949 -
GCA_001280325.1.1:1798681-1799969 +
GCA_001442495.1.1:1766950-1768237 -
GCA_002310555.1.1:1744888-1746176 +
GCA_001735705.1.1:2901371-2902658 -
GCA_001721225.1.1:4819889-4821177 +
GCA_001276585.2.1:2119635-2120922 -
GCA_002302335.1.1:2310527-2311814 -
GCA_001051135.1.1:2185662-2186949 -
GCA_001039415.1.1:2055121-2056408 -
GCA_003073875.1.1:4832054-4833342 +
GCA_000725265.1.1:1290015-1291302 -
GCA_001007915.1.1:304223-305510 -
GCA_001021635.2.1:3294410-3295697 -
GCA_001901185.1.1:988070-989357 -
GCA_000987875.1.1:2391515-2392802 -
GCA_001518855.1.1:2230952-2232239 -
GCA_002788295.1.1:1650159-1651446 -
GCA_001308125.1.1:2483593-2484881 +
GCA_001900415.1.1:4226646-4227933 -
GCA_001280405.1.1:1812668-1813956 +
GCA_001280345.1.1:1987874-1989162 +
GCA_002393465.1.1:907971-909259 +
GCA_002393365.1.1:1226450-1227737 -
GCA_002302315.1.1:2366865-2368152 -
GCA_001900885.1.1:3098221-3099509 +
GCA_002310635.1.1:2009647-2010935 +
GCA_002163955.1.1:4365589-4366876 -
GCA_002310575.1.1:2070225-2071513 +
GCA_002844685.1.1:2323152-2324439 -
GCA_002077195.1.1:2347903-2349190 -
GCA_002787315.1.1:4416845-4418133 +
GCA_002787215.1.1:4111417-4112706 -
GCA_001900795.1.1:1931386-1932674 +
GCA_001901425.1.1:4281753-4283040 -
GCA_002142715.1.1:1217669-1218956 -
GCA_003254065.1.1:2958585-2959872 -
GCA_002079225.1.1:1742345-1743633 +
GCA_002078275.1.1:1496496-1497783 -
GCA_002180055.1.1:3301066-3302353 -
GCA_002105735.1.1:3081782-3083069 -
GCA_000299455.1.1:1897430-1898718 +
GCA_002237325.1.1:2249548-2250835 -
GCA_002237305.1.1:2193293-2194580 -
GCA_002180215.1.1:2343129-2344417 +
GCA_002192295.1.1:31997-33284 -
GCA_002192275.1.1:4392576-4393864 +
GCA_000468515.1.1:2235211-2236498 -
GCA_003073835.1.1:3037318-3038605 -
GCA_002180135.1.1:1467419-1468707 +
GCA_003288415.1.1:1708559-1709847 +
GCA_001900695.1.1:3932205-3933493 +
GCA_002215095.1.1:2723244-2724532 +
GCA_003355175.1.1:143094-144381 -
GCA_003176855.1.1:2440822-2442109 -
GCA_000183345.1.1:2179127-2180414 -
GCA_003122105.1.1:1783160-1784448 +
GCA_003591595.1.1:1735041-1736329 +
GCA_900184875.1.1:1666651-1667939 +
GCA_003111785.1.1:38991-40279 +
GCA_001420955.1.1:4130672-4131960 +
GCA_003571785.1.1:3166553-3167842 -
GCA_002078295.1.1:1496560-1497847 -
GCA_003491165.1.1:1828392-1829680 +
GCA_003410275.1.1:2786624-2787914 +
GCA_002850675.4.1:1857658-1858948 +
GCA_002855415.1.1:1731160-1732448 +
GCA_003571765.1.1:1729194-1730482 +
GCA_001900925.1.1:1628850-1630137 -
GCA_003491265.1.1:3653729-3655016 -
GCA_002903125.1.1:4638959-4640247 +
GCA_001693315.1.1:525169-526457 +
GCA_001900555.1.1:2822172-2823459 -
GCA_002944935.1.1:1466296-1467583 -
GCA_002945135.2.1:1795137-1796425 +
GCA_002860105.1.1:1789970-1791258 +
GCA_002870165.1.1:1800657-1801945 +
GCA_003112185.1.1:2877435-2878722 -
GCA_002164645.2.1:1874695-1875985 +
GCA_003112205.1.1:2382036-2383323 -
GCA_003044015.1.1:3042977-3044264 -
GCA_002009315.1.1:4142498-4143785 -
GCA_002999075.1.1:4837077-4838365 +
GCA_002968715.1.1:3795165-3796453 +
GCA_003043915.1.1:2927234-2928521 -
GCA_000831565.1.1:2241415-2242702 -
GCA_000819645.1.1:2420997-2422284 -
GCA_001679985.1.1:1036672-1037959 -
GCA_001566635.1.1:2155024-2156311 -
GCA_000464955.2.1:2991444-2992731 -
GCA_001901005.1.1:1974126-1975413 -
GCA_001021615.1.1:1162476-1163763 -
GCA_000017765.1.1:2201014-2202301 -
GCA_001886935.1.1:1841097-1842385 +
GCA_001888075.1.1:3067625-3068913 +
GCA_002966755.1.1:2789726-2791014 -
GCA_000026265.1.1:2217447-2218734 -
GCA_000025745.1.1:2372325-2373612 -
GCA_003020885.1.1:2193291-2194578 -
GCA_000026245.1.1:2386803-2388090 -
GCA_000010485.1.1:2106155-2107442 -
GCA_000245515.1.1:2571361-2572646 -
GCA_000014845.1.1:2243659-2244946 -
GCA_000091005.1.1:2909990-2911277 -
GCA_001021595.1.1:1428215-1429502 -
GCA_001900715.1.1:2770215-2771502 -
GCA_002012105.1.1:1150032-1151322 +
GCA_002844165.1.1:329727-331015 +
GCA_002012045.1.1:1067264-1068551 -
GCA_002803805.2.1:4126338-4127628 +
GCA_001901465.1.1:3427220-3428508 +
GCA_001900655.1.1:2602488-2603775 -
GCA_002761835.1.1:1743501-1744789 +
GCA_001678965.1.1:2607287-2608574 -
GCA_001860505.1.1:2205639-2206927 +
GCA_001721125.1.1:1964873-1966161 +
GCA_001886895.1.1:1828330-1829618 +
GCA_001660585.1.1:645733-647020 -
GCA_001677475.1.1:2762405-2763692 -
GCA_001900475.1.1:2092124-2093411 -
GCA_001750845.1.1:1809320-1810608 +
GCA_001900535.1.1:2338980-2340268 +
GCA_001900455.1.1:4669282-4670570 +
GCA_001900575.1.1:1821656-1822944 +

>480
GCA_001900315.1.1:2116727-2118253 +
GCA_001890365.1.1:2911922-2913447 -
GCA_001886535.1.1:2297654-2299179 -
GCA_001900375.1.1:4137246-4138780 +
GCA_000006925.2.1:2164855-2166389 -
GCA_000007405.1.1:2147718-2149252 -
GCA_002879975.1.1:3122620-3124145 -
GCA_000010745.1.1:2568929-2570454 -
GCA_000013265.1.1:2295442-2296967 -
GCA_002846135.1.1:2240126-2241651 -
GCA_003112145.1.1:4278307-4279833 +
GCA_002150905.1.1:107176-108701 -
GCA_000968515.1.1:2269988-2271513 -
GCA_001021855.1.1:2150856-2152390 -
GCA_000833145.1.1:2026148-2027673 -
GCA_000830035.1.1:2056983-2058508 -
GCA_000814145.2.1:2235528-2237053 -
GCA_002180275.1.1:2021367-2022893 +
GCA_000784925.1.1:2448077-2449602 -
GCA_000148605.1.1:1345433-1346959 +
GCA_002925525.1.1:612572-614097 -
GCA_000012025.1.1:928431-929956 -
GCA_000801185.2.1:2992730-2994255 -
GCA_000212715.2.1:2509232-2510757 -
GCA_001420935.1.1:3066162-3067687 -
GCA_000026345.1.1:995487-997013 +
GCA_000026545.1.1:2280521-2282046 -
GCA_002012125.1.1:3524740-3526265 -
GCA_002012145.1.1:2019450-2020976 +
GCA_002058765.1.1:1921076-1922602 +
GCA_000092525.1.1:2230093-2231618 -
GCA_000027125.1.1:2421073-2422571 -
GCA_000599625.1.1:1745340-1746866 +
GCA_000520035.1.1:2688831-2690356 -
GCA_002196475.1.1:4672456-4673981 -
GCA_001900775.1.1:607137-608662 -
GCA_000743955.1.1:2170740-2172274 -
GCA_002951855.1.1:40051-41576 -
GCA_001578125.1.1:2769429-2770963 +
GCA_000332755.1.1:2910903-2912428 -
GCA_002211725.1.1:3253996-3255521 -
GCA_003855115.1.1:3644235-3645761 +
GCA_001901145.1.1:1103515-1105041 +
GCA_002863685.1.1:3025145-3026670 -
GCA_003443795.1.1:1713866-1715392 +
GCA_001900595.1.1:3443475-3445000 -
GCA_001901315.1.1:1238904-1240430 +
GCA_001677495.1.1:2643740-2645265 -
GCA_002057355.1.1:1998421-1999947 +
GCA_000023665.1.1:1681299-1682825 +
GCA_002863885.1.1:1791408-1792934 +
GCA_000493755.1.1:2357641-2359166 -
GCA_002855325.1.1:1783053-1784579 +
GCA_002863665.1.1:1879642-1881168 +
GCA_000007445.1.1:2444648-2446173 -
GCA_002968735.1.1:3196880-3198405 -
GCA_000210475.1.1:2392804-2394329 -
GCA_000008865.2.1:2833631-2835156 -
GCA_001900495.1.1:561260-562786 +
GCA_003030025.1.1:1335921-1337446 -
GCA_002953455.1.1:1764263-1765789 +
GCA_000013305.1.1:2195181-2196706 -
GCA_001721525.1.1:2382764-2384289 -
GCA_003112225.1.1:2931330-2932855 -
GCA_002934895.1.1:5178965-5180491 +
GCA_000017985.1.1:2091170-2092695 -
GCA_000257275.1.1:2348753-2350278 -
GCA_003231115.1.1:1655490-1657016 +
GCA_002899475.1.1:1799381-1800907 +
GCA_000284495.1.1:2173352-2174877 -
GCA_000010765.1.1:2727186-2728711 -
GCA_002589795.1.1:3205071-3206597 +
GCA_002763995.1.1:1424606-1426132 +
GCA_002787545.1.1:2481652-2483178 +
GCA_000988385.1.1:2149773-2151298 -
GCA_000743995.1.1:2192062-2193597 -
GCA_000953035.1.1:2132007-2133541 -
GCA_002788115.1.1:630774-632299 -
GCA_000227625.1.1:2422289-2423814 -
GCA_002853715.1.1:1838109-1839635 +
GCA_001969285.3.1:1715656-1717182 +
GCA_002853805.1.1:1814818-1816344 +
GCA_002310655.1.1:1912617-1914143 +
GCA_002853655.1.1:1854459-1855985 +
GCA_003033905.1.1:1744505-1746031 +
GCA_002196495.1.1:1932047-1933573 +
GCA_003344465.1.1:1828294-1829820 +
GCA_002812545.1.1:865702-867227 -
GCA_001682305.2.1:2072201-2073727 +
GCA_003443815.1.1:1759789-1761315 +
GCA_003352425.1.1:1844154-1845680 +
GCA_002996665.1.1:3862733-3864259 +
GCA_003413625.1.1:1853637-1855163 +
GCA_002156845.1.1:2554327-2555852 -
GCA_002057245.1.1:2104246-2105772 +
GCA_002214745.2.1:1826866-1828392 +
GCA_002716885.1.1:2330125-2331650 -
GCA_002357875.1.1:1022096-1023622 +
GCA_002224605.1.1:1231745-1233270 -
GCA_002056145.1.1:317809-319334 -
GCA_000971615.1.1:282371-283897 +
GCA_002796445.1.1:1138442-1139968 +
GCA_002952695.1.1:1859080-1860606 +
GCA_001901405.1.1:129579-131104 -
GCA_002163655.1.1:4524416-4525941 -
GCA_000013585.1.1:2167759-2169293 -
GCA_001721205.1.1:368340-369865 -
GCA_000801165.1.1:3094943-3096468 -
GCA_000147855.3.1:1807549-1809075 +
GCA_002012005.1.1:3199888-3201414 +
GCA_002012225.1.1:5173797-5175323 +
GCA_003030365.1.1:3096519-3098044 -
GCA_000233895.1.1:2383403-2384928 -
GCA_001900635.1.1:2833516-2835041 -
GCA_002442535.1.1:1593956-1595482 +
GCA_000829985.1.1:2371219-2372744 -
GCA_002903105.1.1:4543728-4545254 +
GCA_002993265.1.1:4017336-4018862 +
GCA_002764015.1.1:4375964-4377490 +
GCA_002055635.1.1:4437374-4438900 +
GCA_000800845.2.1:2314570-2316095 -
GCA_003570765.1.1:2268158-2269683 -
GCA_002163935.1.1:1431018-1432543 -
GCA_002240095.1.1:1482737-1484271 -
GCA_002024865.1.1:2306318-2307843 -
GCA_002803905.1.1:1768228-1769754 +
GCA_000599665.1.1:2965569-2967094 -
GCA_001559615.2.1:2785838-2787363 -
GCA_002142695.1.1:3339396-3340922 +
GCA_002285755.1.1:2252175-2253700 -
GCA_002220215.1.1:3871890-3873415 -
GCA_002056065.1.1:107264-108790 +
GCA_003268695.1.1:1760893-1762419 +
GCA_001485455.1.1:3041134-3042659 -
GCA_002011945.1.1:1996915-1998441 +
GCA_003586045.1.1:2470483-2472008 -
GCA_003433275.1.1:2649536-2651061 -
GCA_002240135.1.1:2246137-2247671 +
GCA_001900965.1.1:2049018-2050543 -
GCA_002090355.1.1:2039166-2040691 -
GCA_001900815.1.1:3369993-3371518 -
GCA_003013205.1.1:2915861-2917386 -
GCA_002007705.1.1:2449227-2450752 -
GCA_003051985.2.1:1787402-1788928 +
GCA_003346835.1.1:311797-313323 +
GCA_003181035.1.1:1489817-1491343 +
GCA_000258025.1.1:2657874-2659400 +
GCA_002853965.1.1:1859532-1861058 +
GCA_002310735.1.1:1732577-1734103 +
GCA_002055605.1.1:2036388-2037914 +
GCA_001936315.1.1:1827919-1829445 +
GCA_000184185.1.1:2296779-2298304 -
GCA_003546975.1.1:806813-808338 -
GCA_003571685.1.1:4755462-4756987 -
GCA_001900335.1.1:3969837-3971362 -
GCA_002310675.1.1:1749521-1751047 +
GCA_002240075.1.1:2311369-2312903 -
GCA_001580175.1.1:2211620-2213154 -
GCA_900092615.1.1:779735-781261 +
GCA_003112165.1.1:999415-1000941 +
GCA_003265245.1.1:2991361-2992886 -
GCA_900474495.1.1:1794092-1795618 +
GCA_000285655.3.1:2356765-2358290 -
GCA_002012305.1.1:1260516-1262042 +
GCA_000783735.2.1:2029553-2031087 +
GCA_002763515.3.1:2218431-2219956 -
GCA_000017745.1.1:2340698-2342223 -
GCA_002240115.1.1:2792221-2793755 +
GCA_000005845.2.1:2158062-2159587 -
GCA_001901215.1.1:1093956-1095482 +
GCA_002142675.1.1:3782861-3784386 -
GCA_000813165.1.1:194325-195850 -
GCA_002310615.1.1:1862402-1863928 +
GCA_002163695.1.1:4592930-4594455 -
GCA_003342715.1.1:3596330-3597856 +
GCA_002860085.1.1:3275329-3276855 +
GCA_003571825.1.1:3959167-3960693 +
GCA_002786655.1.1:3942639-3944164 -
GCA_003180995.1.1:683918-685443 -
GCA_002278115.2.1:1955115-1956641 +
GCA_001901085.1.1:3273388-3274914 +
GCA_900474625.1.1:1684620-1686146 +
GCA_002310695.1.1:1849050-1850576 +
GCA_002116715.1.1:2272196-2273722 +
GCA_001900675.1.1:1487246-1488771 -
GCA_002787935.1.1:4879588-4881114 +
GCA_002494365.2.1:2023770-2025295 -
GCA_001900395.1.1:923518-925044 +
GCA_002011985.1.1:4455626-4457151 -
GCA_003112245.1.1:2545142-2546667 -
GCA_001610755.1.1:2237435-2238960 -
GCA_000022245.1.1:2207084-2208618 -
GCA_002310595.1.1:1914431-1915957 +
GCA_002357915.1.1:2319127-2320652 -
GCA_002215115.1.1:2248968-2250493 -
GCA_002156825.1.1:2553977-2555502 -
GCA_003287245.1.1:26279-27805 +
GCA_001901445.1.1:4130716-4132241 -
GCA_002180095.1.1:2255606-2257132 +
GCA_001029125.1.1:2142732-2144257 -
GCA_001900985.1.1:3652380-3653906 +
GCA_002164635.3.1:4932089-4933615 +
GCA_000219515.3.1:2266650-2268175 -
GCA_003073815.1.1:3345867-3347393 +
GCA_900174635.1.1:1763095-1764621 +
GCA_003402955.1.1:3183146-3184671 -
GCA_002948655.1.1:2119190-2120715 -
GCA_002012185.1.1:4158167-4159692 -
GCA_003351385.1.1:3101638-3103162 -
GCA_000020185.1.1:1050889-1052316 +
GCA_003288295.1.1:2578534-2580059 -
GCA_000967155.1.1:2553080-2554605 -
GCA_002237285.1.1:1785489-1787015 +
GCA_003288275.1.1:2573230-2574755 -
GCA_002863845.1.1:1697148-1698674 +
GCA_003095635.1.1:2694485-2696011 +
GCA_003073955.1.1:2022670-2024196 +
GCA_002854065.1.1:2926502-2928027 -
GCA_001900905.1.1:1263923-1265449 +
GCA_900174625.1.1:1763096-1764622 +
GCA_002442995.1.1:2171666-2173200 -
GCA_002224625.1.1:4325228-4326753 -
GCA_000743255.1.1:5106634-5108159 -
GCA_001900735.1.1:1847783-1849309 +
GCA_001900435.1.1:1961130-1962656 +
GCA_000019645.1.1:995358-996884 +
GCA_003030245.1.1:2311258-2312784 +
GCA_002953435.1.1:885787-887312 -
GCA_002811555.2.1:1807155-1808681 +
GCA_002215155.1.1:2661352-2662877 -
GCA_003180975.1.1:3941768-3943293 -
GCA_000148365.1.1:2421438-2422963 -
GCA_000019385.1.1:1733517-1735043 +
GCA_002893905.2.1:3804786-3806312 +
GCA_003204155.1.1:299945-301470 -
GCA_002201835.1.1:3108303-3109829 +
GCA_003855135.1.1:1999404-2000938 +
GCA_002214205.1.1:1818798-1820230 +
GCA_002357895.1.1:1023379-1024905 +
GCA_003204955.1.1:1438051-1439577 +
GCA_001515725.1.1:2241228-2242753 -
GCA_900474445.1.1:1788104-1789630 +
GCA_001579965.1.1:1070711-1072245 +
GCA_002142635.1.1:1348737-1350262 -
GCA_001559635.1.1:2873422-2874947 -
GCA_002591135.1.1:1630092-1631617 -
GCA_001566615.1.1:2360139-2361664 -
GCA_001566655.1.1:2143292-2144817 -
GCA_000010385.1.1:2413279-2414804 -
GCA_003336405.1.1:555696-557221 -
GCA_003325975.1.1:1766987-1768513 +
GCA_001558295.2.1:616975-618501 +
GCA_001900835.1.1:2994870-2996396 +
GCA_002787645.1.1:1844855-1846381 +
GCA_001683435.1.1:659800-661325 -
GCA_001280385.1.1:1834925-1836451 +
GCA_001901025.1.1:1002495-1004020 -
GCA_003203755.1.1:2649259-2650784 -
GCA_001901045.1.1:3928116-3929642 +
GCA_001577325.1.1:2331148-2332673 -
GCA_900186905.1.1:1741113-1742639 +
GCA_001542675.2.1:1600953-1602479 +
GCA_001901065.1.1:2106599-2108124 -
GCA_001901105.1.1:2106138-2107663 -
GCA_001900945.1.1:1892439-1893965 +
GCA_001644725.1.1:171362-172887 -
GCA_002224465.1.1:609219-610745 +
GCA_001900615.1.1:1978838-1980364 +
GCA_001513655.1.1:2454379-2455903 -
GCA_001900515.1.1:4153530-4155056 +
GCA_001901365.1.1:1489894-1491419 -
GCA_001901165.1.1:1887668-1889194 +
GCA_001901125.1.1:649761-651286 -
GCA_001677515.1.1:2572586-2574111 -
GCA_001678925.1.1:2922735-2924260 -
GCA_001693635.1.1:4286864-4288390 +
GCA_001675145.1.1:2262363-2263888 -
GCA_000026285.2.1:2154866-2156391 -
GCA_000258145.1.1:2293356-2294881 -
GCA_001663475.1.1:3754851-3756376 -
GCA_001027225.1.1:968906-970432 +
GCA_002796585.1.1:1523469-1524994 -
GCA_001660565.1.1:1801011-1802537 +
GCA_001618325.1.1:912034-913559 -
GCA_003031225.1.1:3517101-3518627 +
GCA_001596115.1.1:2837110-2838635 -
GCA_002310715.1.1:2866345-2867870 -
GCA_001900355.1.1:4338729-4340255 +
GCA_001900295.1.1:3466951-3468476 -
GCA_001280325.1.1:1797154-1798680 +
GCA_001442495.1.1:1768239-1769764 -
GCA_002310555.1.1:1743361-1744887 +
GCA_001735705.1.1:2902660-2904185 -
GCA_001721225.1.1:4818362-4819888 +
GCA_001276585.2.1:2120924-2122449 -
GCA_002302335.1.1:2311816-2313341 -
GCA_001051135.1.1:2186951-2188476 -
GCA_001039415.1.1:2056410-2057935 -
GCA_003073875.1.1:4830527-4832053 +
GCA_000725265.1.1:1291304-1292830 -
GCA_001007915.1.1:305512-307037 -
GCA_001021635.2.1:3295699-3297224 -
GCA_001901185.1.1:989359-990884 -
GCA_000987875.1.1:2392804-2394329 -
GCA_001518855.1.1:2232241-2233766 -
GCA_002788295.1.1:1651448-1652973 -
GCA_001308125.1.1:2482066-2483592 +
GCA_001900415.1.1:4227935-4229460 -
GCA_001280405.1.1:1811141-1812667 +
GCA_001280345.1.1:1986347-1987873 +
GCA_002393465.1.1:906444-907970 +
GCA_002393365.1.1:1227739-1229264 -
GCA_002302315.1.1:2368154-2369679 -
GCA_001900885.1.1:3096694-3098220 +
GCA_002310635.1.1:2008120-2009646 +
GCA_002163955.1.1:4366878-4368403 -
GCA_002310575.1.1:2068698-2070224 +
GCA_002844685.1.1:2324441-2325966 -
GCA_002077195.1.1:2349192-2350717 -
GCA_002787315.1.1:4415318-4416844 +
GCA_002787215.1.1:4112708-4114233 -
GCA_001900795.1.1:1929859-1931385 +
GCA_001901425.1.1:4283042-4284567 -
GCA_002142715.1.1:1218958-1220483 -
GCA_003254065.1.1:2959874-2961399 -
GCA_002079225.1.1:1740818-1742344 +
GCA_002078275.1.1:1497785-1499310 -
GCA_002180055.1.1:3302355-3303880 -
GCA_002105735.1.1:3083071-3084596 -
GCA_000299455.1.1:1895903-1897429 +
GCA_002237325.1.1:2250837-2252362 -
GCA_002237305.1.1:2194582-2196107 -
GCA_002180215.1.1:2341602-2343128 +
GCA_002192295.1.1:33286-34811 -
GCA_002192275.1.1:4391049-4392575 +
GCA_000468515.1.1:2236500-2238025 -
GCA_003073835.1.1:3038607-3040132 -
GCA_002180135.1.1:1465892-1467418 +
GCA_003288415.1.1:1707032-1708558 +
GCA_001900695.1.1:3930670-3932204 +
GCA_002215095.1.1:2721703-2723243 +
GCA_003355175.1.1:144383-145908 -
GCA_003176855.1.1:2442111-2443636 -
GCA_000183345.1.1:2180416-2181941 -
GCA_003122105.1.1:1781633-1783159 +
GCA_003591595.1.1:1733514-1735040 +
GCA_900184875.1.1:1665124-1666650 +
GCA_003111785.1.1:37464-38990 +
GCA_001420955.1.1:4129145-4130671 +
GCA_003571785.1.1:3167844-3169369 -
GCA_002078295.1.1:1497849-1499374 -
GCA_003491165.1.1:1826865-1828391 +
GCA_003410275.1.1:2785097-2786623 +
GCA_002850675.4.1:1856131-1857657 +
GCA_002855415.1.1:1729633-1731159 +
GCA_003571765.1.1:1727667-1729193 +
GCA_001900925.1.1:1630139-1631664 -
GCA_003491265.1.1:3655018-3656543 -
GCA_002903125.1.1:4637432-4638958 +
GCA_001693315.1.1:523642-525168 +
GCA_001900555.1.1:2823461-2824986 -
GCA_002944935.1.1:1467585-1469110 -
GCA_002945135.2.1:1793610-1795136 +
GCA_002860105.1.1:1788443-1789969 +
GCA_002870165.1.1:1799130-1800656 +
GCA_003112185.1.1:2878724-2880249 -
GCA_002164645.2.1:1873168-1874694 +
GCA_003112205.1.1:2383325-2384850 -
GCA_003044015.1.1:3044266-3045791 -
GCA_002009315.1.1:4143787-4145312 -
GCA_002999075.1.1:4835550-4837076 +
GCA_002968715.1.1:3793638-3795164 +
GCA_003043915.1.1:2928523-2930048 -
GCA_000831565.1.1:2242704-2244229 -
GCA_000819645.1.1:2422286-2423811 -
GCA_001679985.1.1:1037961-1039486 -
GCA_001566635.1.1:2156313-2157838 -
GCA_000464955.2.1:2992733-2994258 -
GCA_001901005.1.1:1975415-1976940 -
GCA_001021615.1.1:1163765-1165290 -
GCA_000017765.1.1:2202303-2203828 -
GCA_001886935.1.1:1839570-1841096 +
GCA_001888075.1.1:3066098-3067624 +
GCA_002966755.1.1:2791016-2792541 -
GCA_000026265.1.1:2218736-2220261 -
GCA_000025745.1.1:2373614-2375139 -
GCA_003020885.1.1:2194580-2196105 -
GCA_000026245.1.1:2388092-2389617 -
GCA_000010485.1.1:2107444-2108969 -
GCA_000245515.1.1:2572648-2574173 -
GCA_000014845.1.1:2244948-2246473 -
GCA_000091005.1.1:2911279-2912804 -
GCA_001021595.1.1:1429504-1431029 -
GCA_001900715.1.1:2771504-2773029 -
GCA_002012105.1.1:1148505-1150031 +
GCA_002844165.1.1:328200-329726 +
GCA_002012045.1.1:1068553-1070078 -
GCA_002803805.2.1:4124811-4126337 +
GCA_001901465.1.1:3425685-3427219 +
GCA_001900655.1.1:2603777-2605302 -
GCA_002761835.1.1:1741974-1743500 +
GCA_001678965.1.1:2608576-2610101 -
GCA_001860505.1.1:2204112-2205638 +
GCA_001721125.1.1:1963346-1964872 +
GCA_001886895.1.1:1826803-1828329 +
GCA_001660585.1.1:647022-648562 -
GCA_001677475.1.1:2763694-2765231 -
GCA_001900475.1.1:2093413-2094938 -
GCA_001750845.1.1:1807793-1809319 +
GCA_001900535.1.1:2337453-2338979 +
GCA_001900455.1.1:4667755-4669281 +
GCA_001900575.1.1:1820129-1821655 +

>479
GCA_001900315.1.1:2115239-2116443 +
GCA_001890365.1.1:2913731-2914935 -
GCA_001886535.1.1:2299463-2300667 -
GCA_001900375.1.1:4135766-4136970 +
GCA_000006925.2.1:2166664-2167856 -
GCA_000007405.1.1:2149527-2150719 -
GCA_002879975.1.1:3124429-3125633 -
GCA_000010745.1.1:2570738-2571942 -
GCA_000013265.1.1:2297251-2298455 -
GCA_002846135.1.1:2241935-2243139 -
GCA_003112145.1.1:4276819-4278023 +
GCA_002150905.1.1:108985-110189 -
GCA_000968515.1.1:2271797-2273001 -
GCA_001021855.1.1:2152665-2153857 -
GCA_000833145.1.1:2027957-2029161 -
GCA_000830035.1.1:2058792-2059996 -
GCA_000814145.2.1:2237337-2238541 -
GCA_002180275.1.1:2019879-2021083 +
GCA_000784925.1.1:2449886-2451090 -
GCA_000148605.1.1:1343945-1345149 +
GCA_002925525.1.1:614381-615585 -
GCA_000012025.1.1:930240-931444 -
GCA_000801185.2.1:2994539-2995743 -
GCA_000212715.2.1:2511041-2512245 -
GCA_001420935.1.1:3067971-3069175 -
GCA_000026345.1.1:993999-995203 +
GCA_000026545.1.1:2282330-2283534 -
GCA_002012125.1.1:3526549-3527753 -
GCA_002012145.1.1:2017962-2019166 +
GCA_002058765.1.1:1919588-1920792 +
GCA_000092525.1.1:2231902-2233106 -
GCA_000027125.1.1:2422882-2424086 -
GCA_000599625.1.1:1743852-1745056 +
GCA_000520035.1.1:2690640-2691844 -
GCA_002196475.1.1:4674265-4675469 -
GCA_001900775.1.1:608946-610150 -
GCA_000743955.1.1:2172549-2173741 -
GCA_002951855.1.1:41860-43064 -
GCA_001578125.1.1:2767961-2769153 +
GCA_000332755.1.1:2912712-2913916 -
GCA_002211725.1.1:3255805-3257009 -
GCA_003855115.1.1:3642747-3643951 +
GCA_001901145.1.1:1102027-1103231 +
GCA_002863685.1.1:3026954-3028158 -
GCA_003443795.1.1:1712378-1713582 +
GCA_001900595.1.1:3445284-3446488 -
GCA_001901315.1.1:1237416-1238620 +
GCA_001677495.1.1:2645549-2646753 -
GCA_002057355.1.1:1996933-1998137 +
GCA_000023665.1.1:1679811-1681015 +
GCA_002863885.1.1:1789920-1791124 +
GCA_000493755.1.1:2359450-2360654 -
GCA_002855325.1.1:1781565-1782769 +
GCA_002863665.1.1:1878154-1879358 +
GCA_000007445.1.1:2446457-2447661 -
GCA_002968735.1.1:3198689-3199893 -
GCA_000210475.1.1:2394613-2395817 -
GCA_000008865.2.1:2835440-2836644 -
GCA_001900495.1.1:559772-560976 +
GCA_003030025.1.1:1337730-1338934 -
GCA_002953455.1.1:1762775-1763979 +
GCA_000013305.1.1:2196990-2198194 -
GCA_001721525.1.1:2384573-2385777 -
GCA_003112225.1.1:2933139-2934343 -
GCA_002934895.1.1:5177486-5178681 +
GCA_000017985.1.1:2092979-2094183 -
GCA_000257275.1.1:2350562-2351766 -
GCA_003231115.1.1:1654002-1655206 +
GCA_002899475.1.1:1797893-1799097 +
GCA_000284495.1.1:2175161-2176365 -
GCA_000010765.1.1:2728995-2730199 -
GCA_002589795.1.1:3203583-3204787 +
GCA_002763995.1.1:1423118-1424322 +
GCA_002787545.1.1:2480164-2481368 +
GCA_000988385.1.1:2151582-2152786 -
GCA_000743995.1.1:2193872-2195064 -
GCA_000953035.1.1:2133816-2135008 -
GCA_002788115.1.1:632583-633787 -
GCA_000227625.1.1:2424098-2425302 -
GCA_002853715.1.1:1836621-1837825 +
GCA_001969285.3.1:1714168-1715372 +
GCA_002853805.1.1:1813330-1814534 +
GCA_002310655.1.1:1911129-1912333 +
GCA_002853655.1.1:1852971-1854175 +
GCA_003033905.1.1:1743017-1744221 +
GCA_002196495.1.1:1930559-1931763 +
GCA_003344465.1.1:1826806-1828010 +
GCA_002812545.1.1:867511-868715 -
GCA_001682305.2.1:2070713-2071917 +
GCA_003443815.1.1:1758301-1759505 +
GCA_003352425.1.1:1842666-1843870 +
GCA_002996665.1.1:3861245-3862449 +
GCA_003413625.1.1:1852149-1853353 +
GCA_002156845.1.1:2556136-2557340 -
GCA_002057245.1.1:2102758-2103962 +
GCA_002214745.2.1:1825378-1826582 +
GCA_002716885.1.1:2331934-2333138 -
GCA_002357875.1.1:1020609-1021812 +
GCA_002224605.1.1:1233554-1234758 -
GCA_002056145.1.1:319618-320822 -
GCA_000971615.1.1:280883-282087 +
GCA_002796445.1.1:1136954-1138158 +
GCA_002952695.1.1:1857592-1858796 +
GCA_001901405.1.1:131388-132592 -
GCA_002163655.1.1:4526225-4527429 -
GCA_000013585.1.1:2169568-2170760 -
GCA_001721205.1.1:370149-371353 -
GCA_000801165.1.1:3096752-3097956 -
GCA_000147855.3.1:1806061-1807265 +
GCA_002012005.1.1:3198400-3199604 +
GCA_002012225.1.1:5172309-5173513 +
GCA_003030365.1.1:3098328-3099532 -
GCA_000233895.1.1:2385212-2386416 -
GCA_001900635.1.1:2835325-2836529 -
GCA_002442535.1.1:1592468-1593672 +
GCA_000829985.1.1:2373028-2374232 -
GCA_002903105.1.1:4542240-4543444 +
GCA_002993265.1.1:4015848-4017052 +
GCA_002764015.1.1:4374476-4375680 +
GCA_002055635.1.1:4435886-4437090 +
GCA_000800845.2.1:2316379-2317583 -
GCA_003570765.1.1:2269967-2271171 -
GCA_002163935.1.1:1432827-1434031 -
GCA_002240095.1.1:1484546-1485738 -
GCA_002024865.1.1:2308127-2309331 -
GCA_002803905.1.1:1766740-1767944 +
GCA_000599665.1.1:2967378-2968582 -
GCA_001559615.2.1:2787647-2788851 -
GCA_002142695.1.1:3337908-3339112 +
GCA_002285755.1.1:2253984-2255188 -
GCA_002220215.1.1:3873699-3874903 -
GCA_002056065.1.1:105776-106980 +
GCA_003268695.1.1:1759405-1760609 +
GCA_001485455.1.1:3042943-3044147 -
GCA_002011945.1.1:1995427-1996631 +
GCA_003586045.1.1:2472292-2473496 -
GCA_003433275.1.1:2651345-2652549 -
GCA_002240135.1.1:2244669-2245861 +
GCA_001900965.1.1:2050827-2052031 -
GCA_002090355.1.1:2040975-2042179 -
GCA_001900815.1.1:3371802-3373006 -
GCA_003013205.1.1:2917670-2918874 -
GCA_002007705.1.1:2451036-2452240 -
GCA_003051985.2.1:1785914-1787118 +
GCA_003346835.1.1:310309-311513 +
GCA_003181035.1.1:1488329-1489533 +
GCA_000258025.1.1:2656386-2657590 +
GCA_002853965.1.1:1858044-1859248 +
GCA_002310735.1.1:1731089-1732293 +
GCA_002055605.1.1:2034900-2036104 +
GCA_001936315.1.1:1826431-1827635 +
GCA_000184185.1.1:2298588-2299792 -
GCA_003546975.1.1:808622-809826 -
GCA_003571685.1.1:4757271-4758475 -
GCA_001900335.1.1:3971646-3972850 -
GCA_002310675.1.1:1748033-1749237 +
GCA_002240075.1.1:2313178-2314370 -
GCA_001580175.1.1:2213429-2214621 -
GCA_900092615.1.1:778247-779451 +
GCA_003112165.1.1:997927-999131 +
GCA_003265245.1.1:2993170-2994374 -
GCA_900474495.1.1:1792604-1793808 +
GCA_000285655.3.1:2358574-2359778 -
GCA_002012305.1.1:1259028-1260232 +
GCA_000783735.2.1:2028085-2029277 +
GCA_002763515.3.1:2220240-2221444 -
GCA_000017745.1.1:2342507-2343711 -
GCA_002240115.1.1:2790753-2791945 +
GCA_000005845.2.1:2159871-2161075 -
GCA_001901215.1.1:1092468-1093672 +
GCA_002142675.1.1:3784670-3785874 -
GCA_000813165.1.1:196134-197338 -
GCA_002310615.1.1:1860914-1862118 +
GCA_002163695.1.1:4594739-4595943 -
GCA_003342715.1.1:3594842-3596046 +
GCA_002860085.1.1:3273841-3275045 +
GCA_003571825.1.1:3957679-3958883 +
GCA_002786655.1.1:3944448-3945652 -
GCA_003180995.1.1:685727-686931 -
GCA_002278115.2.1:1953627-1954831 +
GCA_001901085.1.1:3271900-3273104 +
GCA_900474625.1.1:1683132-1684336 +
GCA_002310695.1.1:1847562-1848766 +
GCA_002116715.1.1:2270708-2271912 +
GCA_001900675.1.1:1489055-1490259 -
GCA_002787935.1.1:4878100-4879304 +
GCA_002494365.2.1:2025579-2026783 -
GCA_001900395.1.1:922030-923234 +
GCA_002011985.1.1:4457435-4458639 -
GCA_003112245.1.1:2546951-2548155 -
GCA_001610755.1.1:2239244-2240448 -
GCA_000022245.1.1:2208893-2210085 -
GCA_002310595.1.1:1912943-1914147 +
GCA_002357915.1.1:2320936-2322140 -
GCA_002215115.1.1:2250777-2251981 -
GCA_002156825.1.1:2555786-2556990 -
GCA_003287245.1.1:24791-25995 +
GCA_001901445.1.1:4132525-4133729 -
GCA_002180095.1.1:2254118-2255322 +
GCA_001029125.1.1:2144541-2145745 -
GCA_001900985.1.1:3650892-3652096 +
GCA_002164635.3.1:4930601-4931805 +
GCA_000219515.3.1:2268459-2269663 -
GCA_003073815.1.1:3344379-3345583 +
GCA_900174635.1.1:1761607-1762811 +
GCA_003402955.1.1:3184955-3186159 -
GCA_002948655.1.1:2120999-2122203 -
GCA_002012185.1.1:4159976-4161180 -
GCA_003351385.1.1:3103446-3104650 -
GCA_000020185.1.1:1049401-1050605 +
GCA_003288295.1.1:2580343-2581547 -
GCA_000967155.1.1:2554889-2556093 -
GCA_002237285.1.1:1784001-1785205 +
GCA_003288275.1.1:2575039-2576243 -
GCA_002863845.1.1:1695660-1696864 +
GCA_003095635.1.1:2692997-2694201 +
GCA_003073955.1.1:2021182-2022386 +
GCA_002854065.1.1:2928311-2929515 -
GCA_001900905.1.1:1262435-1263639 +
GCA_900174625.1.1:1761608-1762812 +
GCA_002442995.1.1:2173475-2174667 -
GCA_002224625.1.1:4327037-4328241 -
GCA_000743255.1.1:5108443-5109647 -
GCA_001900735.1.1:1846295-1847499 +
GCA_001900435.1.1:1959642-1960846 +
GCA_000019645.1.1:993870-995074 +
GCA_003030245.1.1:2309770-2310974 +
GCA_002953435.1.1:887596-888800 -
GCA_002811555.2.1:1805667-1806871 +
GCA_002215155.1.1:2663161-2664365 -
GCA_003180975.1.1:3943577-3944781 -
GCA_000148365.1.1:2423247-2424451 -
GCA_000019385.1.1:1732029-1733233 +
GCA_002893905.2.1:3803298-3804502 +
GCA_003204155.1.1:301754-302958 -
GCA_002201835.1.1:3106815-3108019 +
GCA_003855135.1.1:1997936-1999128 +
GCA_002214205.1.1:1817321-1818525 +
GCA_002357895.1.1:1021892-1023095 +
GCA_003204955.1.1:1436564-1437767 +
GCA_001515725.1.1:2243037-2244241 -
GCA_900474445.1.1:1786616-1787820 +
GCA_001579965.1.1:1069243-1070435 +
GCA_002142635.1.1:1350546-1351750 -
GCA_001559635.1.1:2875231-2876435 -
GCA_002591135.1.1:1631901-1633105 -
GCA_001566615.1.1:2361948-2363152 -
GCA_001566655.1.1:2145101-2146305 -
GCA_000010385.1.1:2415088-2416292 -
GCA_003336405.1.1:557505-558709 -
GCA_003325975.1.1:1765499-1766703 +
GCA_001558295.2.1:615487-616691 +
GCA_001900835.1.1:2993382-2994586 +
GCA_002787645.1.1:1843368-1844571 +
GCA_001683435.1.1:661609-662813 -
GCA_001280385.1.1:1833437-1834641 +
GCA_001901025.1.1:1004304-1005508 -
GCA_003203755.1.1:2651068-2652272 -
GCA_001901045.1.1:3926628-3927832 +
GCA_001577325.1.1:2332957-2334161 -
GCA_900186905.1.1:1739625-1740829 +
GCA_001542675.2.1:1599465-1600669 +
GCA_001901065.1.1:2108408-2109612 -
GCA_001901105.1.1:2107947-2109151 -
GCA_001900945.1.1:1890951-1892155 +
GCA_001644725.1.1:173171-174375 -
GCA_002224465.1.1:607731-608935 +
GCA_001900615.1.1:1977350-1978554 +
GCA_001513655.1.1:2456187-2457391 -
GCA_001900515.1.1:4152042-4153246 +
GCA_001901365.1.1:1491703-1492907 -
GCA_001901165.1.1:1886180-1887384 +
GCA_001901125.1.1:651570-652774 -
GCA_001677515.1.1:2574395-2575599 -
GCA_001678925.1.1:2924544-2925748 -
GCA_001693635.1.1:4285376-4286580 +
GCA_001675145.1.1:2264172-2265376 -
GCA_000026285.2.1:2156675-2157879 -
GCA_000258145.1.1:2295165-2296369 -
GCA_001663475.1.1:3756660-3757864 -
GCA_001027225.1.1:967418-968622 +
GCA_002796585.1.1:1525278-1526482 -
GCA_001660565.1.1:1799523-1800727 +
GCA_001618325.1.1:913843-915047 -
GCA_003031225.1.1:3515613-3516817 +
GCA_001596115.1.1:2838919-2840123 -
GCA_002310715.1.1:2868154-2869358 -
GCA_001900355.1.1:4337241-4338445 +
GCA_001900295.1.1:3468760-3469964 -
GCA_001280325.1.1:1795666-1796870 +
GCA_001442495.1.1:1770048-1771252 -
GCA_002310555.1.1:1741873-1743077 +
GCA_001735705.1.1:2904469-2905673 -
GCA_001721225.1.1:4816874-4818078 +
GCA_001276585.2.1:2122733-2123937 -
GCA_002302335.1.1:2313625-2314829 -
GCA_001051135.1.1:2188760-2189964 -
GCA_001039415.1.1:2058219-2059423 -
GCA_003073875.1.1:4829039-4830243 +
GCA_000725265.1.1:1293114-1294319 -
GCA_001007915.1.1:307321-308525 -
GCA_001021635.2.1:3297508-3298710 -
GCA_001901185.1.1:991168-992372 -
GCA_000987875.1.1:2394613-2395817 -
GCA_001518855.1.1:2234050-2235254 -
GCA_002788295.1.1:1653257-1654461 -
GCA_001308125.1.1:2480578-2481782 +
GCA_001900415.1.1:4229744-4230948 -
GCA_001280405.1.1:1809653-1810857 +
GCA_001280345.1.1:1984859-1986063 +
GCA_002393465.1.1:904956-906160 +
GCA_002393365.1.1:1229548-1230752 -
GCA_002302315.1.1:2369963-2371167 -
GCA_001900885.1.1:3095206-3096410 +
GCA_002310635.1.1:2006632-2007836 +
GCA_002163955.1.1:4368687-4369891 -
GCA_002310575.1.1:2067210-2068414 +
GCA_002844685.1.1:2326250-2327454 -
GCA_002077195.1.1:2351001-2352205 -
GCA_002787315.1.1:4413830-4415034 +
GCA_002787215.1.1:4114517-4115721 -
GCA_001900795.1.1:1928371-1929575 +
GCA_001901425.1.1:4284851-4286055 -
GCA_002142715.1.1:1220767-1221971 -
GCA_003254065.1.1:2961683-2962887 -
GCA_002079225.1.1:1739330-1740534 +
GCA_002078275.1.1:1499594-1500798 -
GCA_002180055.1.1:3304164-3305368 -
GCA_002105735.1.1:3084880-3086084 -
GCA_000299455.1.1:1894415-1895619 +
GCA_002237325.1.1:2252646-2253850 -
GCA_002237305.1.1:2196391-2197595 -
GCA_002180215.1.1:2340114-2341318 +
GCA_002192295.1.1:35095-36299 -
GCA_002192275.1.1:4389561-4390765 +
GCA_000468515.1.1:2238309-2239513 -
GCA_003073835.1.1:3040416-3041620 -
GCA_002180135.1.1:1464404-1465608 +
GCA_003288415.1.1:1705544-1706748 +
GCA_001900695.1.1:3929190-3930394 +
GCA_002215095.1.1:2720229-2721389 +
GCA_003355175.1.1:146192-147396 -
GCA_003176855.1.1:2443920-2445124 -
GCA_000183345.1.1:2182225-2183429 -
GCA_003122105.1.1:1780145-1781349 +
GCA_003591595.1.1:1732026-1733230 +
GCA_900184875.1.1:1663636-1664840 +
GCA_003111785.1.1:35976-37180 +
GCA_001420955.1.1:4127657-4128861 +
GCA_003571785.1.1:3169653-3170857 -
GCA_002078295.1.1:1499658-1500862 -
GCA_003491165.1.1:1825377-1826581 +
GCA_003410275.1.1:2783609-2784813 +
GCA_002850675.4.1:1854643-1855847 +
GCA_002855415.1.1:1728145-1729349 +
GCA_003571765.1.1:1726179-1727383 +
GCA_001900925.1.1:1631948-1633152 -
GCA_003491265.1.1:3656827-3658031 -
GCA_002903125.1.1:4635944-4637148 +
GCA_001693315.1.1:522154-523358 +
GCA_001900555.1.1:2825270-2826474 -
GCA_002944935.1.1:1469394-1470598 -
GCA_002945135.2.1:1792122-1793326 +
GCA_002860105.1.1:1786955-1788159 +
GCA_002870165.1.1:1797642-1798846 +
GCA_003112185.1.1:2880533-2881737 -
GCA_002164645.2.1:1871680-1872884 +
GCA_003112205.1.1:2385134-2386338 -
GCA_003044015.1.1:3046075-3047279 -
GCA_002009315.1.1:4145596-4146800 -
GCA_002999075.1.1:4834062-4835266 +
GCA_002968715.1.1:3792150-3793354 +
GCA_003043915.1.1:2930332-2931536 -
GCA_000831565.1.1:2244513-2245717 -
GCA_000819645.1.1:2424095-2425299 -
GCA_001679985.1.1:1039770-1040974 -
GCA_001566635.1.1:2158122-2159326 -
GCA_000464955.2.1:2994542-2995746 -
GCA_001901005.1.1:1977224-1978428 -
GCA_001021615.1.1:1165574-1166778 -
GCA_000017765.1.1:2204112-2205316 -
GCA_001886935.1.1:1838082-1839286 +
GCA_001888075.1.1:3064610-3065814 +
GCA_002966755.1.1:2792825-2794029 -
GCA_000026265.1.1:2220545-2221749 -
GCA_000025745.1.1:2375423-2376627 -
GCA_003020885.1.1:2196389-2197593 -
GCA_000026245.1.1:2389901-2391105 -
GCA_000010485.1.1:2109253-2110457 -
GCA_000245515.1.1:2574457-2575661 -
GCA_000014845.1.1:2246757-2247961 -
GCA_000091005.1.1:2913088-2914292 -
GCA_001021595.1.1:1431313-1432517 -
GCA_001900715.1.1:2773313-2774517 -
GCA_002012105.1.1:1147017-1148221 +
GCA_002844165.1.1:326712-327916 +
GCA_002012045.1.1:1070362-1071566 -
GCA_002803805.2.1:4123323-4124527 +
GCA_001901465.1.1:3424205-3425409 +
GCA_001900655.1.1:2605586-2606790 -
GCA_002761835.1.1:1740486-1741690 +
GCA_001678965.1.1:2610385-2611589 -
GCA_001860505.1.1:2202624-2203828 +
GCA_001721125.1.1:1961858-1963062 +
GCA_001886895.1.1:1825315-1826519 +
GCA_001660585.1.1:648876-650035 -
GCA_001677475.1.1:2765503-2766707 -
GCA_001900475.1.1:2095222-2096426 -
GCA_001750845.1.1:1806305-1807509 +
GCA_001900535.1.1:2335965-2337169 +
GCA_001900455.1.1:4666267-4667471 +
GCA_001900575.1.1:1818641-1819845 +

>478
GCA_001900315.1.1:2111226-2114515 +
GCA_001890365.1.1:2915659-2918960 -
GCA_001886535.1.1:2301391-2304692 -
GCA_001900375.1.1:4131742-4135042 +
GCA_000006925.2.1:2168581-2171881 -
GCA_000007405.1.1:2151444-2154744 -
GCA_002879975.1.1:3126357-3129658 -
GCA_000010745.1.1:2572666-2575967 -
GCA_000013265.1.1:2299179-2302469 -
GCA_002846135.1.1:2243863-2247153 -
GCA_003112145.1.1:4272795-4276096 +
GCA_002150905.1.1:110914-114198 -
GCA_000968515.1.1:2273725-2277026 -
GCA_001021855.1.1:2154582-2157882 -
GCA_000833145.1.1:2029885-2033186 -
GCA_000830035.1.1:2060720-2064021 -
GCA_000814145.2.1:2239265-2242566 -
GCA_002180275.1.1:2015855-2019156 +
GCA_000784925.1.1:2451814-2455104 -
GCA_000148605.1.1:1339932-1343222 +
GCA_002925525.1.1:616310-619599 -
GCA_000012025.1.1:932168-935469 -
GCA_000801185.2.1:2996467-2999768 -
GCA_000212715.2.1:2512969-2516270 -
GCA_001420935.1.1:3069899-3073200 -
GCA_000026345.1.1:989975-993275 +
GCA_000026545.1.1:2284258-2287548 -
GCA_002012125.1.1:3528477-3531775 -
GCA_002012145.1.1:2013949-2017239 +
GCA_002058765.1.1:1915564-1918865 +
GCA_000092525.1.1:2233831-2237115 -
GCA_000027125.1.1:2424811-2428062 -
GCA_000599625.1.1:1739828-1743129 +
GCA_000520035.1.1:2692568-2695869 -
GCA_002196475.1.1:4676193-4679494 -
GCA_001900775.1.1:610874-614175 -
GCA_000743955.1.1:2174466-2177766 -
GCA_002951855.1.1:43788-47089 -
GCA_001578125.1.1:2763937-2767237 +
GCA_000332755.1.1:2914640-2917941 -
GCA_002211725.1.1:3257733-3261034 -
GCA_003855115.1.1:3638739-3642023 +
GCA_001901145.1.1:1098003-1101304 +
GCA_002863685.1.1:3028882-3032183 -
GCA_003443795.1.1:1708354-1711654 +
GCA_001900595.1.1:3447212-3450513 -
GCA_001901315.1.1:1233392-1236693 +
GCA_001677495.1.1:2647477-2650778 -
GCA_002057355.1.1:1992909-1996210 +
GCA_000023665.1.1:1675787-1679088 +
GCA_002863885.1.1:1785896-1789197 +
GCA_000493755.1.1:2361378-2364668 -
GCA_002855325.1.1:1777541-1780842 +
GCA_002863665.1.1:1874130-1877431 +
GCA_000007445.1.1:2448385-2451675 -
GCA_002968735.1.1:3200618-3203907 -
GCA_000210475.1.1:2396541-2399842 -
GCA_000008865.2.1:2837369-2840669 -
GCA_001900495.1.1:555748-559049 +
GCA_003030025.1.1:1339658-1342959 -
GCA_002953455.1.1:1758751-1762052 +
GCA_000013305.1.1:2198918-2202208 -
GCA_001721525.1.1:2386501-2389791 -
GCA_003112225.1.1:2935067-2938368 -
GCA_002934895.1.1:5173462-5176763 +
GCA_000017985.1.1:2094907-2098208 -
GCA_000257275.1.1:2352490-2355791 -
GCA_003231115.1.1:1649978-1653279 +
GCA_002899475.1.1:1793869-1797170 +
GCA_000284495.1.1:2177089-2180379 -
GCA_000010765.1.1:2730923-2734206 -
GCA_002589795.1.1:3199559-3202860 +
GCA_002763995.1.1:1419105-1422395 +
GCA_002787545.1.1:2476140-2479441 +
GCA_000988385.1.1:2153510-2156811 -
GCA_000743995.1.1:2195789-2199089 -
GCA_000953035.1.1:2135733-2139033 -
GCA_002788115.1.1:634512-637801 -
GCA_000227625.1.1:2426027-2429327 -
GCA_002853715.1.1:1832597-1835897 +
GCA_001969285.3.1:1710144-1713445 +
GCA_002853805.1.1:1809306-1812607 +
GCA_002310655.1.1:1907116-1910406 +
GCA_002853655.1.1:1848947-1852248 +
GCA_003033905.1.1:1738993-1742294 +
GCA_002196495.1.1:1926535-1929836 +
GCA_003344465.1.1:1822793-1826082 +
GCA_002812545.1.1:869439-872740 -
GCA_001682305.2.1:2066689-2069990 +
GCA_003443815.1.1:1754277-1757577 +
GCA_003352425.1.1:1838642-1841943 +
GCA_002996665.1.1:3857221-3860522 +
GCA_003413625.1.1:1848125-1851426 +
GCA_002156845.1.1:2558064-2561365 -
GCA_002057245.1.1:2098734-2102035 +
GCA_002214745.2.1:1821354-1824655 +
GCA_002716885.1.1:2333862-2337163 -
GCA_002357875.1.1:1016595-1019884 +
GCA_002224605.1.1:1235483-1238767 -
GCA_002056145.1.1:321546-324847 -
GCA_000971615.1.1:276859-280160 +
GCA_002796445.1.1:1132930-1136231 +
GCA_002952695.1.1:1853568-1856869 +
GCA_001901405.1.1:133316-136617 -
GCA_002163655.1.1:4528153-4531454 -
GCA_000013585.1.1:2171486-2174786 -
GCA_001721205.1.1:372077-375378 -
GCA_000801165.1.1:3098680-3101981 -
GCA_000147855.3.1:1802037-1805338 +
GCA_002012005.1.1:3194376-3197677 +
GCA_002012225.1.1:5168296-5171586 +
GCA_003030365.1.1:3100257-3103557 -
GCA_000233895.1.1:2387140-2390430 -
GCA_001900635.1.1:2837253-2840554 -
GCA_002442535.1.1:1588460-1591744 +
GCA_000829985.1.1:2374956-2378257 -
GCA_002903105.1.1:4538216-4541517 +
GCA_002993265.1.1:4011824-4015125 +
GCA_002764015.1.1:4370463-4373753 +
GCA_002055635.1.1:4431862-4435163 +
GCA_000800845.2.1:2318307-2321597 -
GCA_003570765.1.1:2271895-2275196 -
GCA_002163935.1.1:1434755-1438056 -
GCA_002240095.1.1:1486463-1489763 -
GCA_002024865.1.1:2310055-2313345 -
GCA_002803905.1.1:1762716-1766017 +
GCA_000599665.1.1:2969306-2972596 -
GCA_001559615.2.1:2789575-2792876 -
GCA_002142695.1.1:3333884-3337185 +
GCA_002285755.1.1:2255912-2259200 -
GCA_002220215.1.1:3875627-3878928 -
GCA_002056065.1.1:101752-105053 +
GCA_003268695.1.1:1755381-1758682 +
GCA_001485455.1.1:3044871-3048161 -
GCA_002011945.1.1:1991403-1994704 +
GCA_003586045.1.1:2474220-2477521 -
GCA_000497505.1.1:1943709-1946879 +
GCA_003433275.1.1:2653273-2656574 -
GCA_002240135.1.1:2240645-2243945 +
GCA_001900965.1.1:2052755-2056056 -
GCA_002090355.1.1:2042903-2046204 -
GCA_001900815.1.1:3373730-3377031 -
GCA_003013205.1.1:2919598-2922899 -
GCA_002007705.1.1:2452964-2456265 -
GCA_003051985.2.1:1781890-1785191 +
GCA_003346835.1.1:306296-309586 +
GCA_003181035.1.1:1484316-1487606 +
GCA_000258025.1.1:2652362-2655663 +
GCA_002853965.1.1:1854020-1857321 +
GCA_002310735.1.1:1727065-1730365 +
GCA_002055605.1.1:2030876-2034177 +
GCA_001936315.1.1:1822407-1825708 +
GCA_000184185.1.1:2300516-2303817 -
GCA_003546975.1.1:810550-813840 -
GCA_003571685.1.1:4759200-4762500 -
GCA_001900335.1.1:3973574-3976875 -
GCA_002310675.1.1:1744009-1747310 +
GCA_002240075.1.1:2315095-2318395 -
GCA_001580175.1.1:2215346-2218646 -
GCA_900092615.1.1:774223-777524 +
GCA_003112165.1.1:993903-997204 +
GCA_003265245.1.1:2995099-2998383 -
GCA_900474495.1.1:1788580-1791881 +
GCA_000285655.3.1:2360502-2363792 -
GCA_002012305.1.1:1255015-1258305 +
GCA_000783735.2.1:2024061-2027361 +
GCA_002763515.3.1:2222168-2225458 -
GCA_000017745.1.1:2344435-2347736 -
GCA_002240115.1.1:2786729-2790029 +
GCA_000005845.2.1:2161799-2165100 -
GCA_001901215.1.1:1088444-1091745 +
GCA_002142675.1.1:3786599-3789888 -
GCA_000813165.1.1:198063-201352 -
GCA_002310615.1.1:1856939-1860190 +
GCA_002163695.1.1:4596667-4599968 -
GCA_003342715.1.1:3590818-3594119 +
GCA_002860085.1.1:3269817-3273118 +
GCA_003571825.1.1:3953666-3956956 +
GCA_002786655.1.1:3946376-3949677 -
GCA_003180995.1.1:687656-690945 -
GCA_002278115.2.1:1949614-1952903 +
GCA_000012005.1.1:1984236-1987406 +
GCA_001901085.1.1:3267876-3271177 +
GCA_900474625.1.1:1679108-1682409 +
GCA_002310695.1.1:1843549-1846839 +
GCA_002116715.1.1:2266684-2269985 +
GCA_001900675.1.1:1490983-1494284 -
GCA_002787935.1.1:4874076-4877377 +
GCA_002494365.2.1:2027507-2030808 -
GCA_001900395.1.1:918017-921307 +
GCA_002011985.1.1:4459364-4462653 -
GCA_003112245.1.1:2548879-2552162 -
GCA_001610755.1.1:2241173-2244462 -
GCA_000022245.1.1:2210810-2214110 -
GCA_002310595.1.1:1908930-1912219 +
GCA_002357915.1.1:2322864-2326165 -
GCA_002215115.1.1:2252705-2256006 -
GCA_002156825.1.1:2557714-2561015 -
GCA_003287245.1.1:20767-24068 +
GCA_001901445.1.1:4134453-4137754 -
GCA_002180095.1.1:2250094-2253395 +
GCA_001029125.1.1:2146469-2149770 -
GCA_001900985.1.1:3646868-3650169 +
GCA_002164635.3.1:4926588-4929877 +
GCA_000219515.3.1:2270388-2273677 -
GCA_003073815.1.1:3340355-3343656 +
GCA_900174635.1.1:1757583-1760884 +
GCA_003402955.1.1:3186883-3190184 -
GCA_002948655.1.1:2122928-2126228 -
GCA_002012185.1.1:4161905-4165205 -
GCA_003351385.1.1:3105374-3108675 -
GCA_000020185.1.1:1045377-1048678 +
GCA_003288295.1.1:2582271-2585554 -
GCA_000967155.1.1:2556817-2560118 -
GCA_002237285.1.1:1779977-1783278 +
GCA_003288275.1.1:2576967-2580250 -
GCA_002863845.1.1:1691647-1694937 +
GCA_003095635.1.1:2688973-2692273 +
GCA_003073955.1.1:2017158-2020459 +
GCA_002854065.1.1:2930239-2933540 -
GCA_001900905.1.1:1258411-1261712 +
GCA_900174625.1.1:1757584-1760885 +
GCA_002442995.1.1:2175392-2178692 -
GCA_002224625.1.1:4328966-4332249 -
GCA_000743255.1.1:5110371-5113661 -
GCA_001900735.1.1:1842271-1845571 +
GCA_001900435.1.1:1955618-1958919 +
GCA_000019645.1.1:989857-993146 +
GCA_003030245.1.1:2305795-2309046 +
GCA_002953435.1.1:889524-892814 -
GCA_002811555.2.1:1801643-1804944 +
GCA_002215155.1.1:2665089-2668389 -
GCA_003180975.1.1:3945506-3948806 -
GCA_000148365.1.1:2425175-2428465 -
GCA_000019385.1.1:1728005-1731306 +
GCA_002893905.2.1:3799274-3802575 +
GCA_003204155.1.1:303682-306983 -
GCA_002201835.1.1:3102791-3106092 +
GCA_003855135.1.1:1993912-1997212 +
GCA_002214205.1.1:1813308-1816598 +
GCA_002357895.1.1:1017878-1021167 +
GCA_003204955.1.1:1432550-1435839 +
GCA_001515725.1.1:2244965-2248266 -
GCA_900474445.1.1:1782592-1785893 +
GCA_001579965.1.1:1065219-1068519 +
GCA_002142635.1.1:1352475-1355759 -
GCA_001559635.1.1:2877159-2880460 -
GCA_002591135.1.1:1633854-1637119 -
GCA_001566615.1.1:2363876-2367166 -
GCA_001566655.1.1:2147029-2150318 -
GCA_000010385.1.1:2417016-2420317 -
GCA_003336405.1.1:559433-562734 -
GCA_003325975.1.1:1761475-1764775 +
GCA_001558295.2.1:611479-614763 +
GCA_001900835.1.1:2989358-2992659 +
GCA_002787645.1.1:1839354-1842643 +
GCA_001683435.1.1:663537-666827 -
GCA_001280385.1.1:1829424-1832714 +
GCA_001901025.1.1:1006232-1009533 -
GCA_003203755.1.1:2652996-2656279 -
GCA_001901045.1.1:3922604-3925905 +
GCA_001577325.1.1:2334885-2338175 -
GCA_900186905.1.1:1735601-1738902 +
GCA_001542675.2.1:1595441-1598742 +
GCA_001901065.1.1:2110336-2113637 -
GCA_001901105.1.1:2109875-2113176 -
GCA_001900945.1.1:1886927-1890228 +
GCA_001644725.1.1:175099-178400 -
GCA_002224465.1.1:603723-607007 +
GCA_001900615.1.1:1973326-1976627 +
GCA_001513655.1.1:2458115-2461405 -
GCA_001900515.1.1:4148018-4151319 +
GCA_001901365.1.1:1493631-1496932 -
GCA_001901165.1.1:1882156-1885457 +
GCA_001901125.1.1:653498-656799 -
GCA_001677515.1.1:2576323-2579624 -
GCA_001678925.1.1:2926472-2929773 -
GCA_001693635.1.1:4281352-4284653 +
GCA_001675145.1.1:2266100-2269390 -
GCA_000026285.2.1:2158603-2161893 -
GCA_000258145.1.1:2297093-2300394 -
GCA_001663475.1.1:3758588-3761878 -
GCA_001027225.1.1:963393-966695 +
GCA_002796585.1.1:1527206-1530496 -
GCA_001660565.1.1:1795499-1798800 +
GCA_001618325.1.1:915771-919061 -
GCA_003031225.1.1:3511589-3514890 +
GCA_001596115.1.1:2840847-2844148 -
GCA_002310715.1.1:2870082-2873383 -
GCA_001900355.1.1:4333217-4336518 +
GCA_001900295.1.1:3470688-3473989 -
GCA_001280325.1.1:1791653-1794943 +
GCA_001442495.1.1:1771976-1775277 -
GCA_002310555.1.1:1737849-1741150 +
GCA_001735705.1.1:2906397-2909698 -
GCA_001721225.1.1:4812850-4816151 +
GCA_001276585.2.1:2124661-2127962 -
GCA_002302335.1.1:2315553-2318854 -
GCA_001051135.1.1:2190688-2193989 -
GCA_001039415.1.1:2060147-2063448 -
GCA_003073875.1.1:4825015-4828316 +
GCA_000725265.1.1:1295043-1298344 -
GCA_001007915.1.1:309249-312550 -
GCA_001021635.2.1:3299436-3302737 -
GCA_001901185.1.1:993096-996397 -
GCA_000987875.1.1:2396541-2399842 -
GCA_001518855.1.1:2235979-2239263 -
GCA_002788295.1.1:1655185-1658486 -
GCA_001308125.1.1:2476554-2479855 +
GCA_001900415.1.1:4231672-4234973 -
GCA_001280405.1.1:1805640-1808930 +
GCA_001280345.1.1:1980846-1984136 +
GCA_002393465.1.1:900932-904233 +
GCA_002393365.1.1:1231476-1234777 -
GCA_002302315.1.1:2371892-2375192 -
GCA_001900885.1.1:3091182-3094483 +
GCA_002310635.1.1:2002608-2005909 +
GCA_002163955.1.1:4370615-4373916 -
GCA_002310575.1.1:2063197-2066487 +
GCA_002844685.1.1:2328178-2331468 -
GCA_002077195.1.1:2352929-2356230 -
GCA_002787315.1.1:4409806-4413107 +
GCA_002787215.1.1:4116446-4119735 -
GCA_001900795.1.1:1924347-1927648 +
GCA_001901425.1.1:4286779-4290080 -
GCA_002142715.1.1:1222695-1225985 -
GCA_003254065.1.1:2963611-2966912 -
GCA_002079225.1.1:1735306-1738607 +
GCA_002078275.1.1:1501522-1504823 -
GCA_002180055.1.1:3306093-3309382 -
GCA_002105735.1.1:3086808-3090109 -
GCA_000299455.1.1:1890391-1893692 +
GCA_002237325.1.1:2254574-2257875 -
GCA_002237305.1.1:2198320-2201609 -
GCA_002180215.1.1:2336101-2339391 +
GCA_002192295.1.1:37023-40313 -
GCA_002192275.1.1:4385537-4388838 +
GCA_000468515.1.1:2240237-2243538 -
GCA_003073835.1.1:3042345-3045634 -
GCA_002180135.1.1:1460380-1463681 +
GCA_003288415.1.1:1701520-1704821 +
GCA_001900695.1.1:3925166-3928466 +
GCA_002215095.1.1:2716216-2719506 +
GCA_003355175.1.1:148120-151421 -
GCA_003176855.1.1:2445848-2449149 -
GCA_000183345.1.1:2184153-2187443 -
GCA_003122105.1.1:1776121-1779422 +
GCA_003591595.1.1:1728002-1731303 +
GCA_900184875.1.1:1659612-1662913 +
GCA_003111785.1.1:31952-35253 +
GCA_001420955.1.1:4123633-4126933 +
GCA_003571785.1.1:3171582-3174871 -
GCA_002078295.1.1:1501586-1504887 -
GCA_003491165.1.1:1821353-1824654 +
GCA_003410275.1.1:2779596-2782885 +
GCA_002850675.4.1:1850619-1853919 +
GCA_002855415.1.1:1724121-1727422 +
GCA_003571765.1.1:1722155-1725456 +
GCA_001900925.1.1:1633876-1637177 -
GCA_003491265.1.1:3658755-3662045 -
GCA_002903125.1.1:4631920-4635221 +
GCA_001693315.1.1:518141-521431 +
GCA_001900555.1.1:2827198-2830499 -
GCA_002944935.1.1:1471322-1474612 -
GCA_002945135.2.1:1788109-1791398 +
GCA_002860105.1.1:1782931-1786232 +
GCA_002870165.1.1:1793618-1796919 +
GCA_003112185.1.1:2882461-2885762 -
GCA_002164645.2.1:1867667-1870956 +
GCA_003112205.1.1:2387062-2390363 -
GCA_003044015.1.1:3048003-3051293 -
GCA_002009315.1.1:4147524-4150825 -
GCA_002999075.1.1:4830038-4833339 +
GCA_002968715.1.1:3788126-3791427 +
GCA_003043915.1.1:2932260-2935550 -
GCA_000831565.1.1:2246441-2249742 -
GCA_000819645.1.1:2426023-2429324 -
GCA_001679985.1.1:1041698-1044999 -
GCA_001566635.1.1:2160050-2163340 -
GCA_000464955.2.1:2996470-2999771 -
GCA_001901005.1.1:1979152-1982453 -
GCA_001021615.1.1:1167502-1170792 -
GCA_000017765.1.1:2206040-2209341 -
GCA_001886935.1.1:1834058-1837359 +
GCA_001888075.1.1:3060586-3063887 +
GCA_002966755.1.1:2794753-2798043 -
GCA_000026265.1.1:2222473-2225774 -
GCA_000025745.1.1:2377351-2380641 -
GCA_003020885.1.1:2198317-2201607 -
GCA_000026245.1.1:2391829-2395130 -
GCA_000010485.1.1:2111181-2114471 -
GCA_000245515.1.1:2576386-2579686 -
GCA_000014845.1.1:2248685-2251975 -
GCA_000091005.1.1:2915016-2918317 -
GCA_001021595.1.1:1433241-1436531 -
GCA_001900715.1.1:2775241-2778542 -
GCA_002012105.1.1:1142993-1146293 +
GCA_002844165.1.1:322688-325989 +
GCA_002012045.1.1:1072290-1075591 -
GCA_002803805.2.1:4119299-4122600 +
GCA_001901465.1.1:3420181-3423482 +
GCA_001900655.1.1:2607514-2610815 -
GCA_002761835.1.1:1736462-1739763 +
GCA_001678965.1.1:2612313-2615614 -
GCA_001860505.1.1:2198600-2201901 +
GCA_001721125.1.1:1957834-1961135 +
GCA_001886895.1.1:1821291-1824592 +
GCA_001660585.1.1:650759-654049 -
GCA_001677475.1.1:2767432-2770732 -
GCA_001900475.1.1:2097150-2100451 -
GCA_001750845.1.1:1802281-1805582 +
GCA_001900535.1.1:2331941-2335242 +
GCA_001900455.1.1:4662243-4665544 +
GCA_001900575.1.1:1814617-1817918 +

>477
GCA_001900315.1.1:2109122-2110748 +
GCA_001890365.1.1:2920196-2921819 -
GCA_001886535.1.1:2305169-2306792 -
GCA_001900375.1.1:4129642-4131265 +
GCA_000006925.2.1:2172359-2173981 -
GCA_000007405.1.1:2155222-2156844 -
GCA_002879975.1.1:3130135-3131758 -
GCA_000010745.1.1:2577203-2578829 -
GCA_000013265.1.1:2308127-2309753 -
GCA_002846135.1.1:2252811-2254437 -
GCA_003112145.1.1:4269933-4271559 +
GCA_002150905.1.1:115468-117094 -
GCA_000968515.1.1:2277502-2279125 -
GCA_001021855.1.1:2158360-2159982 -
GCA_000833145.1.1:2033663-2035285 -
GCA_000830035.1.1:2064498-2066120 -
GCA_000814145.2.1:2243043-2244669 -
GCA_002180275.1.1:2012993-2014619 +
GCA_000784925.1.1:2456340-2457966 -
GCA_000148605.1.1:1332650-1334276 +
GCA_002925525.1.1:620077-621700 -
GCA_000012025.1.1:937643-939269 -
GCA_000801185.2.1:3001004-3002630 -
GCA_000212715.2.1:2516747-2518370 -
GCA_001420935.1.1:3074442-3076065 -
GCA_000026345.1.1:987113-988739 +
GCA_000026545.1.1:2288025-2289651 -
GCA_002012125.1.1:3532255-3533878 -
GCA_002012145.1.1:2011848-2013472 +
GCA_002058765.1.1:1913463-1915087 +
GCA_000092525.1.1:2238385-2240011 -
GCA_000027125.1.1:2428578-2430201 -
GCA_000599625.1.1:1736028-1737654 +
GCA_000520035.1.1:2696346-2697969 -
GCA_002196475.1.1:4679971-4681594 -
GCA_001900775.1.1:614652-616275 -
GCA_000743955.1.1:2178244-2179866 -
GCA_002951855.1.1:48328-49951 -
GCA_001578125.1.1:2761837-2763459 +
GCA_000332755.1.1:2919177-2920800 -
GCA_002211725.1.1:3262270-3263893 -
GCA_003855115.1.1:3635843-3637469 +
GCA_001901145.1.1:1095141-1096767 +
GCA_002863685.1.1:3033419-3035042 -
GCA_003443795.1.1:1706251-1707877 +
GCA_001900595.1.1:3451749-3453375 -
GCA_001901315.1.1:1231292-1232915 +
GCA_001677495.1.1:2652014-2653638 -
GCA_002057355.1.1:1990049-1991673 +
GCA_000023665.1.1:1673688-1675310 +
GCA_002863885.1.1:1783037-1784660 +
GCA_000493755.1.1:2365145-2366771 -
GCA_002855325.1.1:1775441-1777064 +
GCA_002863665.1.1:1871271-1872894 +
GCA_000007445.1.1:2457333-2458959 -
GCA_002968735.1.1:3204385-3206009 -
GCA_000210475.1.1:2400319-2401942 -
GCA_000008865.2.1:2841147-2842773 -
GCA_001900495.1.1:552888-554512 +
GCA_003030025.1.1:1343436-1345059 -
GCA_002953455.1.1:1755892-1757515 +
GCA_000013305.1.1:2207866-2209492 -
GCA_001721525.1.1:2391027-2392653 -
GCA_003112225.1.1:2939604-2941230 -
GCA_002934895.1.1:5170600-5172226 +
GCA_000017985.1.1:2098685-2100308 -
GCA_000257275.1.1:2356268-2357891 -
GCA_003231115.1.1:1647878-1649501 +
GCA_002899475.1.1:1791009-1792633 +
GCA_000284495.1.1:2186037-2187663 -
GCA_000010765.1.1:2735442-2737068 -
GCA_002589795.1.1:3196700-3198323 +
GCA_002763995.1.1:1417002-1418628 +
GCA_002787545.1.1:2474037-2475663 +
GCA_000988385.1.1:2157288-2158912 -
GCA_000743995.1.1:2199567-2201189 -
GCA_000953035.1.1:2139511-2141133 -
GCA_002788115.1.1:638279-639903 -
GCA_000227625.1.1:2430563-2432189 -
GCA_002853715.1.1:1829745-1831371 +
GCA_001969285.3.1:1708041-1709667 +
GCA_002853805.1.1:1806447-1808070 +
GCA_002310655.1.1:1904254-1905880 +
GCA_002853655.1.1:1846847-1848470 +
GCA_003033905.1.1:1736890-1738516 +
GCA_002196495.1.1:1924435-1926058 +
GCA_003344465.1.1:1820690-1822316 +
GCA_002812545.1.1:873217-874840 -
GCA_001682305.2.1:2064586-2066212 +
GCA_003443815.1.1:1750844-1752468 +
GCA_003352425.1.1:1836542-1838165 +
GCA_002996665.1.1:3854377-3855985 +
GCA_003413625.1.1:1845266-1846889 +
GCA_002156845.1.1:2562601-2564227 -
GCA_002057245.1.1:2095875-2097498 +
GCA_002214745.2.1:1818492-1820118 +
GCA_002716885.1.1:2338399-2340022 -
GCA_002357875.1.1:1013733-1015359 +
GCA_002224605.1.1:1240037-1241663 -
GCA_002056145.1.1:326083-327706 -
GCA_000971615.1.1:271594-273220 +
GCA_002796445.1.1:1130068-1131694 +
GCA_002952695.1.1:1850706-1852332 +
GCA_001901405.1.1:137853-139479 -
GCA_002163655.1.1:4532690-4534314 -
GCA_000013585.1.1:2175264-2176886 -
GCA_001721205.1.1:376614-378237 -
GCA_000801165.1.1:3103217-3104843 -
GCA_000147855.3.1:1799177-1800801 +
GCA_002012005.1.1:3191517-3193140 +
GCA_002012225.1.1:5165434-5167060 +
GCA_003030365.1.1:3105344-3106970 -
GCA_000233895.1.1:2396088-2397714 -
GCA_001900635.1.1:2841790-2843413 -
GCA_002442535.1.1:1585564-1587190 +
GCA_000829985.1.1:2378734-2380357 -
GCA_002903105.1.1:4535354-4536980 +
GCA_002993265.1.1:4009724-4011347 +
GCA_002764015.1.1:4368360-4369986 +
GCA_002055635.1.1:4429000-4430626 +
GCA_000800845.2.1:2327255-2328881 -
GCA_003570765.1.1:2276432-2278058 -
GCA_002163935.1.1:1439292-1440918 -
GCA_002240095.1.1:1490241-1491863 -
GCA_002024865.1.1:2319003-2320629 -
GCA_002803905.1.1:1759857-1761480 +
GCA_000599665.1.1:2973074-2974698 -
GCA_001559615.2.1:2793353-2794975 -
GCA_002142695.1.1:3331784-3333407 +
GCA_002285755.1.1:2264860-2266486 -
GCA_002220215.1.1:3880164-3881790 -
GCA_002056065.1.1:99652-101275 +
GCA_003268695.1.1:1752522-1754145 +
GCA_001485455.1.1:3049397-3051023 -
GCA_002011945.1.1:1988541-1990167 +
GCA_003586045.1.1:2478757-2480383 -
GCA_000497505.1.1:2012532-2014158 -
GCA_003433275.1.1:2657810-2659436 -
GCA_002240135.1.1:2238545-2240167 +
GCA_001900965.1.1:2057292-2058918 -
GCA_002090355.1.1:2046681-2048303 -
GCA_001900815.1.1:3378267-3379893 -
GCA_003013205.1.1:2923376-2924999 -
GCA_002007705.1.1:2457501-2459127 -
GCA_003051985.2.1:1779790-1781413 +
GCA_003346835.1.1:304193-305819 +
GCA_003181035.1.1:1482213-1483839 +
GCA_000258025.1.1:2649502-2651126 +
GCA_002853965.1.1:1851917-1853543 +
GCA_002310735.1.1:1724011-1725637 +
GCA_002055605.1.1:2028017-2029640 +
GCA_001936315.1.1:1820307-1821930 +
GCA_000184185.1.1:2305053-2306677 -
GCA_003546975.1.1:819498-821124 -
GCA_003571685.1.1:4763736-4765362 -
GCA_001900335.1.1:3978111-3979737 -
GCA_002310675.1.1:1741909-1743532 +
GCA_002240075.1.1:2318873-2320495 -
GCA_001580175.1.1:2219124-2220746 -
GCA_900092615.1.1:771361-772987 +
GCA_003112165.1.1:991041-992667 +
GCA_003265245.1.1:2999653-3001279 -
GCA_900474495.1.1:1786480-1788103 +
GCA_000285655.3.1:2364269-2365895 -
GCA_002012305.1.1:1252912-1254538 +
GCA_000783735.2.1:2021971-2023593 +
GCA_002763515.3.1:2231116-2232742 -
GCA_000017745.1.1:2348972-2350598 -
GCA_002240115.1.1:2784629-2786251 +
GCA_000005845.2.1:2165577-2167201 -
GCA_001901215.1.1:1085582-1087208 +
GCA_002142675.1.1:3790366-3791990 -
GCA_000813165.1.1:201830-203456 -
GCA_002310615.1.1:1854797-1856423 +
GCA_002163695.1.1:4601204-4602827 -
GCA_003342715.1.1:3588718-3590341 +
GCA_002860085.1.1:3267717-3269340 +
GCA_003571825.1.1:3951563-3953189 +
GCA_002786655.1.1:3950154-3951780 -
GCA_003180995.1.1:691423-693047 -
GCA_002278115.2.1:1947510-1949136 +
GCA_000012005.1.1:2054864-2056490 -
GCA_001901085.1.1:3265014-3266640 +
GCA_900474625.1.1:1677008-1678631 +
GCA_002310695.1.1:1840687-1842313 +
GCA_002116715.1.1:2263822-2265448 +
GCA_001900675.1.1:1494761-1496385 -
GCA_002787935.1.1:4871214-4872840 +
GCA_002494365.2.1:2031285-2032911 -
GCA_001900395.1.1:910733-912359 +
GCA_002011985.1.1:4463131-4464757 -
GCA_003112245.1.1:2553398-2555024 -
GCA_001610755.1.1:2244940-2246564 -
GCA_000022245.1.1:2214588-2216210 -
GCA_002310595.1.1:1906828-1908452 +
GCA_002357915.1.1:2327401-2329024 -
GCA_002215115.1.1:2257242-2258865 -
GCA_002156825.1.1:2562251-2563877 -
GCA_003287245.1.1:18667-20290 +
GCA_001901445.1.1:4138990-4140614 -
GCA_002180095.1.1:2247232-2248858 +
GCA_001029125.1.1:2150247-2151870 -
GCA_001900985.1.1:3644768-3646391 +
GCA_002164635.3.1:4924486-4926110 +
GCA_000219515.3.1:2274155-2275778 -
GCA_003073815.1.1:3337496-3339119 +
GCA_900174635.1.1:1755480-1757106 +
GCA_003402955.1.1:3191420-3193043 -
GCA_002948655.1.1:2127464-2129090 -
GCA_002012185.1.1:4167780-4169406 -
GCA_003351385.1.1:3109911-3111534 -
GCA_000020185.1.1:1042517-1044141 +
GCA_003288295.1.1:2586790-2588416 -
GCA_000967155.1.1:2561354-2562980 -
GCA_002237285.1.1:1777874-1779500 +
GCA_003288275.1.1:2581486-2583112 -
GCA_002863845.1.1:1684363-1685989 +
GCA_003095635.1.1:2686121-2687747 +
GCA_003073955.1.1:2014296-2015922 +
GCA_002854065.1.1:2934776-2936402 -
GCA_001900905.1.1:1255551-1257175 +
GCA_900174625.1.1:1755481-1757107 +
GCA_002442995.1.1:2179169-2180791 -
GCA_002224625.1.1:4333519-4335145 -
GCA_000743255.1.1:5119319-5120945 -
GCA_001900735.1.1:1839419-1841045 +
GCA_001900435.1.1:1953517-1955141 +
GCA_000019645.1.1:986995-988621 +
GCA_003030245.1.1:2303653-2305279 +
GCA_002953435.1.1:898472-900080 -
GCA_002811555.2.1:1798784-1800407 +
GCA_002215155.1.1:2669625-2671251 -
GCA_003180975.1.1:3951010-3952636 -
GCA_000148365.1.1:2429701-2431327 -
GCA_000019385.1.1:1725905-1727528 +
GCA_002893905.2.1:3796412-3798038 +
GCA_003204155.1.1:307460-309086 -
GCA_002201835.1.1:3100691-3102314 +
GCA_003855135.1.1:1990375-1991997 +
GCA_002214205.1.1:1809623-1811249 +
GCA_002357895.1.1:1015016-1016642 +
GCA_003204955.1.1:1429688-1431314 +
GCA_001515725.1.1:2249502-2251125 -
GCA_900474445.1.1:1780492-1782115 +
GCA_001579965.1.1:1063119-1064741 +
GCA_002142635.1.1:1357029-1358655 -
GCA_001559635.1.1:2880937-2882559 -
GCA_002591135.1.1:1637597-1639221 -
GCA_001566615.1.1:2367643-2369269 -
GCA_001566655.1.1:2150795-2152421 -
GCA_000010385.1.1:2421553-2423179 -
GCA_003336405.1.1:563970-565596 -
GCA_003325975.1.1:1758613-1760239 +
GCA_001558295.2.1:608583-610209 +
GCA_001900835.1.1:2987258-2988881 +
GCA_002787645.1.1:1836492-1838118 +
GCA_001683435.1.1:672485-674111 -
GCA_001280385.1.1:1822140-1823766 +
GCA_001901025.1.1:1010769-1012395 -
GCA_003203755.1.1:2657515-2659141 -
GCA_001901045.1.1:3919742-3921368 +
GCA_001577325.1.1:2338652-2340278 -
GCA_900186905.1.1:1733501-1735124 +
GCA_001542675.2.1:1593338-1594964 +
GCA_001901065.1.1:2114873-2116499 -
GCA_001901105.1.1:2114412-2116038 -
GCA_001900945.1.1:1884067-1885691 +
GCA_001644725.1.1:179636-181262 -
GCA_002224465.1.1:600828-602454 +
GCA_001900615.1.1:1970467-1972090 +
GCA_001513655.1.1:2461882-2463506 -
GCA_001900515.1.1:4145158-4146782 +
GCA_001901365.1.1:1498168-1499794 -
GCA_001901165.1.1:1879294-1880920 +
GCA_001901125.1.1:658035-659661 -
GCA_001677515.1.1:2580101-2581727 -
GCA_001678925.1.1:2930250-2931874 -
GCA_001693635.1.1:4278492-4280116 +
GCA_001675145.1.1:2275048-2276674 -
GCA_000026285.2.1:2167551-2169175 -
GCA_000258145.1.1:2301630-2303254 -
GCA_001663475.1.1:3762355-3763981 -
GCA_001027225.1.1:959593-961219 +
GCA_002796585.1.1:1536154-1537780 -
GCA_001660565.1.1:1792639-1794263 +
GCA_001618325.1.1:919538-921164 -
GCA_003031225.1.1:3508730-3510353 +
GCA_001596115.1.1:2844625-2846247 -
GCA_002310715.1.1:2873860-2875486 -
GCA_001900355.1.1:4330355-4331981 +
GCA_001900295.1.1:3475225-3476848 -
GCA_001280325.1.1:1784369-1785995 +
GCA_001442495.1.1:1776513-1778136 -
GCA_002310555.1.1:1734987-1736613 +
GCA_001735705.1.1:2910175-2911802 -
GCA_001721225.1.1:4809991-4811614 +
GCA_001276585.2.1:2128439-2130063 -
GCA_002302335.1.1:2320090-2321716 -
GCA_001051135.1.1:2195225-2196848 -
GCA_001039415.1.1:2063925-2065547 -
GCA_003073875.1.1:4822153-4823779 +
GCA_000725265.1.1:1299580-1301204 -
GCA_001007915.1.1:313786-315409 -
GCA_001021635.2.1:3303215-3304841 -
GCA_001901185.1.1:997633-999259 -
GCA_000987875.1.1:2400319-2401942 -
GCA_001518855.1.1:2240533-2242159 -
GCA_002788295.1.1:1658963-1660589 -
GCA_001308125.1.1:2474453-2476077 +
GCA_001900415.1.1:4235450-4237074 -
GCA_001280405.1.1:1798356-1799982 +
GCA_001280345.1.1:1973580-1975188 +
GCA_002393465.1.1:898070-899696 +
GCA_002393365.1.1:1236013-1237639 -
GCA_002302315.1.1:2376428-2378052 -
GCA_001900885.1.1:3088322-3089946 +
GCA_002310635.1.1:1999746-2001372 +
GCA_002163955.1.1:4375152-4376776 -
GCA_002310575.1.1:2055916-2057540 +
GCA_002844685.1.1:2337126-2338752 -
GCA_002077195.1.1:2356707-2358333 -
GCA_002787315.1.1:4407703-4409329 +
GCA_002787215.1.1:4120213-4121837 -
GCA_001900795.1.1:1922247-1923870 +
GCA_001901425.1.1:4291316-4292940 -
GCA_002142715.1.1:1226462-1228088 -
GCA_003254065.1.1:2968148-2969771 -
GCA_002079225.1.1:1733206-1734829 +
GCA_002078275.1.1:1505300-1506922 -
GCA_002180055.1.1:3309860-3311484 -
GCA_002105735.1.1:3090586-3092210 -
GCA_000299455.1.1:1887529-1889155 +
GCA_002237325.1.1:2259111-2260737 -
GCA_002237305.1.1:2202086-2203712 -
GCA_002180215.1.1:2333999-2335623 +
GCA_002192295.1.1:40791-42415 -
GCA_002192275.1.1:4383434-4385060 +
GCA_000468515.1.1:2244774-2246398 -
GCA_003073835.1.1:3046112-3047736 -
GCA_002180135.1.1:1457521-1459144 +
GCA_003288415.1.1:1698658-1700284 +
GCA_001900695.1.1:3923065-3924689 +
GCA_002215095.1.1:2714113-2715739 +
GCA_003355175.1.1:152657-154281 -
GCA_003176855.1.1:2450385-2452009 -
GCA_000183345.1.1:2193101-2194727 -
GCA_003122105.1.1:1773259-1774885 +
GCA_003591595.1.1:1725902-1727525 +
GCA_900184875.1.1:1656750-1658376 +
GCA_003111785.1.1:29851-31475 +
GCA_001420955.1.1:4120781-4122407 +
GCA_003571785.1.1:3175349-3176973 -
GCA_002078295.1.1:1505364-1506986 -
GCA_003491165.1.1:1818491-1820117 +
GCA_003410275.1.1:2775280-2776905 +
GCA_002850675.4.1:1847206-1848832 +
GCA_002855415.1.1:1722021-1723644 +
GCA_003571765.1.1:1720052-1721678 +
GCA_001900925.1.1:1638413-1640037 -
GCA_003491265.1.1:3667702-3669327 -
GCA_002903125.1.1:4629061-4630684 +
GCA_001693315.1.1:510857-512483 +
GCA_001900555.1.1:2831735-2833358 -
GCA_002944935.1.1:1475089-1476715 -
GCA_002945135.2.1:1786007-1787631 +
GCA_002860105.1.1:1780072-1781695 +
GCA_002870165.1.1:1790759-1792382 +
GCA_003112185.1.1:2886998-2888624 -
GCA_002164645.2.1:1865565-1867189 +
GCA_003112205.1.1:2391599-2393225 -
GCA_003044015.1.1:3051770-3053396 -
GCA_002009315.1.1:4152051-4153677 -
GCA_002999075.1.1:4827176-4828802 +
GCA_002968715.1.1:3786023-3787649 +
GCA_003043915.1.1:2936027-2937653 -
GCA_000831565.1.1:2250978-2252602 -
GCA_000819645.1.1:2430560-2432184 -
GCA_001679985.1.1:1046235-1047861 -
GCA_001566635.1.1:2163817-2165443 -
GCA_000464955.2.1:3001007-3002633 -
GCA_001901005.1.1:1983689-1985304 -
GCA_001021615.1.1:1176450-1178076 -
GCA_000017765.1.1:2209818-2211441 -
GCA_001886935.1.1:1828793-1830419 +
GCA_001888075.1.1:3058483-3060109 +
GCA_002966755.1.1:2799279-2800903 -
GCA_000026265.1.1:2227010-2228636 -
GCA_000025745.1.1:2386299-2387925 -
GCA_003020885.1.1:2207265-2208889 -
GCA_000026245.1.1:2396366-2397992 -
GCA_000010485.1.1:2114948-2116574 -
GCA_000245515.1.1:2580912-2582538 -
GCA_000014845.1.1:2257632-2259240 -
GCA_000091005.1.1:2919553-2921179 -
GCA_001021595.1.1:1442189-1443813 -
GCA_001900715.1.1:2779019-2780645 -
GCA_002012105.1.1:1139193-1140819 +
GCA_002844165.1.1:319826-321452 +
GCA_002012045.1.1:1076827-1078450 -
GCA_002803805.2.1:4115499-4117125 +
GCA_001901465.1.1:3418080-3419704 +
GCA_001900655.1.1:2611292-2612918 -
GCA_002761835.1.1:1734362-1735985 +
GCA_001678965.1.1:2616850-2618474 -
GCA_001860505.1.1:2196500-2198123 +
GCA_001721125.1.1:1954972-1956598 +
GCA_001886895.1.1:1818429-1820055 +
GCA_001660585.1.1:654526-656151 -
GCA_001677475.1.1:2771209-2772835 -
GCA_001900475.1.1:2101687-2103311 -
GCA_001750845.1.1:1800178-1801804 +
GCA_001900535.1.1:2329838-2331464 +
GCA_001900455.1.1:4660143-4661766 +
GCA_001900575.1.1:1812517-1814140 +

>476
GCA_001900315.1.1:2101218-2102655 +
GCA_001890365.1.1:2928302-2929738 -
GCA_001886535.1.1:2313254-2314690 -
GCA_001900375.1.1:4121734-4123171 +
GCA_000006925.2.1:2181231-2182667 -
GCA_000007405.1.1:2164094-2165530 -
GCA_002879975.1.1:3138220-3139656 -
GCA_000010745.1.1:2585296-2586748 -
GCA_000013265.1.1:2316392-2317827 -
GCA_002846135.1.1:2261076-2262511 -
GCA_003112145.1.1:4262029-4263466 +
GCA_002150905.1.1:124328-125759 -
GCA_000968515.1.1:2285587-2287023 -
GCA_001021855.1.1:2167232-2168668 -
GCA_000833145.1.1:2042522-2043958 -
GCA_000830035.1.1:2073357-2074793 -
GCA_002180275.1.1:2005088-2006525 +
GCA_000784925.1.1:2464435-2465870 -
GCA_000148605.1.1:1324575-1326011 +
GCA_002925525.1.1:628182-629613 -
GCA_000012025.1.1:945734-947186 -
GCA_000801185.2.1:3009097-3010533 -
GCA_001420935.1.1:3083871-3085302 -
GCA_000026345.1.1:979211-980647 +
GCA_000026545.1.1:2304500-2305935 -
GCA_002012125.1.1:3540348-3541784 -
GCA_002012145.1.1:1971787-1973223 +
GCA_002058765.1.1:1901749-1903142 +
GCA_000092525.1.1:2247245-2248676 -
GCA_000027125.1.1:2436839-2438275 -
GCA_000599625.1.1:1727165-1728607 +
GCA_000520035.1.1:2704431-2705867 -
GCA_002196475.1.1:4688056-4689492 -
GCA_001900775.1.1:622737-624173 -
GCA_000743955.1.1:2187114-2188550 -
GCA_002951855.1.1:57848-59284 -
GCA_001578125.1.1:2753150-2754587 +
GCA_000332755.1.1:2927262-2928698 -
GCA_002211725.1.1:3270355-3271791 -
GCA_003855115.1.1:3627177-3628609 +
GCA_001901145.1.1:1087237-1088674 +
GCA_002863685.1.1:3042286-3043727 -
GCA_001900595.1.1:3459842-3461278 -
GCA_001901315.1.1:1223393-1224830 +
GCA_001677495.1.1:2692405-2693841 -
GCA_002057355.1.1:1947781-1949218 +
GCA_000023665.1.1:1665014-1666451 +
GCA_002863885.1.1:1774351-1775793 +
GCA_000493755.1.1:2373408-2374843 -
GCA_002855325.1.1:1767543-1768980 +
GCA_002863665.1.1:1862585-1864027 +
GCA_000007445.1.1:2465597-2467032 -
GCA_002968735.1.1:3257084-3258515 -
GCA_000008865.2.1:2849231-2850667 -
GCA_001900495.1.1:512914-514351 +
GCA_002953455.1.1:1747993-1749430 +
GCA_000013305.1.1:2216132-2217567 -
GCA_001721525.1.1:2399122-2400557 -
GCA_003112225.1.1:2947697-2949133 -
GCA_002934895.1.1:5162697-5164134 +
GCA_000017985.1.1:2129691-2131127 -
GCA_000257275.1.1:2364353-2365789 -
GCA_003231115.1.1:1639979-1641416 +
GCA_002899475.1.1:1752138-1753575 +
GCA_000284495.1.1:2194301-2195736 -
GCA_000010765.1.1:2743535-2744971 -
GCA_002589795.1.1:3188801-3190238 +
GCA_002763995.1.1:1408929-1410365 +
GCA_000988385.1.1:2167263-2168699 -
GCA_000743995.1.1:2208439-2209875 -
GCA_000953035.1.1:2148383-2149819 -
GCA_002788115.1.1:679263-680694 -
GCA_000227625.1.1:2438655-2440090 -
GCA_002853715.1.1:1821831-1823279 +
GCA_002853805.1.1:1798548-1799985 +
GCA_002310655.1.1:1896349-1897785 +
GCA_002853655.1.1:1837688-1839125 +
GCA_002196495.1.1:1916536-1917973 +
GCA_003344465.1.1:1812787-1814223 +
GCA_002812545.1.1:881302-882738 -
GCA_003443815.1.1:1736624-1738061 +
GCA_003352425.1.1:1827866-1829303 +
GCA_002996665.1.1:3813686-3815118 +
GCA_003413625.1.1:1837367-1838804 +
GCA_002156845.1.1:2570694-2572130 -
GCA_002057245.1.1:2087976-2089413 +
GCA_002214745.2.1:1810593-1812025 +
GCA_002716885.1.1:2346493-2347929 -
GCA_002357875.1.1:1005830-1007266 +
GCA_002224605.1.1:1248897-1250328 -
GCA_002056145.1.1:334168-335604 -
GCA_000971615.1.1:263690-265127 +
GCA_002796445.1.1:1122163-1123600 +
GCA_002952695.1.1:1842802-1844239 +
GCA_001901405.1.1:145937-147373 -
GCA_002163655.1.1:4571628-4573064 -
GCA_000013585.1.1:2183361-2184797 -
GCA_001721205.1.1:384707-386143 -
GCA_000801165.1.1:3111310-3112746 -
GCA_000147855.3.1:1760276-1761713 +
GCA_002012005.1.1:3182841-3184278 +
GCA_002012225.1.1:5157529-5158965 +
GCA_003030365.1.1:3114309-3115750 -
GCA_000233895.1.1:2404352-2405787 -
GCA_001900635.1.1:2849875-2851311 -
GCA_002442535.1.1:1576898-1578330 +
GCA_002903105.1.1:4527459-4528896 +
GCA_002993265.1.1:3979671-3981108 +
GCA_002764015.1.1:4360287-4361723 +
GCA_002055635.1.1:4421095-4422532 +
GCA_000800845.2.1:2335518-2336953 -
GCA_003570765.1.1:2284569-2286005 -
GCA_002163935.1.1:1447385-1448821 -
GCA_002240095.1.1:1499113-1500549 -
GCA_002024865.1.1:2327268-2328703 -
GCA_002803905.1.1:1751958-1753395 +
GCA_000599665.1.1:3015170-3016606 -
GCA_001559615.2.1:2802212-2803648 -
GCA_002142695.1.1:3289891-3291328 +
GCA_002285755.1.1:2273125-2274560 -
GCA_002220215.1.1:3888257-3889693 -
GCA_002056065.1.1:91753-93190 +
GCA_003268695.1.1:1744623-1746060 +
GCA_001485455.1.1:3057492-3058927 -
GCA_002011945.1.1:1980636-1982073 +
GCA_003586045.1.1:2486850-2488286 -
GCA_000497505.1.1:2021226-2022678 -
GCA_003433275.1.1:2665903-2667334 -
GCA_002240135.1.1:2229858-2231295 +
GCA_001900965.1.1:2065385-2066821 -
GCA_002090355.1.1:2055540-2056976 -
GCA_001900815.1.1:3386360-3387796 -
GCA_003013205.1.1:2932238-2933674 -
GCA_002007705.1.1:2465594-2467030 -
GCA_003051985.2.1:1737651-1739088 +
GCA_003346835.1.1:296119-297555 +
GCA_003181035.1.1:1474139-1475575 +
GCA_000258025.1.1:2610598-2612035 +
GCA_002853965.1.1:1842746-1844183 +
GCA_002310735.1.1:1715228-1716670 +
GCA_002055605.1.1:2020118-2021555 +
GCA_001936315.1.1:1813496-1814910 +
GCA_000184185.1.1:2344144-2345580 -
GCA_003546975.1.1:827762-829197 -
GCA_003571685.1.1:4771828-4773263 -
GCA_001900335.1.1:3986204-3987640 -
GCA_002310675.1.1:1734010-1735447 +
GCA_002240075.1.1:2327745-2329181 -
GCA_001580175.1.1:2227996-2229432 -
GCA_900092615.1.1:763458-764895 +
GCA_003112165.1.1:983137-984574 +
GCA_003265245.1.1:3007737-3009168 -
GCA_900474495.1.1:1778581-1780018 +
GCA_000285655.3.1:2372532-2373967 -
GCA_002012305.1.1:1244838-1246274 +
GCA_000783735.2.1:2014060-2015497 +
GCA_002763515.3.1:2239381-2240816 -
GCA_000017745.1.1:2357056-2358492 -
GCA_002240115.1.1:2775942-2777379 +
GCA_000005845.2.1:2175554-2176990 -
GCA_001901215.1.1:1077678-1079115 +
GCA_002142675.1.1:3843065-3844496 -
GCA_000813165.1.1:210095-211530 -
GCA_002310615.1.1:1846894-1848331 +
GCA_002163695.1.1:4609289-4610725 -
GCA_002860085.1.1:3259818-3261255 +
GCA_003571825.1.1:3943489-3944925 +
GCA_003180995.1.1:4487734-4489166 +
GCA_002278115.2.1:1939607-1941044 +
GCA_000012005.1.1:2063547-2065003 -
GCA_001901085.1.1:3257110-3258547 +
GCA_900474625.1.1:1669109-1670546 +
GCA_002310695.1.1:1832782-1834218 +
GCA_002116715.1.1:2255918-2257355 +
GCA_001900675.1.1:1534863-1536299 -
GCA_002787935.1.1:4863309-4864746 +
GCA_002494365.2.1:2039368-2040804 -
GCA_001900395.1.1:902829-904265 +
GCA_002011985.1.1:4471224-4472660 -
GCA_003112245.1.1:2561491-2562927 -
GCA_001610755.1.1:2253032-2254468 -
GCA_000022245.1.1:2223460-2224896 -
GCA_002310595.1.1:1866724-1868161 +
GCA_002357915.1.1:2335486-2336922 -
GCA_002215115.1.1:2265326-2266762 -
GCA_002156825.1.1:2570344-2571780 -
GCA_003287245.1.1:4602630-4604067 +
GCA_001901445.1.1:4178876-4180312 -
GCA_002180095.1.1:2239327-2240764 +
GCA_001029125.1.1:2158332-2159768 -
GCA_001900985.1.1:3636856-3638306 +
GCA_002164635.3.1:4883694-4885126 +
GCA_000219515.3.1:2282260-2283696 -
GCA_003073815.1.1:3329597-3331034 +
GCA_003402955.1.1:3199505-3200941 -
GCA_002948655.1.1:2135559-2136994 -
GCA_002012185.1.1:4176747-4178188 -
GCA_003351385.1.1:3117996-3119431 -
GCA_000020185.1.1:1034618-1036055 +
GCA_003288295.1.1:2594883-2596319 -
GCA_000967155.1.1:2569447-2570878 -
GCA_003288275.1.1:2589579-2591015 -
GCA_002863845.1.1:1676288-1677724 +
GCA_003095635.1.1:2678207-2679655 +
GCA_003073955.1.1:2006391-2007828 +
GCA_002854065.1.1:2943868-2945304 -
GCA_001900905.1.1:1240741-1242178 +
GCA_002442995.1.1:2187264-2188700 -
GCA_002224625.1.1:4342379-4343810 -
GCA_000743255.1.1:5127583-5129018 -
GCA_001900735.1.1:1831505-1832953 +
GCA_001900435.1.1:1933874-1935311 +
GCA_000019645.1.1:979093-980529 +
GCA_003030245.1.1:2295749-2297186 +
GCA_002953435.1.1:939975-941410 -
GCA_002811555.2.1:1790885-1792322 +
GCA_002215155.1.1:2677716-2679152 -
GCA_003180975.1.1:3959977-3961418 -
GCA_000148365.1.1:2437784-2439219 -
GCA_000019385.1.1:1718006-1719443 +
GCA_002893905.2.1:3788517-3789954 +
GCA_002201835.1.1:3059998-3061435 +
GCA_003855135.1.1:1982464-1983901 +
GCA_002214205.1.1:1801461-1802898 +
GCA_002357895.1.1:1007111-1008547 +
GCA_003204955.1.1:1421783-1423219 +
GCA_001515725.1.1:2257587-2259023 -
GCA_900474445.1.1:1771816-1773253 +
GCA_001579965.1.1:1054432-1055869 +
GCA_002142635.1.1:1365889-1367320 -
GCA_001559635.1.1:2889796-2891232 -
GCA_002591135.1.1:233966-235398 +
GCA_001566615.1.1:2375907-2377342 -
GCA_001566655.1.1:2159059-2160494 -
GCA_000010385.1.1:2429647-2431083 -
GCA_003336405.1.1:572054-573490 -
GCA_003325975.1.1:1750718-1752155 +
GCA_001558295.2.1:599917-601349 +
GCA_001900835.1.1:2979359-2980796 +
GCA_002787645.1.1:1828588-1830024 +
GCA_001683435.1.1:680750-682185 -
GCA_001280385.1.1:1814065-1815501 +
GCA_001901025.1.1:1018862-1020298 -
GCA_003203755.1.1:2665608-2667044 -
GCA_001901045.1.1:3911838-3913275 +
GCA_001577325.1.1:2346915-2348350 -
GCA_001542675.2.1:1585443-1586880 +
GCA_001901065.1.1:2122966-2124402 -
GCA_001901105.1.1:2122505-2123941 -
GCA_001900945.1.1:1843073-1844510 +
GCA_001644725.1.1:187729-189165 -
GCA_002224465.1.1:592163-593595 +
GCA_001900615.1.1:1962568-1963985 +
GCA_001513655.1.1:2504535-2505970 -
GCA_001900515.1.1:4105643-4107080 +
GCA_001901365.1.1:1506260-1507696 -
GCA_001901165.1.1:1871390-1872827 +
GCA_001901125.1.1:666128-667564 -
GCA_001677515.1.1:2588192-2589628 -
GCA_001678925.1.1:2953545-2954981 -
GCA_001693635.1.1:4238373-4239810 +
GCA_001675145.1.1:2283313-2284748 -
GCA_000026285.2.1:2212215-2213650 -
GCA_000258145.1.1:2340721-2342157 -
GCA_001663475.1.1:3770619-3772054 -
GCA_001027225.1.1:951691-953128 +
GCA_002796585.1.1:1544419-1545854 -
GCA_001660565.1.1:1750526-1751963 +
GCA_001618325.1.1:927802-929237 -
GCA_003031225.1.1:3500836-3502268 +
GCA_001596115.1.1:2853484-2854920 -
GCA_001900355.1.1:4322451-4323888 +
GCA_001900295.1.1:3483331-3484767 -
GCA_001280325.1.1:1776294-1777730 +
GCA_001442495.1.1:1784598-1786034 -
GCA_002310555.1.1:1727083-1728520 +
GCA_001721225.1.1:4802084-4803521 +
GCA_001276585.2.1:2138414-2139850 -
GCA_002302335.1.1:2328183-2329614 -
GCA_001051135.1.1:2203310-2204746 -
GCA_001039415.1.1:2072784-2074220 -
GCA_003073875.1.1:4814249-4815686 +
GCA_000725265.1.1:4924216-4925653 +
GCA_001007915.1.1:321880-323316 -
GCA_001021635.2.1:3311309-3312744 -
GCA_001901185.1.1:1005726-1007162 -
GCA_001518855.1.1:2249393-2250824 -
GCA_001308125.1.1:2464665-2466102 +
GCA_001900415.1.1:4255280-4256716 -
GCA_001280405.1.1:1790281-1791717 +
GCA_001280345.1.1:1932249-1933685 +
GCA_002393465.1.1:890171-891603 +
GCA_002393365.1.1:1244106-1245537 -
GCA_002302315.1.1:2418208-2419644 -
GCA_001900885.1.1:3047318-3048755 +
GCA_002310635.1.1:1991842-1993278 +
GCA_002163955.1.1:4414670-4416106 -
GCA_002310575.1.1:2012830-2014266 +
GCA_002844685.1.1:2345391-2346826 -
GCA_002077195.1.1:2364790-2366226 -
GCA_002787215.1.1:4161197-4162628 -
GCA_001900795.1.1:1914348-1915785 +
GCA_001901425.1.1:4330886-4332322 -
GCA_002142715.1.1:1234726-1236161 -
GCA_003254065.1.1:2976233-2977669 -
GCA_002078275.1.1:1514159-1515595 -
GCA_002180055.1.1:3317952-3319388 -
GCA_002105735.1.1:1863793-1865230 +
GCA_000299455.1.1:1879630-1881062 +
GCA_002237325.1.1:2267205-2268641 -
GCA_002237305.1.1:2210179-2211614 -
GCA_002180215.1.1:2326094-2327531 +
GCA_002192295.1.1:48883-50319 -
GCA_000468515.1.1:2283808-2285244 -
GCA_003073835.1.1:3054204-3055640 -
GCA_002180135.1.1:1449614-1451051 +
GCA_003288415.1.1:1690754-1692191 +
GCA_001900695.1.1:3882626-3884063 +
GCA_002215095.1.1:2673455-2674891 +
GCA_003355175.1.1:192359-193794 -
GCA_003176855.1.1:2488079-2489515 -
GCA_000183345.1.1:2201365-2202800 -
GCA_003122105.1.1:1765355-1766792 +
GCA_003591595.1.1:1718003-1719440 +
GCA_900184875.1.1:1648855-1650292 +
GCA_003111785.1.1:4710930-4712367 +
GCA_001420955.1.1:4112867-4114315 +
GCA_003571785.1.1:1697524-1698956 +
GCA_002078295.1.1:1514230-1515666 -
GCA_003491165.1.1:1810592-1812024 +
GCA_003410275.1.1:2767363-2768799 +
GCA_002850675.4.1:1838423-1839865 +
GCA_002855415.1.1:1712862-1714299 +
GCA_001900925.1.1:1679604-1681040 -
GCA_003491265.1.1:3675794-3677228 -
GCA_002903125.1.1:4621162-4622599 +
GCA_001693315.1.1:502783-504219 +
GCA_001900555.1.1:2839820-2841256 -
GCA_002944935.1.1:1483353-1484788 -
GCA_002945135.2.1:1778102-1779539 +
GCA_002860105.1.1:1772173-1773610 +
GCA_002870165.1.1:1782860-1784297 +
GCA_003112185.1.1:2895091-2896527 -
GCA_002164645.2.1:1824773-1826205 +
GCA_003112205.1.1:2399692-2401128 -
GCA_003044015.1.1:3068413-3069848 -
GCA_002009315.1.1:4160144-4161580 -
GCA_002999075.1.1:4819272-4820709 +
GCA_002968715.1.1:3778107-3779557 +
GCA_003043915.1.1:2952671-2954106 -
GCA_000831565.1.1:2291467-2292903 -
GCA_000819645.1.1:2470489-2471925 -
GCA_001679985.1.1:1054329-1055765 -
GCA_001566635.1.1:2172081-2173516 -
GCA_000464955.2.1:3009100-3010536 -
GCA_001901005.1.1:2023540-2024976 -
GCA_001021615.1.1:1184715-1186150 -
GCA_000017765.1.1:2217903-2219339 -
GCA_001886935.1.1:1820889-1822326 +
GCA_002966755.1.1:2807374-2808809 -
GCA_000026265.1.1:2235094-2236530 -
GCA_000025745.1.1:2394564-2395999 -
GCA_003020885.1.1:2251929-2253364 -
GCA_000026245.1.1:2404459-2405890 -
GCA_000010485.1.1:2123212-2124647 -
GCA_000245515.1.1:2598636-2600072 -
GCA_000014845.1.1:2289168-2290603 -
GCA_000091005.1.1:2927646-2929082 -
GCA_001021595.1.1:1475433-1476868 -
GCA_002012105.1.1:1131106-1132548 +
GCA_002844165.1.1:311922-313359 +
GCA_002012045.1.1:1084933-1086369 -
GCA_002803805.2.1:4043531-4044973 +
GCA_001901465.1.1:3375171-3376608 +
GCA_001678965.1.1:2658107-2659543 -
GCA_001860505.1.1:2188601-2190038 +
GCA_001721125.1.1:1947068-1948505 +
GCA_001886895.1.1:1810530-1811962 +
GCA_001660585.1.1:662790-664225 -
GCA_001677475.1.1:2779474-2780910 -
GCA_001900475.1.1:2141833-2143269 -
GCA_001900535.1.1:2321922-2323372 +
GCA_001900575.1.1:1803843-1805280 +

>475
GCA_001900315.1.1:2099680-2100751 +
GCA_001890365.1.1:2930286-2931357 -
GCA_001886535.1.1:2315236-2316307 -
GCA_001900375.1.1:4120116-4121187 +
GCA_000006925.2.1:2183213-2184265 -
GCA_000007405.1.1:2166076-2167128 -
GCA_002879975.1.1:3140203-3141274 -
GCA_000010745.1.1:2588593-2589664 -
GCA_000013265.1.1:2318294-2319365 -
GCA_002846135.1.1:2262978-2264049 -
GCA_003112145.1.1:4260413-4261484 +
GCA_002150905.1.1:126316-127387 -
GCA_000968515.1.1:2287569-2288640 -
GCA_001021855.1.1:2169214-2170266 -
GCA_000833145.1.1:2044506-2045567 -
GCA_000830035.1.1:2075341-2076402 -
GCA_000814145.2.1:2257588-2258659 -
GCA_002180275.1.1:2003470-2004541 +
GCA_000784925.1.1:2466335-2467406 -
GCA_000148605.1.1:1323038-1324109 +
GCA_002925525.1.1:630081-631152 -
GCA_000012025.1.1:947732-948803 -
GCA_000801185.2.1:3011081-3012152 -
GCA_000212715.2.1:2531285-2532356 -
GCA_001420935.1.1:3085848-3086919 -
GCA_000026345.1.1:977674-978745 +
GCA_000026545.1.1:2306400-2307471 -
GCA_002012125.1.1:3542330-3543401 -
GCA_002012145.1.1:1970252-1971323 +
GCA_002058765.1.1:1900133-1901204 +
GCA_000092525.1.1:2249233-2250304 -
GCA_000027125.1.1:2438741-2439812 -
GCA_000599625.1.1:1725550-1726621 +
GCA_000520035.1.1:2706413-2707484 -
GCA_002196475.1.1:4690038-4691109 -
GCA_001900775.1.1:624720-625791 -
GCA_000743955.1.1:2189096-2190148 -
GCA_002951855.1.1:59830-60901 -
GCA_001578125.1.1:2751552-2752605 +
GCA_000332755.1.1:2929246-2930317 -
GCA_002211725.1.1:3272337-3273408 -
GCA_003855115.1.1:3625550-3626621 +
GCA_001901145.1.1:1084352-1085423 +
GCA_002863685.1.1:3044273-3045344 -
GCA_003443795.1.1:1691196-1692267 +
GCA_001900595.1.1:3461824-3462895 -
GCA_001901315.1.1:1221777-1222848 +
GCA_001677495.1.1:2694387-2695458 -
GCA_002057355.1.1:1946163-1947234 +
GCA_000023665.1.1:1663406-1664467 +
GCA_002863885.1.1:1772735-1773806 +
GCA_000493755.1.1:2375308-2376379 -
GCA_002855325.1.1:1765925-1766996 +
GCA_002863665.1.1:1860969-1862040 +
GCA_000007445.1.1:2468208-2469279 -
GCA_002968735.1.1:3258983-3260054 -
GCA_000210475.1.1:2414856-2415927 -
GCA_000008865.2.1:2851204-2852275 -
GCA_001900495.1.1:511296-512367 +
GCA_003030025.1.1:1357974-1359045 -
GCA_002953455.1.1:1746375-1747446 +
GCA_000013305.1.1:2218032-2219103 -
GCA_001721525.1.1:2401022-2402093 -
GCA_003112225.1.1:2949681-2950752 -
GCA_002934895.1.1:5161082-5162153 +
GCA_000017985.1.1:2131675-2132736 -
GCA_000257275.1.1:2366336-2367407 -
GCA_003231115.1.1:1638361-1639432 +
GCA_002899475.1.1:1750520-1751591 +
GCA_000284495.1.1:2196203-2197274 -
GCA_000010765.1.1:2745519-2746590 -
GCA_002589795.1.1:3187183-3188254 +
GCA_002763995.1.1:1407394-1408465 +
GCA_002787545.1.1:2460047-2461118 +
GCA_000988385.1.1:2169245-2170316 -
GCA_000743995.1.1:2210421-2211473 -
GCA_000953035.1.1:2150365-2151417 -
GCA_002788115.1.1:681162-682233 -
GCA_000227625.1.1:2440557-2441628 -
GCA_002853715.1.1:1820227-1821298 +
GCA_001969285.3.1:1694051-1695122 +
GCA_002853805.1.1:1796930-1798001 +
GCA_002310655.1.1:1894814-1895885 +
GCA_002853655.1.1:1836071-1837142 +
GCA_003033905.1.1:1722900-1723971 +
GCA_002196495.1.1:1914920-1915991 +
GCA_003344465.1.1:1811252-1812323 +
GCA_002812545.1.1:883284-884346 -
GCA_001682305.2.1:2050596-2051667 +
GCA_003443815.1.1:1735007-1736078 +
GCA_003352425.1.1:1826249-1827320 +
GCA_002996665.1.1:3812070-3813141 +
GCA_003413625.1.1:1835749-1836820 +
GCA_002156845.1.1:2572678-2573749 -
GCA_002057245.1.1:2086360-2087431 +
GCA_002214745.2.1:1808975-1810046 +
GCA_002716885.1.1:2348475-2349546 -
GCA_002357875.1.1:1004294-1005365 +
GCA_002224605.1.1:1250885-1251956 -
GCA_002056145.1.1:336152-337223 -
GCA_000971615.1.1:262152-263223 +
GCA_002796445.1.1:1120545-1121616 +
GCA_002952695.1.1:1841186-1842257 +
GCA_001901405.1.1:147921-148992 -
GCA_002163655.1.1:4573610-4574681 -
GCA_000013585.1.1:2185343-2186414 -
GCA_001721205.1.1:386689-387760 -
GCA_000801165.1.1:3113292-3114363 -
GCA_000147855.3.1:1758658-1759729 +
GCA_002012005.1.1:3181223-3182294 +
GCA_002012225.1.1:5155994-5157065 +
GCA_003030365.1.1:3116294-3117365 -
GCA_000233895.1.1:2406252-2407323 -
GCA_001900635.1.1:2851859-2852930 -
GCA_002442535.1.1:1575271-1576342 +
GCA_000829985.1.1:2393272-2394343 -
GCA_002903105.1.1:4525843-4526914 +
GCA_002993265.1.1:3978063-3979124 +
GCA_002764015.1.1:4358752-4359823 +
GCA_002055635.1.1:4419477-4420548 +
GCA_000800845.2.1:2337420-2338491 -
GCA_003570765.1.1:2286553-2287624 -
GCA_002163935.1.1:1449369-1450440 -
GCA_002240095.1.1:1501095-1502147 -
GCA_002024865.1.1:2329170-2330241 -
GCA_002803905.1.1:1750340-1751411 +
GCA_000599665.1.1:3017072-3018143 -
GCA_001559615.2.1:2804196-2805257 -
GCA_002142695.1.1:3288275-3289346 +
GCA_002285755.1.1:2275027-2276098 -
GCA_002220215.1.1:3890241-3891312 -
GCA_002056065.1.1:90137-91208 +
GCA_003268695.1.1:1743005-1744076 +
GCA_001485455.1.1:3059392-3060463 -
GCA_002011945.1.1:1979018-1980089 +
GCA_003586045.1.1:2488834-2489905 -
GCA_000497505.1.1:2023146-2024217 -
GCA_003433275.1.1:2667882-2668953 -
GCA_002240135.1.1:2228260-2229313 +
GCA_001900965.1.1:2067369-2068440 -
GCA_002090355.1.1:2057524-2058585 -
GCA_001900815.1.1:3388342-3389413 -
GCA_003013205.1.1:2934220-2935291 -
GCA_002007705.1.1:2467578-2468649 -
GCA_003051985.2.1:1736035-1737106 +
GCA_003346835.1.1:294584-295655 +
GCA_003181035.1.1:1472604-1473675 +
GCA_000258025.1.1:2608980-2610051 +
GCA_002853965.1.1:1841128-1842199 +
GCA_002310735.1.1:1713614-1714685 +
GCA_002055605.1.1:2018502-2019573 +
GCA_001936315.1.1:1811880-1812951 +
GCA_000184185.1.1:2346128-2347199 -
GCA_003546975.1.1:829662-830733 -
GCA_003571685.1.1:4773730-4774801 -
GCA_001900335.1.1:3988188-3989259 -
GCA_002310675.1.1:1732394-1733465 +
GCA_002240075.1.1:2329727-2330779 -
GCA_001580175.1.1:2229978-2231030 -
GCA_900092615.1.1:761840-762911 +
GCA_003112165.1.1:981519-982590 +
GCA_003265245.1.1:3009725-3010796 -
GCA_900474495.1.1:1776964-1778035 +
GCA_000285655.3.1:2374432-2375503 -
GCA_002012305.1.1:1243303-1244374 +
GCA_000783735.2.1:2012444-2013515 +
GCA_002763515.3.1:2241281-2242352 -
GCA_000017745.1.1:2359038-2360109 -
GCA_002240115.1.1:2774344-2775397 +
GCA_000005845.2.1:2177536-2178607 -
GCA_001901215.1.1:1074793-1075864 +
GCA_002142675.1.1:3844964-3846035 -
GCA_000813165.1.1:211997-213068 -
GCA_002310615.1.1:1845358-1846429 +
GCA_002163695.1.1:4611271-4612342 -
GCA_003342715.1.1:3574732-3575803 +
GCA_002860085.1.1:3258200-3259271 +
GCA_003571825.1.1:3941954-3943025 +
GCA_002786655.1.1:3964699-3965770 -
GCA_003180995.1.1:4486196-4487267 +
GCA_002278115.2.1:1938071-1939142 +
GCA_000012005.1.1:2065471-2066542 -
GCA_001901085.1.1:3255492-3256563 +
GCA_900474625.1.1:1667493-1668564 +
GCA_002310695.1.1:1831247-1832318 +
GCA_002116715.1.1:2254300-2255371 +
GCA_001900675.1.1:1536845-1537916 -
GCA_002787935.1.1:4861691-4862762 +
GCA_002494365.2.1:2041348-2042419 -
GCA_001900395.1.1:901294-902365 +
GCA_002011985.1.1:4473126-4474197 -
GCA_003112245.1.1:2563475-2564546 -
GCA_001610755.1.1:2254937-2256008 -
GCA_000022245.1.1:2225442-2226494 -
GCA_002310595.1.1:1865185-1866256 +
GCA_002357915.1.1:2337470-2338541 -
GCA_002215115.1.1:2267310-2268381 -
GCA_002156825.1.1:2572328-2573399 -
GCA_003287245.1.1:4601022-4602083 +
GCA_001901445.1.1:4180858-4181929 -
GCA_002180095.1.1:2237709-2238780 +
GCA_001029125.1.1:2160314-2161385 -
GCA_001900985.1.1:3635253-3636324 +
GCA_002164635.3.1:4882156-4883227 +
GCA_000219515.3.1:2284162-2285233 -
GCA_003073815.1.1:3327979-3329050 +
GCA_900174635.1.1:1741490-1742561 +
GCA_003402955.1.1:3201489-3202560 -
GCA_002948655.1.1:2137461-2138532 -
GCA_002012185.1.1:4178732-4179803 -
GCA_003351385.1.1:3119980-3121051 -
GCA_000020185.1.1:1033002-1034073 +
GCA_003288295.1.1:2596867-2597938 -
GCA_000967155.1.1:2571426-2572497 -
GCA_002237285.1.1:1763884-1764955 +
GCA_003288275.1.1:2591563-2592634 -
GCA_002863845.1.1:1674753-1675824 +
GCA_003095635.1.1:2676603-2677674 +
GCA_003073955.1.1:2004773-2005844 +
GCA_002854065.1.1:2945771-2946842 -
GCA_001900905.1.1:1239125-1240196 +
GCA_900174625.1.1:1741491-1742562 +
GCA_002442995.1.1:2189246-2190317 -
GCA_002224625.1.1:4344367-4345438 -
GCA_000743255.1.1:5129483-5130554 -
GCA_001900735.1.1:1829901-1830972 +
GCA_001900435.1.1:1932258-1933329 +
GCA_000019645.1.1:977556-978627 +
GCA_003030245.1.1:2294213-2295284 +
GCA_002953435.1.1:941877-942948 -
GCA_002811555.2.1:1789267-1790338 +
GCA_002215155.1.1:2679700-2680771 -
GCA_003180975.1.1:3961962-3963033 -
GCA_000148365.1.1:2439684-2440755 -
GCA_000019385.1.1:1716390-1717461 +
GCA_002893905.2.1:3786901-3787972 +
GCA_003204155.1.1:322005-323076 -
GCA_002201835.1.1:3058382-3059453 +
GCA_003855135.1.1:1980848-1981919 +
GCA_002214205.1.1:1799926-1800997 +
GCA_002357895.1.1:1005575-1006646 +
GCA_003204955.1.1:1420247-1421318 +
GCA_001515725.1.1:2259571-2260642 -
GCA_900474445.1.1:1770199-1771270 +
GCA_001579965.1.1:1052834-1053887 +
GCA_002142635.1.1:1367877-1368948 -
GCA_001559635.1.1:2891780-2892841 -
GCA_002591135.1.1:232428-233499 +
GCA_001566615.1.1:2377807-2378878 -
GCA_001566655.1.1:2160959-2162030 -
GCA_000010385.1.1:2431631-2432702 -
GCA_003336405.1.1:574038-575109 -
GCA_003325975.1.1:1749100-1750171 +
GCA_001558295.2.1:598290-599361 +
GCA_001900835.1.1:2977743-2978814 +
GCA_002787645.1.1:1827052-1828123 +
GCA_001683435.1.1:682650-683721 -
GCA_001280385.1.1:1812528-1813599 +
GCA_001901025.1.1:1020766-1021837 -
GCA_003203755.1.1:2667592-2668663 -
GCA_001901045.1.1:3910300-3911371 +
GCA_001577325.1.1:2348815-2349886 -
GCA_900186905.1.1:1719515-1720586 +
GCA_001542675.2.1:1583816-1584887 +
GCA_001901065.1.1:2126217-2127288 -
GCA_001901105.1.1:2125756-2126827 -
GCA_001900945.1.1:1841457-1842528 +
GCA_001644725.1.1:189713-190784 -
GCA_002224465.1.1:590536-591607 +
GCA_001900615.1.1:1960954-1962025 +
GCA_001513655.1.1:2506434-2507505 -
GCA_001900515.1.1:4104025-4105096 +
GCA_001901365.1.1:1508240-1509311 -
GCA_001901165.1.1:1868504-1869575 +
GCA_001901125.1.1:668112-669183 -
GCA_001677515.1.1:2590174-2591245 -
GCA_001678925.1.1:2955529-2956590 -
GCA_001693635.1.1:4236755-4237826 +
GCA_001675145.1.1:2285213-2286284 -
GCA_000026285.2.1:2214117-2215188 -
GCA_000258145.1.1:2342705-2343776 -
GCA_001663475.1.1:3772519-3773590 -
GCA_001027225.1.1:950075-951146 +
GCA_002796585.1.1:1546321-1547392 -
GCA_001660565.1.1:1748908-1749979 +
GCA_001618325.1.1:929702-930773 -
GCA_003031225.1.1:3499222-3500293 +
GCA_001596115.1.1:2855468-2856529 -
GCA_002310715.1.1:2888405-2889476 -
GCA_001900355.1.1:4320833-4321904 +
GCA_001900295.1.1:3485315-3486386 -
GCA_001280325.1.1:1774757-1775828 +
GCA_001442495.1.1:1786582-1787653 -
GCA_002310555.1.1:1725467-1726538 +
GCA_001735705.1.1:2924721-2925792 -
GCA_001721225.1.1:4800468-4801539 +
GCA_001276585.2.1:2140396-2141467 -
GCA_002302335.1.1:2330150-2331221 -
GCA_001051135.1.1:2205294-2206365 -
GCA_001039415.1.1:2074768-2075829 -
GCA_003073875.1.1:4812633-4813704 +
GCA_000725265.1.1:4922600-4923671 +
GCA_001007915.1.1:323862-324933 -
GCA_001021635.2.1:3313214-3314285 -
GCA_001901185.1.1:1007630-1008701 -
GCA_000987875.1.1:2414856-2415927 -
GCA_001518855.1.1:2251381-2252452 -
GCA_002788295.1.1:1673508-1674579 -
GCA_001308125.1.1:2463049-2464120 +
GCA_001900415.1.1:4257262-4258333 -
GCA_001280405.1.1:1788744-1789815 +
GCA_001280345.1.1:1930712-1931783 +
GCA_002393465.1.1:888553-889624 +
GCA_002393365.1.1:1246085-1247156 -
GCA_002302315.1.1:2420190-2421261 -
GCA_001900885.1.1:3045700-3046771 +
GCA_002310635.1.1:1990305-1991376 +
GCA_002163955.1.1:4416654-4417725 -
GCA_002310575.1.1:2011295-2012366 +
GCA_002844685.1.1:2347293-2348364 -
GCA_002077195.1.1:2366770-2367841 -
GCA_002787315.1.1:4393713-4394784 +
GCA_002787215.1.1:4163096-4164167 -
GCA_001900795.1.1:1912732-1913803 +
GCA_001901425.1.1:4332870-4333941 -
GCA_002142715.1.1:1236626-1237697 -
GCA_003254065.1.1:2978213-2979284 -
GCA_002079225.1.1:1719220-1720291 +
GCA_002078275.1.1:1516143-1517204 -
GCA_002180055.1.1:3319857-3320928 -
GCA_002105735.1.1:1862179-1863250 +
GCA_000299455.1.1:1878012-1879083 +
GCA_002237325.1.1:2269189-2270260 -
GCA_002237305.1.1:2212079-2213150 -
GCA_002180215.1.1:2324555-2325626 +
GCA_002192295.1.1:50788-51859 -
GCA_002192275.1.1:4369444-4370515 +
GCA_000468515.1.1:2285792-2286863 -
GCA_003073835.1.1:3056109-3057180 -
GCA_002180135.1.1:1447987-1449058 +
GCA_003288415.1.1:1689138-1690209 +
GCA_001900695.1.1:3881008-3882079 +
GCA_002215095.1.1:2671920-2672991 +
GCA_003355175.1.1:194342-195413 -
GCA_003176855.1.1:2490063-2491134 -
GCA_000183345.1.1:2203267-2204338 -
GCA_003122105.1.1:1763739-1764810 +
GCA_003591595.1.1:1716387-1717458 +
GCA_900184875.1.1:1647239-1648310 +
GCA_003111785.1.1:4709316-4710387 +
GCA_001420955.1.1:4111338-4112409 +
GCA_003571785.1.1:1695986-1697057 +
GCA_002078295.1.1:1516214-1517275 -
GCA_003491165.1.1:1808974-1810045 +
GCA_003410275.1.1:2765824-2766895 +
GCA_002850675.4.1:1836809-1837880 +
GCA_002855415.1.1:1711245-1712316 +
GCA_003571765.1.1:1706062-1707133 +
GCA_001900925.1.1:1681588-1682659 -
GCA_003491265.1.1:3677692-3678763 -
GCA_002903125.1.1:4619548-4620619 +
GCA_001693315.1.1:501248-502319 +
GCA_001900555.1.1:2841804-2842875 -
GCA_002944935.1.1:1485253-1486324 -
GCA_002945135.2.1:1776563-1777634 +
GCA_002860105.1.1:1770559-1771630 +
GCA_002870165.1.1:1781246-1782317 +
GCA_003112185.1.1:2897075-2898146 -
GCA_002164645.2.1:1823235-1824306 +
GCA_003112205.1.1:2401674-2402745 -
GCA_003044015.1.1:3070313-3071384 -
GCA_002009315.1.1:4162127-4163198 -
GCA_002999075.1.1:4817656-4818727 +
GCA_002968715.1.1:3776504-3777575 +
GCA_003043915.1.1:2954571-2955642 -
GCA_000831565.1.1:2293451-2294522 -
GCA_000819645.1.1:2472473-2473544 -
GCA_001679985.1.1:1056313-1057384 -
GCA_001566635.1.1:2173981-2175052 -
GCA_000464955.2.1:3011084-3012155 -
GCA_001901005.1.1:2025524-2026595 -
GCA_001021615.1.1:1186617-1187688 -
GCA_000017765.1.1:2219885-2220956 -
GCA_001886935.1.1:1819271-1820342 +
GCA_001888075.1.1:3044493-3045564 +
GCA_002966755.1.1:2809274-2810345 -
GCA_000026265.1.1:2237078-2238149 -
GCA_000025745.1.1:2396466-2397537 -
GCA_003020885.1.1:2253831-2254902 -
GCA_000026245.1.1:2406438-2407509 -
GCA_000010485.1.1:2125112-2126183 -
GCA_000245515.1.1:2600617-2601688 -
GCA_000014845.1.1:2291070-2292141 -
GCA_000091005.1.1:2929630-2930701 -
GCA_001021595.1.1:1477335-1478406 -
GCA_001900715.1.1:2793564-2794635 -
GCA_002012105.1.1:1129491-1130562 +
GCA_002844165.1.1:310306-311377 +
GCA_002012045.1.1:1086917-1087988 -
GCA_002803805.2.1:4041904-4042975 +
GCA_001901465.1.1:3373553-3374624 +
GCA_001900655.1.1:2625837-2626908 -
GCA_002761835.1.1:1720376-1721447 +
GCA_001678965.1.1:2660089-2661160 -
GCA_001860505.1.1:2186985-2188056 +
GCA_001721125.1.1:1945450-1946521 +
GCA_001886895.1.1:1808912-1809983 +
GCA_001660585.1.1:664690-665761 -
GCA_001677475.1.1:2781467-2782537 -
GCA_001900475.1.1:2143817-2144888 -
GCA_001750845.1.1:1786188-1787259 +
GCA_001900535.1.1:2320319-2321390 +
GCA_001900455.1.1:4646157-4647228 +
GCA_001900575.1.1:1802227-1803298 +

>474
GCA_001900315.1.1:2095950-2098217 +
GCA_001890365.1.1:2932819-2935085 -
GCA_001886535.1.1:2317770-2320036 -
GCA_001900375.1.1:4116386-4118653 +
GCA_000006925.2.1:2184267-2186537 -
GCA_000007405.1.1:2167130-2169384 -
GCA_002879975.1.1:3142737-3145003 -
GCA_000010745.1.1:2591127-2593393 -
GCA_000013265.1.1:2320828-2323094 -
GCA_002846135.1.1:2265512-2267778 -
GCA_003112145.1.1:4256683-4258950 +
GCA_002150905.1.1:128850-131116 -
GCA_000968515.1.1:2290103-2292369 -
GCA_001021855.1.1:2170268-2172522 -
GCA_000833145.1.1:2047030-2049296 -
GCA_000830035.1.1:2077865-2080131 -
GCA_000814145.2.1:2260122-2262388 -
GCA_002180275.1.1:1999740-2002007 +
GCA_000784925.1.1:2468869-2471135 -
GCA_000148605.1.1:1319308-1321575 +
GCA_002925525.1.1:632615-634881 -
GCA_000012025.1.1:950266-952532 -
GCA_000801185.2.1:3013615-3015881 -
GCA_000212715.2.1:2533819-2536085 -
GCA_001420935.1.1:3088382-3090648 -
GCA_000026345.1.1:973944-976211 +
GCA_000026545.1.1:2308935-2311201 -
GCA_002012125.1.1:3544864-3547130 -
GCA_002012145.1.1:1966522-1968789 +
GCA_002058765.1.1:1896403-1898670 +
GCA_000092525.1.1:2251767-2254033 -
GCA_000027125.1.1:2441275-2443541 -
GCA_000599625.1.1:1721820-1724087 +
GCA_000520035.1.1:2708947-2711213 -
GCA_002196475.1.1:4692572-4694838 -
GCA_001900775.1.1:627254-629520 -
GCA_000743955.1.1:2190150-2192404 -
GCA_002951855.1.1:62364-64630 -
GCA_001578125.1.1:2749296-2751551 +
GCA_000332755.1.1:2931780-2934046 -
GCA_002211725.1.1:3274871-3277137 -
GCA_003855115.1.1:3621820-3624087 +
GCA_001901145.1.1:1080622-1082889 +
GCA_002863685.1.1:3046806-3049072 -
GCA_003443795.1.1:1687466-1689733 +
GCA_001900595.1.1:3464358-3466624 -
GCA_001901315.1.1:1218047-1220314 +
GCA_001677495.1.1:2696921-2699187 -
GCA_002057355.1.1:1942433-1944700 +
GCA_000023665.1.1:1659676-1661943 +
GCA_002863885.1.1:1769006-1771273 +
GCA_000493755.1.1:2377842-2380108 -
GCA_002855325.1.1:1762195-1764462 +
GCA_002863665.1.1:1857240-1859507 +
GCA_000007445.1.1:2470742-2473008 -
GCA_002968735.1.1:3261517-3263783 -
GCA_000210475.1.1:2417390-2419656 -
GCA_000008865.2.1:2853738-2856004 -
GCA_001900495.1.1:507566-509833 +
GCA_003030025.1.1:1360508-1362774 -
GCA_002953455.1.1:1742645-1744912 +
GCA_000013305.1.1:2220566-2222832 -
GCA_001721525.1.1:2403556-2405822 -
GCA_003112225.1.1:2952215-2954481 -
GCA_002934895.1.1:5157352-5159619 +
GCA_000017985.1.1:2134199-2136465 -
GCA_000257275.1.1:2368870-2371136 -
GCA_003231115.1.1:1634631-1636898 +
GCA_002899475.1.1:1746790-1749057 +
GCA_000284495.1.1:2198737-2201003 -
GCA_000010765.1.1:2748053-2750319 -
GCA_002589795.1.1:3183453-3185720 +
GCA_002763995.1.1:1403664-1405931 +
GCA_002787545.1.1:2456317-2458584 +
GCA_000988385.1.1:2171779-2174045 -
GCA_000743995.1.1:2211475-2213745 -
GCA_000953035.1.1:2151419-2153673 -
GCA_002788115.1.1:683696-685962 -
GCA_000227625.1.1:2443091-2445357 -
GCA_002853715.1.1:1816497-1818764 +
GCA_001969285.3.1:1690321-1692588 +
GCA_002853805.1.1:1793200-1795467 +
GCA_002310655.1.1:1891084-1893351 +
GCA_002853655.1.1:1832341-1834608 +
GCA_003033905.1.1:1719170-1721437 +
GCA_002196495.1.1:1911190-1913457 +
GCA_003344465.1.1:1807522-1809789 +
GCA_002812545.1.1:885809-888075 -
GCA_001682305.2.1:2046866-2049133 +
GCA_003443815.1.1:1731277-1733544 +
GCA_003352425.1.1:1822519-1824786 +
GCA_002996665.1.1:3808340-3810607 +
GCA_003413625.1.1:1832019-1834286 +
GCA_002156845.1.1:2575212-2577478 -
GCA_002057245.1.1:2082630-2084897 +
GCA_002214745.2.1:1805245-1807512 +
GCA_002716885.1.1:2351009-2353275 -
GCA_002357875.1.1:1000564-1002831 +
GCA_002224605.1.1:1253419-1255685 -
GCA_002056145.1.1:338686-340952 -
GCA_000971615.1.1:258422-260689 +
GCA_002796445.1.1:1116815-1119082 +
GCA_002952695.1.1:1837456-1839723 +
GCA_001901405.1.1:150455-152721 -
GCA_002163655.1.1:4576144-4578410 -
GCA_000013585.1.1:2187877-2190142 -
GCA_001721205.1.1:389223-391489 -
GCA_000801165.1.1:3115826-3118092 -
GCA_000147855.3.1:1754928-1757195 +
GCA_002012005.1.1:3177493-3179760 +
GCA_002012225.1.1:5152264-5154531 +
GCA_003030365.1.1:3118828-3121094 -
GCA_000233895.1.1:2408786-2411052 -
GCA_001900635.1.1:2854393-2856659 -
GCA_002442535.1.1:1571541-1573808 +
GCA_000829985.1.1:2395806-2398072 -
GCA_002903105.1.1:4522113-4524380 +
GCA_002993265.1.1:3974333-3976600 +
GCA_002764015.1.1:4355022-4357289 +
GCA_002055635.1.1:4415747-4418014 +
GCA_000800845.2.1:2339954-2342220 -
GCA_003570765.1.1:2289087-2291353 -
GCA_002163935.1.1:1451903-1454169 -
GCA_002240095.1.1:1502149-1504403 -
GCA_002024865.1.1:2331704-2333970 -
GCA_002803905.1.1:1746610-1748877 +
GCA_000599665.1.1:3019606-3021872 -
GCA_001559615.2.1:2806720-2808986 -
GCA_002142695.1.1:3284545-3286812 +
GCA_002285755.1.1:2277561-2279827 -
GCA_002220215.1.1:3892775-3895041 -
GCA_002056065.1.1:86407-88674 +
GCA_003268695.1.1:1739275-1741542 +
GCA_001485455.1.1:3061926-3064192 -
GCA_002011945.1.1:1975288-1977555 +
GCA_003586045.1.1:2491368-2493634 -
GCA_000497505.1.1:2025680-2027946 -
GCA_003433275.1.1:2670416-2672682 -
GCA_002240135.1.1:2226004-2228259 +
GCA_001900965.1.1:2069903-2072169 -
GCA_002090355.1.1:2060048-2062314 -
GCA_001900815.1.1:3390876-3393142 -
GCA_003013205.1.1:2936754-2939020 -
GCA_002007705.1.1:2470112-2472378 -
GCA_003051985.2.1:1732305-1734572 +
GCA_003346835.1.1:290854-293121 +
GCA_003181035.1.1:1468874-1471141 +
GCA_000258025.1.1:2605250-2607517 +
GCA_002853965.1.1:1837398-1839665 +
GCA_002310735.1.1:1709884-1712151 +
GCA_002055605.1.1:2014772-2017039 +
GCA_001936315.1.1:1808150-1810417 +
GCA_000184185.1.1:2348662-2350928 -
GCA_003546975.1.1:832196-834462 -
GCA_003571685.1.1:4776264-4778530 -
GCA_001900335.1.1:3990722-3992988 -
GCA_002310675.1.1:1728664-1730931 +
GCA_002240075.1.1:2330781-2333035 -
GCA_001580175.1.1:2231032-2233286 -
GCA_900092615.1.1:758110-760377 +
GCA_003112165.1.1:977789-980056 +
GCA_003265245.1.1:3012259-3014525 -
GCA_900474495.1.1:1773234-1775501 +
GCA_000285655.3.1:2376966-2379232 -
GCA_002012305.1.1:1239573-1241840 +
GCA_000783735.2.1:2009619-2011885 +
GCA_002763515.3.1:2243815-2246081 -
GCA_000017745.1.1:2361572-2363838 -
GCA_002240115.1.1:2772088-2774343 +
GCA_000005845.2.1:2180070-2182336 -
GCA_001901215.1.1:1071063-1073330 +
GCA_002142675.1.1:3847498-3849764 -
GCA_000813165.1.1:214531-216797 -
GCA_002310615.1.1:1841628-1843895 +
GCA_002163695.1.1:4613805-4616071 -
GCA_003342715.1.1:3571002-3573269 +
GCA_002860085.1.1:3254470-3256737 +
GCA_003571825.1.1:3938224-3940491 +
GCA_002786655.1.1:3967233-3969499 -
GCA_003180995.1.1:4482466-4484733 +
GCA_002278115.2.1:1934341-1936608 +
GCA_000012005.1.1:2068005-2070271 -
GCA_001901085.1.1:3251762-3254029 +
GCA_900474625.1.1:1663763-1666030 +
GCA_002310695.1.1:1827517-1829784 +
GCA_002116715.1.1:2250571-2252838 +
GCA_001900675.1.1:1539379-1541645 -
GCA_002787935.1.1:4857961-4860228 +
GCA_002494365.2.1:2043882-2046148 -
GCA_001900395.1.1:897564-899831 +
GCA_002011985.1.1:4475660-4477926 -
GCA_003112245.1.1:2566009-2568275 -
GCA_001610755.1.1:2257474-2259737 -
GCA_000022245.1.1:2226496-2228750 -
GCA_002310595.1.1:1861455-1863719 +
GCA_002357915.1.1:2340004-2342270 -
GCA_002215115.1.1:2269844-2272120 -
GCA_002156825.1.1:2574862-2577128 -
GCA_003287245.1.1:4597292-4599559 +
GCA_001901445.1.1:4183392-4185658 -
GCA_002180095.1.1:2233979-2236246 +
GCA_001029125.1.1:2162848-2165114 -
GCA_001900985.1.1:3631523-3633790 +
GCA_002164635.3.1:4878426-4880693 +
GCA_000219515.3.1:2286696-2288962 -
GCA_003073815.1.1:3324249-3326516 +
GCA_900174635.1.1:1737760-1740027 +
GCA_003402955.1.1:3204023-3206289 -
GCA_002948655.1.1:2139995-2142261 -
GCA_002012185.1.1:4181266-4183532 -
GCA_003351385.1.1:3122514-3124780 -
GCA_000020185.1.1:1029287-1031539 +
GCA_003288295.1.1:2599401-2601667 -
GCA_000967155.1.1:2573960-2576226 -
GCA_002237285.1.1:1760154-1762421 +
GCA_003288275.1.1:2594097-2596363 -
GCA_002863845.1.1:1671023-1673290 +
GCA_003095635.1.1:2672873-2675140 +
GCA_003073955.1.1:2001043-2003310 +
GCA_002854065.1.1:2948305-2950571 -
GCA_001900905.1.1:1235395-1237662 +
GCA_900174625.1.1:1737761-1740028 +
GCA_002442995.1.1:2191780-2194045 -
GCA_002224625.1.1:4346901-4349167 -
GCA_000743255.1.1:1250-3516 -
GCA_001900735.1.1:1826171-1828438 +
GCA_001900435.1.1:1928528-1930795 +
GCA_000019645.1.1:973826-976093 +
GCA_003030245.1.1:2290483-2292750 +
GCA_002953435.1.1:944411-946677 -
GCA_002811555.2.1:1785537-1787804 +
GCA_002215155.1.1:2682234-2684500 -
GCA_003180975.1.1:3964496-3966762 -
GCA_000148365.1.1:2442218-2444484 -
GCA_000019385.1.1:1712660-1714927 +
GCA_002893905.2.1:3783171-3785438 +
GCA_003204155.1.1:324539-326805 -
GCA_002201835.1.1:3054652-3056919 +
GCA_003855135.1.1:1977119-1979385 +
GCA_002214205.1.1:1796196-1798463 +
GCA_002357895.1.1:1001845-1004112 +
GCA_003204955.1.1:1416517-1418784 +
GCA_001515725.1.1:2262105-2264371 -
GCA_900474445.1.1:1766469-1768736 +
GCA_001579965.1.1:1050578-1052833 +
GCA_002142635.1.1:1370411-1372677 -
GCA_001559635.1.1:2894304-2896570 -
GCA_002591135.1.1:228698-230965 +
GCA_001566615.1.1:2380341-2382607 -
GCA_001566655.1.1:2163493-2165759 -
GCA_000010385.1.1:2434165-2436431 -
GCA_003336405.1.1:576572-578838 -
GCA_003325975.1.1:1745370-1747637 +
GCA_001558295.2.1:594560-596827 +
GCA_001900835.1.1:2974013-2976280 +
GCA_002787645.1.1:1823322-1825589 +
GCA_001683435.1.1:685184-687450 -
GCA_001280385.1.1:1808798-1811065 +
GCA_001901025.1.1:1023300-1025566 -
GCA_003203755.1.1:2670126-2672392 -
GCA_001901045.1.1:3906570-3908837 +
GCA_001577325.1.1:2351349-2353615 -
GCA_900186905.1.1:1715785-1718052 +
GCA_001542675.2.1:1580086-1582353 +
GCA_001901065.1.1:2128751-2131017 -
GCA_001901105.1.1:2128290-2130556 -
GCA_001900945.1.1:1837727-1839994 +
GCA_001644725.1.1:192247-194513 -
GCA_002224465.1.1:586806-589073 +
GCA_001900615.1.1:1957224-1959491 +
GCA_001513655.1.1:2508968-2511233 -
GCA_001900515.1.1:4100295-4102562 +
GCA_001901365.1.1:1510774-1513040 -
GCA_001901165.1.1:1864774-1867041 +
GCA_001901125.1.1:670646-672912 -
GCA_001677515.1.1:2592708-2594974 -
GCA_001678925.1.1:2958053-2960319 -
GCA_001693635.1.1:4233025-4235292 +
GCA_001675145.1.1:2287747-2290013 -
GCA_000026285.2.1:2216651-2218917 -
GCA_000258145.1.1:2345239-2347505 -
GCA_001663475.1.1:3775053-3777319 -
GCA_001027225.1.1:946345-948612 +
GCA_002796585.1.1:1548855-1551121 -
GCA_001660565.1.1:1745178-1747445 +
GCA_001618325.1.1:932236-934502 -
GCA_003031225.1.1:3495492-3497759 +
GCA_001596115.1.1:2857992-2860258 -
GCA_002310715.1.1:2890939-2893205 -
GCA_001900355.1.1:4317103-4319370 +
GCA_001900295.1.1:3487848-3490114 -
GCA_001280325.1.1:1771027-1773294 +
GCA_001442495.1.1:1789116-1791382 -
GCA_002310555.1.1:1721737-1724004 +
GCA_001735705.1.1:2927255-2929521 -
GCA_001721225.1.1:4796739-4799006 +
GCA_001276585.2.1:2142930-2145196 -
GCA_002302335.1.1:2332684-2334950 -
GCA_001051135.1.1:2207828-2210094 -
GCA_001039415.1.1:2077292-2079558 -
GCA_003073875.1.1:4808903-4811170 +
GCA_000725265.1.1:4918870-4921137 +
GCA_001007915.1.1:326396-328662 -
GCA_001021635.2.1:3315748-3318014 -
GCA_001901185.1.1:1010164-1012430 -
GCA_000987875.1.1:2417390-2419656 -
GCA_001518855.1.1:2253915-2256181 -
GCA_002788295.1.1:1676042-1678308 -
GCA_001308125.1.1:2459319-2461586 +
GCA_001900415.1.1:4259796-4262062 -
GCA_001280405.1.1:1785014-1787281 +
GCA_001280345.1.1:1926982-1929249 +
GCA_002393465.1.1:884823-887090 +
GCA_002393365.1.1:1248619-1250885 -
GCA_002302315.1.1:2422724-2424990 -
GCA_001900885.1.1:3041970-3044237 +
GCA_002310635.1.1:1986575-1988842 +
GCA_002163955.1.1:4419188-4421454 -
GCA_002310575.1.1:2007565-2009832 +
GCA_002844685.1.1:2349827-2352093 -
GCA_002077195.1.1:2369304-2371570 -
GCA_002787315.1.1:4389983-4392250 +
GCA_002787215.1.1:4165630-4167896 -
GCA_001900795.1.1:1909002-1911269 +
GCA_001901425.1.1:4335404-4337670 -
GCA_002142715.1.1:1239160-1241426 -
GCA_003254065.1.1:2980750-2983013 -
GCA_002079225.1.1:1715490-1717757 +
GCA_002078275.1.1:1518667-1520933 -
GCA_002180055.1.1:3322394-3324657 -
GCA_002105735.1.1:1858449-1860716 +
GCA_000299455.1.1:1874282-1876549 +
GCA_002237325.1.1:2271723-2273989 -
GCA_002237305.1.1:2214613-2216879 -
GCA_002180215.1.1:2320825-2323089 +
GCA_002192295.1.1:53325-55588 -
GCA_002192275.1.1:4365714-4367981 +
GCA_000468515.1.1:2288326-2290592 -
GCA_003073835.1.1:3058646-3060909 -
GCA_002180135.1.1:1444257-1446521 +
GCA_003288415.1.1:1685408-1687675 +
GCA_001900695.1.1:3877278-3879545 +
GCA_002215095.1.1:2668190-2670457 +
GCA_003355175.1.1:196876-199141 -
GCA_003176855.1.1:2492597-2494863 -
GCA_000183345.1.1:2205801-2208067 -
GCA_003122105.1.1:1760009-1762276 +
GCA_003591595.1.1:1712657-1714924 +
GCA_900184875.1.1:1643509-1645776 +
GCA_003111785.1.1:4705586-4707853 +
GCA_001420955.1.1:4107608-4109875 +
GCA_003571785.1.1:1692256-1694523 +
GCA_002078295.1.1:1518738-1521004 -
GCA_003491165.1.1:1805244-1807511 +
GCA_003410275.1.1:2762094-2764361 +
GCA_002850675.4.1:1833079-1835346 +
GCA_002855415.1.1:1707515-1709782 +
GCA_003571765.1.1:1702332-1704599 +
GCA_001900925.1.1:1684122-1686388 -
GCA_003491265.1.1:3680226-3682492 -
GCA_002903125.1.1:4615818-4618085 +
GCA_001693315.1.1:497518-499785 +
GCA_001900555.1.1:2844338-2846604 -
GCA_002944935.1.1:1487787-1490053 -
GCA_002945135.2.1:1772833-1775097 +
GCA_002860105.1.1:1766830-1769097 +
GCA_002870165.1.1:1777516-1779780 +
GCA_003112185.1.1:2899609-2901875 -
GCA_002164645.2.1:1819505-1821772 +
GCA_003112205.1.1:2404208-2406474 -
GCA_003044015.1.1:3072847-3075113 -
GCA_002009315.1.1:4164661-4166927 -
GCA_002999075.1.1:4813926-4816193 +
GCA_002968715.1.1:3772774-3775041 +
GCA_003043915.1.1:2957105-2959371 -
GCA_000831565.1.1:2295985-2298251 -
GCA_000819645.1.1:2475007-2477283 -
GCA_001679985.1.1:1058847-1061113 -
GCA_001566635.1.1:2176515-2178781 -
GCA_000464955.2.1:3013618-3015884 -
GCA_001901005.1.1:2028058-2030324 -
GCA_001021615.1.1:1189151-1191417 -
GCA_000017765.1.1:2222419-2224685 -
GCA_001886935.1.1:1815541-1817808 +
GCA_001888075.1.1:3040763-3043030 +
GCA_002966755.1.1:2811808-2814074 -
GCA_000026265.1.1:2239612-2241878 -
GCA_000025745.1.1:2399000-2401266 -
GCA_003020885.1.1:2256365-2258631 -
GCA_000026245.1.1:2408972-2411238 -
GCA_000010485.1.1:2127646-2129912 -
GCA_000245515.1.1:2603151-2605417 -
GCA_000014845.1.1:2293604-2295870 -
GCA_000091005.1.1:2932164-2934430 -
GCA_001021595.1.1:1479869-1482135 -
GCA_001900715.1.1:2796098-2798364 -
GCA_002012105.1.1:1125761-1128028 +
GCA_002844165.1.1:306576-308843 +
GCA_002012045.1.1:1089450-1091716 -
GCA_002803805.2.1:4038174-4040441 +
GCA_001901465.1.1:3369823-3372090 +
GCA_001900655.1.1:2628371-2630637 -
GCA_002761835.1.1:1716646-1718913 +
GCA_001678965.1.1:2662623-2664889 -
GCA_001860505.1.1:2183255-2185522 +
GCA_001721125.1.1:1941720-1943987 +
GCA_001886895.1.1:1805182-1807449 +
GCA_001660585.1.1:667224-669490 -
GCA_001677475.1.1:2784000-2786266 -
GCA_001900475.1.1:2146351-2148617 -
GCA_001750845.1.1:1782458-1784725 +
GCA_001900535.1.1:2316589-2318856 +
GCA_001900455.1.1:4642427-4644694 +
GCA_001900575.1.1:1798497-1800764 +

>473
GCA_001900315.1.1:2092971-2095949 +
GCA_001890365.1.1:2935087-2938065 -
GCA_001886535.1.1:2320038-2323016 -
GCA_001900375.1.1:4113407-4116385 +
GCA_000006925.2.1:2187922-2190838 -
GCA_000007405.1.1:2169386-2172363 -
GCA_002879975.1.1:3145005-3147983 -
GCA_000010745.1.1:2593395-2596373 -
GCA_000013265.1.1:2323096-2326074 -
GCA_002846135.1.1:2267780-2270758 -
GCA_003112145.1.1:4253704-4256682 +
GCA_002150905.1.1:131118-134096 -
GCA_000968515.1.1:2292371-2295349 -
GCA_001021855.1.1:2172524-2175501 -
GCA_000833145.1.1:2049298-2052276 -
GCA_000830035.1.1:2080133-2083111 -
GCA_000814145.2.1:2262390-2265368 -
GCA_002180275.1.1:1996761-1999739 +
GCA_000784925.1.1:2471137-2474115 -
GCA_000148605.1.1:1316329-1319307 +
GCA_002925525.1.1:634883-637861 -
GCA_000012025.1.1:952534-955512 -
GCA_000801185.2.1:3015883-3018861 -
GCA_000212715.2.1:2536087-2539065 -
GCA_001420935.1.1:3090650-3093628 -
GCA_000026345.1.1:970965-973943 +
GCA_000026545.1.1:2311203-2314172 -
GCA_002012125.1.1:3547132-3550110 -
GCA_002012145.1.1:1963543-1966521 +
GCA_002058765.1.1:1893424-1896402 +
GCA_000092525.1.1:2254035-2257013 -
GCA_000027125.1.1:2443543-2446521 -
GCA_000599625.1.1:1718841-1721819 +
GCA_000520035.1.1:2711215-2714193 -
GCA_002196475.1.1:4694840-4697818 -
GCA_001900775.1.1:629522-632500 -
GCA_000743955.1.1:2192406-2195383 -
GCA_002951855.1.1:64632-67610 -
GCA_001578125.1.1:2746317-2749295 +
GCA_000332755.1.1:2934048-2937030 -
GCA_002211725.1.1:3277139-3280117 -
GCA_003855115.1.1:3618841-3621819 +
GCA_001901145.1.1:1077643-1080621 +
GCA_002863685.1.1:3049074-3052052 -
GCA_003443795.1.1:1684487-1687465 +
GCA_001900595.1.1:3466626-3469604 -
GCA_001901315.1.1:1215068-1218046 +
GCA_001677495.1.1:2699189-2702167 -
GCA_002057355.1.1:1939454-1942432 +
GCA_000023665.1.1:1656697-1659675 +
GCA_002863885.1.1:1766027-1769005 +
GCA_000493755.1.1:2380110-2383088 -
GCA_002855325.1.1:1759216-1762194 +
GCA_002863665.1.1:1854261-1857239 +
GCA_000007445.1.1:2473010-2475988 -
GCA_002968735.1.1:3263785-3266763 -
GCA_000210475.1.1:2419658-2422636 -
GCA_000008865.2.1:2856006-2858984 -
GCA_001900495.1.1:504587-507565 +
GCA_003030025.1.1:1362776-1365754 -
GCA_002953455.1.1:1739662-1742644 +
GCA_000013305.1.1:2222834-2225812 -
GCA_001721525.1.1:2405824-2408802 -
GCA_003112225.1.1:2954483-2957461 -
GCA_002934895.1.1:5154373-5157351 +
GCA_000017985.1.1:2136467-2139445 -
GCA_000257275.1.1:2371138-2374116 -
GCA_003231115.1.1:1631652-1634630 +
GCA_002899475.1.1:1743811-1746789 +
GCA_000284495.1.1:2201005-2203984 -
GCA_000010765.1.1:2750321-2753299 -
GCA_002589795.1.1:3180470-3183452 +
GCA_002763995.1.1:1400685-1403663 +
GCA_002787545.1.1:2453338-2456316 +
GCA_000988385.1.1:2174047-2177025 -
GCA_000743995.1.1:2215130-2218046 -
GCA_000953035.1.1:2153675-2156652 -
GCA_002788115.1.1:685964-688942 -
GCA_000227625.1.1:2445359-2448337 -
GCA_002853715.1.1:1813518-1816496 +
GCA_001969285.3.1:1687342-1690320 +
GCA_002853805.1.1:1790217-1793199 +
GCA_002310655.1.1:1888105-1891083 +
GCA_002853655.1.1:1829362-1832340 +
GCA_003033905.1.1:1716191-1719169 +
GCA_002196495.1.1:1908211-1911189 +
GCA_003344465.1.1:1804543-1807521 +
GCA_002812545.1.1:888077-891055 -
GCA_001682305.2.1:2043887-2046865 +
GCA_003443815.1.1:1728298-1731276 +
GCA_003352425.1.1:1819540-1822518 +
GCA_002996665.1.1:3805361-3808339 +
GCA_003413625.1.1:1829036-1832018 +
GCA_002156845.1.1:2577480-2580458 -
GCA_002057245.1.1:2079651-2082629 +
GCA_002214745.2.1:1802266-1805244 +
GCA_002716885.1.1:2353277-2356255 -
GCA_002357875.1.1:997585-1000563 +
GCA_002224605.1.1:1255687-1258665 -
GCA_002056145.1.1:340954-343936 -
GCA_000971615.1.1:255443-258421 +
GCA_002796445.1.1:1113836-1116814 +
GCA_002952695.1.1:1834477-1837455 +
GCA_001901405.1.1:152723-155701 -
GCA_002163655.1.1:4578412-4581390 -
GCA_000013585.1.1:2190144-2193121 -
GCA_001721205.1.1:391491-394469 -
GCA_000801165.1.1:3118094-3121072 -
GCA_000147855.3.1:1751949-1754927 +
GCA_002012005.1.1:3174510-3177492 +
GCA_002012225.1.1:5149285-5152263 +
GCA_003030365.1.1:3121096-3124074 -
GCA_000233895.1.1:2411054-2414032 -
GCA_001900635.1.1:2856661-2859643 -
GCA_002442535.1.1:1568562-1571540 +
GCA_000829985.1.1:2398074-2401052 -
GCA_002903105.1.1:4519134-4522112 +
GCA_002993265.1.1:3971354-3974332 +
GCA_002764015.1.1:4352043-4355021 +
GCA_002055635.1.1:4412768-4415746 +
GCA_000800845.2.1:2342222-2345200 -
GCA_003570765.1.1:2291355-2294333 -
GCA_002163935.1.1:1454171-1457149 -
GCA_002240095.1.1:1504405-1507382 -
GCA_002024865.1.1:2333972-2336950 -
GCA_002803905.1.1:1743627-1746609 +
GCA_000599665.1.1:3021874-3024852 -
GCA_001559615.2.1:2808988-2811966 -
GCA_002142695.1.1:3281566-3284544 +
GCA_002285755.1.1:2279829-2282807 -
GCA_002220215.1.1:3895043-3898021 -
GCA_002056065.1.1:83428-86406 +
GCA_003268695.1.1:1736292-1739274 +
GCA_001485455.1.1:3064194-3067172 -
GCA_002011945.1.1:1972309-1975287 +
GCA_003586045.1.1:2493636-2496614 -
GCA_000497505.1.1:2027948-2030921 -
GCA_003433275.1.1:2672684-2675662 -
GCA_002240135.1.1:2223026-2226003 +
GCA_001900965.1.1:2072171-2075149 -
GCA_002090355.1.1:2062316-2065294 -
GCA_001900815.1.1:3393144-3396122 -
GCA_003013205.1.1:2939022-2942000 -
GCA_002007705.1.1:2472380-2475358 -
GCA_003051985.2.1:1729326-1732304 +
GCA_003346835.1.1:287875-290853 +
GCA_003181035.1.1:1465895-1468873 +
GCA_000258025.1.1:2602271-2605249 +
GCA_002853965.1.1:1834419-1837397 +
GCA_002310735.1.1:1706905-1709883 +
GCA_002055605.1.1:2011793-2014771 +
GCA_001936315.1.1:1805171-1808149 +
GCA_000184185.1.1:2350930-2353908 -
GCA_003546975.1.1:834464-837442 -
GCA_003571685.1.1:4778532-4781510 -
GCA_001900335.1.1:3992990-3995967 -
GCA_002310675.1.1:1725685-1728663 +
GCA_002240075.1.1:2333037-2336014 -
GCA_001580175.1.1:2233288-2236265 -
GCA_900092615.1.1:755131-758109 +
GCA_003112165.1.1:974810-977788 +
GCA_003265245.1.1:3014527-3017505 -
GCA_900474495.1.1:1770255-1773233 +
GCA_000285655.3.1:2379234-2382212 -
GCA_002012305.1.1:1236594-1239572 +
GCA_000783735.2.1:2006640-2009618 +
GCA_002763515.3.1:2246083-2249061 -
GCA_000017745.1.1:2363840-2366818 -
GCA_002240115.1.1:2769110-2772087 +
GCA_000005845.2.1:2182338-2185316 -
GCA_001901215.1.1:1068084-1071062 +
GCA_002142675.1.1:3849766-3852744 -
GCA_000813165.1.1:216799-219777 -
GCA_002310615.1.1:1838649-1841627 +
GCA_002163695.1.1:4616073-4619051 -
GCA_003342715.1.1:3568023-3571001 +
GCA_002860085.1.1:3251491-3254469 +
GCA_003571825.1.1:3935245-3938223 +
GCA_002786655.1.1:3969501-3972479 -
GCA_003180995.1.1:4479487-4482465 +
GCA_002278115.2.1:1931362-1934340 +
GCA_000012005.1.1:2070273-2073246 -
GCA_001901085.1.1:3248784-3251761 +
GCA_900474625.1.1:1660784-1663762 +
GCA_002310695.1.1:1824538-1827516 +
GCA_002116715.1.1:2247592-2250570 +
GCA_001900675.1.1:1541647-1544625 -
GCA_002787935.1.1:4854982-4857960 +
GCA_002494365.2.1:2046150-2049128 -
GCA_001900395.1.1:894585-897563 +
GCA_002011985.1.1:4477928-4480906 -
GCA_003112245.1.1:2568277-2571255 -
GCA_001610755.1.1:2259739-2262717 -
GCA_000022245.1.1:2228752-2231729 -
GCA_002310595.1.1:1858476-1861454 +
GCA_002357915.1.1:2342272-2345254 -
GCA_002215115.1.1:2272122-2275094 -
GCA_002156825.1.1:2577130-2580108 -
GCA_003287245.1.1:4594313-4597291 +
GCA_001901445.1.1:4185660-4188638 -
GCA_002180095.1.1:2231000-2233978 +
GCA_001029125.1.1:2165116-2168094 -
GCA_001900985.1.1:3628544-3631522 +
GCA_002164635.3.1:4875447-4878425 +
GCA_000219515.3.1:2288964-2291942 -
GCA_003073815.1.1:3321266-3324248 +
GCA_900174635.1.1:1734781-1737759 +
GCA_003402955.1.1:3206291-3209273 -
GCA_002948655.1.1:2142263-2145241 -
GCA_002012185.1.1:4183534-4186512 -
GCA_003351385.1.1:3124782-3127765 -
GCA_000020185.1.1:1026308-1029286 +
GCA_003288295.1.1:2601669-2604647 -
GCA_000967155.1.1:2576228-2579206 -
GCA_002237285.1.1:1757175-1760153 +
GCA_003288275.1.1:2596365-2599343 -
GCA_002863845.1.1:1668044-1671022 +
GCA_003095635.1.1:2669894-2672872 +
GCA_003073955.1.1:1998064-2001042 +
GCA_002854065.1.1:2950573-2953551 -
GCA_001900905.1.1:1232416-1235394 +
GCA_900174625.1.1:1734782-1737760 +
GCA_002442995.1.1:2194047-2197024 -
GCA_002224625.1.1:4349169-4352147 -
GCA_000743255.1.1:3518-6496 -
GCA_001900735.1.1:1823192-1826170 +
GCA_001900435.1.1:1925549-1928527 +
GCA_000019645.1.1:970847-973825 +
GCA_003030245.1.1:2287504-2290482 +
GCA_002953435.1.1:946679-949657 -
GCA_002811555.2.1:1782554-1785536 +
GCA_002215155.1.1:2684502-2687480 -
GCA_003180975.1.1:3966764-3969742 -
GCA_000148365.1.1:2444486-2447464 -
GCA_000019385.1.1:1709681-1712659 +
GCA_002893905.2.1:3780192-3783170 +
GCA_003204155.1.1:326807-329785 -
GCA_002201835.1.1:3051673-3054651 +
GCA_003855135.1.1:1974141-1977118 +
GCA_002214205.1.1:1793217-1796195 +
GCA_002357895.1.1:998866-1001844 +
GCA_003204955.1.1:1413538-1416516 +
GCA_001515725.1.1:2264373-2267355 -
GCA_900474445.1.1:1763490-1766468 +
GCA_001579965.1.1:1047600-1050577 +
GCA_002142635.1.1:1372679-1375657 -
GCA_001559635.1.1:2896572-2899550 -
GCA_002591135.1.1:225719-228697 +
GCA_001566615.1.1:2382609-2385587 -
GCA_001566655.1.1:2165761-2168739 -
GCA_000010385.1.1:2436433-2439411 -
GCA_003336405.1.1:578840-581818 -
GCA_003325975.1.1:1742391-1745369 +
GCA_001558295.2.1:591581-594559 +
GCA_001900835.1.1:2971034-2974012 +
GCA_002787645.1.1:1820343-1823321 +
GCA_001683435.1.1:687452-690430 -
GCA_001280385.1.1:1805819-1808797 +
GCA_001901025.1.1:1025568-1028546 -
GCA_003203755.1.1:2672394-2675372 -
GCA_001901045.1.1:3903591-3906569 +
GCA_001577325.1.1:2353617-2356595 -
GCA_900186905.1.1:1712806-1715784 +
GCA_001542675.2.1:1577107-1580085 +
GCA_001901065.1.1:2131019-2133997 -
GCA_001901105.1.1:2130558-2133536 -
GCA_001900945.1.1:1834748-1837726 +
GCA_001644725.1.1:194515-197493 -
GCA_002224465.1.1:583827-586805 +
GCA_001900615.1.1:1954245-1957223 +
GCA_001513655.1.1:2511235-2514213 -
GCA_001900515.1.1:4097316-4100294 +
GCA_001901365.1.1:1513042-1516020 -
GCA_001901165.1.1:1861795-1864773 +
GCA_001901125.1.1:672914-675892 -
GCA_001677515.1.1:2594976-2597954 -
GCA_001678925.1.1:2960321-2963299 -
GCA_001693635.1.1:4230046-4233024 +
GCA_001675145.1.1:2290015-2292993 -
GCA_000026285.2.1:2218919-2221897 -
GCA_000258145.1.1:2347507-2350485 -
GCA_001663475.1.1:3777321-3780299 -
GCA_001027225.1.1:943366-946344 +
GCA_002796585.1.1:1551123-1554101 -
GCA_001660565.1.1:1742199-1745177 +
GCA_001618325.1.1:934504-937482 -
GCA_003031225.1.1:3492513-3495491 +
GCA_001596115.1.1:2860260-2863238 -
GCA_002310715.1.1:2893207-2896185 -
GCA_001900355.1.1:4314125-4317102 +
GCA_001900295.1.1:3490116-3493094 -
GCA_001280325.1.1:1768048-1771026 +
GCA_001442495.1.1:1791384-1794366 -
GCA_002310555.1.1:1718758-1721736 +
GCA_001735705.1.1:2929523-2932501 -
GCA_001721225.1.1:4793760-4796738 +
GCA_001276585.2.1:2145198-2148176 -
GCA_002302335.1.1:2334952-2337930 -
GCA_001051135.1.1:2210096-2213078 -
GCA_001039415.1.1:2079560-2082538 -
GCA_003073875.1.1:4805924-4808902 +
GCA_000725265.1.1:4915890-4918869 +
GCA_001007915.1.1:328664-331642 -
GCA_001021635.2.1:3318016-3320994 -
GCA_001901185.1.1:1012432-1015410 -
GCA_000987875.1.1:2419658-2422636 -
GCA_001518855.1.1:2256183-2259161 -
GCA_002788295.1.1:1678310-1681288 -
GCA_001308125.1.1:2456340-2459318 +
GCA_001900415.1.1:4262064-4265042 -
GCA_001280405.1.1:1782035-1785013 +
GCA_001280345.1.1:1924003-1926981 +
GCA_002393465.1.1:881844-884822 +
GCA_002393365.1.1:1250887-1253865 -
GCA_002302315.1.1:2424992-2427970 -
GCA_001900885.1.1:3038991-3041969 +
GCA_002310635.1.1:1983596-1986574 +
GCA_002163955.1.1:4421456-4424434 -
GCA_002310575.1.1:2004586-2007564 +
GCA_002844685.1.1:2352095-2355073 -
GCA_002077195.1.1:2371572-2374550 -
GCA_002787315.1.1:4387004-4389982 +
GCA_002787215.1.1:4167898-4170876 -
GCA_001900795.1.1:1906023-1909001 +
GCA_001901425.1.1:4337672-4340650 -
GCA_002142715.1.1:1241428-1244406 -
GCA_003254065.1.1:2983015-2985993 -
GCA_002079225.1.1:1712511-1715489 +
GCA_002078275.1.1:1520935-1523913 -
GCA_002180055.1.1:3324659-3327637 -
GCA_002105735.1.1:1855470-1858448 +
GCA_000299455.1.1:1871303-1874281 +
GCA_002237325.1.1:2273991-2276969 -
GCA_002237305.1.1:2216881-2219859 -
GCA_002180215.1.1:2317846-2320824 +
GCA_002192295.1.1:55590-58568 -
GCA_002192275.1.1:4362735-4365713 +
GCA_000468515.1.1:2290594-2293572 -
GCA_003073835.1.1:3060911-3063889 -
GCA_002180135.1.1:1441278-1444256 +
GCA_003288415.1.1:1682429-1685407 +
GCA_001900695.1.1:3874299-3877277 +
GCA_002215095.1.1:2665211-2668189 +
GCA_003355175.1.1:199143-202121 -
GCA_003176855.1.1:2494865-2497843 -
GCA_000183345.1.1:2208069-2211048 -
GCA_003122105.1.1:1757030-1760008 +
GCA_003591595.1.1:1709678-1712656 +
GCA_900184875.1.1:1640530-1643508 +
GCA_003111785.1.1:4702607-4705585 +
GCA_001420955.1.1:4104629-4107607 +
GCA_003571785.1.1:1689277-1692255 +
GCA_002078295.1.1:1521006-1523984 -
GCA_003491165.1.1:1802265-1805243 +
GCA_003410275.1.1:2759115-2762093 +
GCA_002850675.4.1:1830100-1833078 +
GCA_002855415.1.1:1704536-1707514 +
GCA_003571765.1.1:1699353-1702331 +
GCA_001900925.1.1:1686390-1689368 -
GCA_003491265.1.1:3682494-3685470 -
GCA_002903125.1.1:4612839-4615817 +
GCA_001693315.1.1:494539-497517 +
GCA_001900555.1.1:2846606-2849588 -
GCA_002944935.1.1:1490055-1493033 -
GCA_002945135.2.1:1769854-1772832 +
GCA_002860105.1.1:1763851-1766829 +
GCA_002870165.1.1:1774537-1777515 +
GCA_003112185.1.1:2901877-2904855 -
GCA_002164645.2.1:1816526-1819504 +
GCA_003112205.1.1:2406476-2409454 -
GCA_003044015.1.1:3075115-3078093 -
GCA_002009315.1.1:4166929-4169907 -
GCA_002999075.1.1:4810947-4813925 +
GCA_002968715.1.1:3769795-3772773 +
GCA_003043915.1.1:2959373-2962351 -
GCA_000831565.1.1:2298253-2301231 -
GCA_000819645.1.1:2477285-2480257 -
GCA_001679985.1.1:1061115-1064093 -
GCA_001566635.1.1:2178783-2181761 -
GCA_000464955.2.1:3015886-3018864 -
GCA_001901005.1.1:2030326-2033304 -
GCA_001021615.1.1:1191419-1194397 -
GCA_000017765.1.1:2224687-2227665 -
GCA_001886935.1.1:1812562-1815540 +
GCA_001888075.1.1:3037784-3040762 +
GCA_002966755.1.1:2814076-2817054 -
GCA_000026265.1.1:2241880-2244858 -
GCA_000025745.1.1:2401268-2404246 -
GCA_003020885.1.1:2258633-2261611 -
GCA_000026245.1.1:2411240-2414218 -
GCA_000010485.1.1:2129914-2132892 -
GCA_000245515.1.1:2605419-2608397 -
GCA_000014845.1.1:2295872-2298850 -
GCA_000091005.1.1:2934432-2937410 -
GCA_001021595.1.1:1482137-1485115 -
GCA_001900715.1.1:2798366-2801344 -
GCA_002012105.1.1:1122782-1125760 +
GCA_002844165.1.1:303597-306575 +
GCA_002012045.1.1:1091718-1094696 -
GCA_002803805.2.1:4035195-4038173 +
GCA_001901465.1.1:3366844-3369822 +
GCA_001900655.1.1:2630639-2633617 -
GCA_002761835.1.1:1713667-1716645 +
GCA_001678965.1.1:2664891-2667869 -
GCA_001860505.1.1:2180276-2183254 +
GCA_001721125.1.1:1938741-1941719 +
GCA_001886895.1.1:1802203-1805181 +
GCA_001660585.1.1:669492-672470 -
GCA_001677475.1.1:2786268-2789246 -
GCA_001900475.1.1:2148619-2151598 -
GCA_001750845.1.1:1779479-1782457 +
GCA_001900535.1.1:2313610-2316588 +
GCA_001900455.1.1:4639448-4642426 +
GCA_001900575.1.1:1795518-1798496 +

>472
GCA_001900315.1.1:2081785-2085431 +
GCA_001890365.1.1:2945606-2949231 -
GCA_001886535.1.1:2326868-2330514 -
GCA_001900375.1.1:4102226-4105872 +
GCA_000006925.2.1:2199917-2203562 -
GCA_000007405.1.1:2180666-2184311 -
GCA_002879975.1.1:3155520-3159166 -
GCA_000010745.1.1:2603909-2607555 -
GCA_000013265.1.1:2333612-2337258 -
GCA_002846135.1.1:2278296-2281942 -
GCA_003112145.1.1:4242521-4246167 +
GCA_002150905.1.1:142342-145988 -
GCA_000968515.1.1:2302886-2306532 -
GCA_001021855.1.1:2183804-2187449 -
GCA_000833145.1.1:2056881-2060527 -
GCA_000830035.1.1:2087716-2091362 -
GCA_000814145.2.1:2272905-2276551 -
GCA_002180275.1.1:1985579-1989225 +
GCA_000784925.1.1:2481630-2485276 -
GCA_000148605.1.1:1305146-1308792 +
GCA_002925525.1.1:645402-649027 -
GCA_000012025.1.1:957130-960731 -
GCA_000801185.2.1:3035289-3038935 -
GCA_000212715.2.1:2546602-2550248 -
GCA_001420935.1.1:3101161-3104807 -
GCA_000026345.1.1:959805-963451 +
GCA_000026545.1.1:2323277-2326923 -
GCA_002012125.1.1:3557647-3561293 -
GCA_002012145.1.1:1952359-1956005 +
GCA_002058765.1.1:1881464-1885110 +
GCA_000092525.1.1:2265259-2268905 -
GCA_000027125.1.1:2454085-2457721 -
GCA_000599625.1.1:1707130-1710776 +
GCA_000520035.1.1:2721730-2725376 -
GCA_002196475.1.1:4705354-4709000 -
GCA_001900775.1.1:640463-644109 -
GCA_000743955.1.1:2204440-2208085 -
GCA_002951855.1.1:75146-78792 -
GCA_001578125.1.1:2734387-2738032 +
GCA_000332755.1.1:2944567-2948213 -
GCA_002211725.1.1:3296024-3299670 -
GCA_003855115.1.1:3606949-3610595 +
GCA_001901145.1.1:1066436-1070082 +
GCA_002863685.1.1:3060385-3064031 -
GCA_003443795.1.1:1675907-1679553 +
GCA_001900595.1.1:3477141-3480787 -
GCA_001901315.1.1:1203885-1207531 +
GCA_001677495.1.1:2709703-2713349 -
GCA_002057355.1.1:1928270-1931916 +
GCA_000023665.1.1:1648446-1652092 +
GCA_002863885.1.1:1754046-1757692 +
GCA_000493755.1.1:2390626-2394272 -
GCA_002855325.1.1:1748033-1751679 +
GCA_002863665.1.1:1842282-1845928 +
GCA_000007445.1.1:2484239-2487885 -
GCA_002968735.1.1:3274304-3277929 -
GCA_000210475.1.1:2430173-2433819 -
GCA_000008865.2.1:2868718-2872364 -
GCA_001900495.1.1:493406-497052 +
GCA_003030025.1.1:1373291-1376937 -
GCA_002953455.1.1:1728479-1732125 +
GCA_000013305.1.1:2233351-2236997 -
GCA_001721525.1.1:2416317-2419963 -
GCA_003112225.1.1:2964997-2968643 -
GCA_002934895.1.1:5140645-5144291 +
GCA_000017985.1.1:2144050-2147696 -
GCA_000257275.1.1:2381653-2385299 -
GCA_003231115.1.1:1620469-1624115 +
GCA_002899475.1.1:1732627-1736273 +
GCA_000284495.1.1:2211484-2215130 -
GCA_000010765.1.1:2760833-2764479 -
GCA_002589795.1.1:3168510-3172156 +
GCA_002763995.1.1:1389501-1393147 +
GCA_002787545.1.1:2441378-2445024 +
GCA_000988385.1.1:2184562-2188208 -
GCA_000743995.1.1:2227109-2230754 -
GCA_000953035.1.1:2164955-2168600 -
GCA_002788115.1.1:696483-700108 -
GCA_000227625.1.1:2455851-2459497 -
GCA_002853715.1.1:1802339-1805985 +
GCA_001969285.3.1:1676159-1679805 +
GCA_002853805.1.1:1779035-1782681 +
GCA_002310655.1.1:1876939-1880564 +
GCA_002853655.1.1:1817403-1821049 +
GCA_003033905.1.1:1705008-1708654 +
GCA_002196495.1.1:1897029-1900675 +
GCA_003344465.1.1:1793359-1797005 +
GCA_002812545.1.1:898592-902238 -
GCA_001682305.2.1:2032705-2036351 +
GCA_003443815.1.1:1717132-1720767 +
GCA_003352425.1.1:1808357-1812003 +
GCA_002996665.1.1:3794178-3797824 +
GCA_003413625.1.1:1817853-1821499 +
GCA_002156845.1.1:2587993-2591639 -
GCA_002057245.1.1:2068443-2072089 +
GCA_002214745.2.1:1791082-1794728 +
GCA_002716885.1.1:2363791-2367437 -
GCA_002357875.1.1:978684-982328 +
GCA_002224605.1.1:1266911-1270557 -
GCA_002056145.1.1:351473-355119 -
GCA_000971615.1.1:244261-247907 +
GCA_002796445.1.1:1101588-1105234 +
GCA_002952695.1.1:1823294-1826940 +
GCA_001901405.1.1:163237-166883 -
GCA_002163655.1.1:4588926-4592572 -
GCA_000013585.1.1:2201460-2205105 -
GCA_001721205.1.1:402030-405676 -
GCA_000801165.1.1:3128608-3132254 -
GCA_000147855.3.1:1740765-1744411 +
GCA_002012005.1.1:3163327-3166973 +
GCA_002012225.1.1:5138124-5141770 +
GCA_003030365.1.1:3131624-3135270 -
GCA_000233895.1.1:2421571-2425217 -
GCA_001900635.1.1:2867180-2870826 -
GCA_002442535.1.1:1556670-1560316 +
GCA_000829985.1.1:2408589-2412235 -
GCA_002903105.1.1:4499580-4503226 +
GCA_002993265.1.1:3963103-3966749 +
GCA_002764015.1.1:4340859-4344505 +
GCA_002055635.1.1:4401586-4405232 +
GCA_000800845.2.1:2352738-2356384 -
GCA_003570765.1.1:2301869-2305515 -
GCA_002163935.1.1:1473575-1477221 -
GCA_002240095.1.1:1515667-1519312 -
GCA_002024865.1.1:2344488-2348134 -
GCA_002803905.1.1:1732444-1736090 +
GCA_000599665.1.1:3032393-3036029 -
GCA_001559615.2.1:2820855-2824501 -
GCA_002142695.1.1:3270383-3274029 +
GCA_002285755.1.1:2290338-2293984 -
GCA_002220215.1.1:3905559-3909205 -
GCA_002056065.1.1:72542-76188 +
GCA_003268695.1.1:1724332-1727978 +
GCA_001485455.1.1:3089834-3093480 -
GCA_002011945.1.1:1950518-1954164 +
GCA_003586045.1.1:2504150-2507796 -
GCA_000497505.1.1:1937919-1941565 +
GCA_003433275.1.1:2683200-2686846 -
GCA_002240135.1.1:2211096-2214741 +
GCA_001900965.1.1:2082687-2086333 -
GCA_002090355.1.1:2069899-2073545 -
GCA_001900815.1.1:3403658-3407304 -
GCA_003013205.1.1:2949202-2952848 -
GCA_002007705.1.1:2482894-2486540 -
GCA_003051985.2.1:1718143-1721789 +
GCA_003346835.1.1:266906-270552 +
GCA_003181035.1.1:1454711-1458357 +
GCA_000258025.1.1:2591087-2594733 +
GCA_002853965.1.1:1823237-1826875 +
GCA_002310735.1.1:1694931-1698577 +
GCA_002055605.1.1:2000585-2004231 +
GCA_001936315.1.1:1793445-1797091 +
GCA_000184185.1.1:2361446-2365092 -
GCA_003546975.1.1:844981-848627 -
GCA_003571685.1.1:4789024-4792670 -
GCA_001900335.1.1:4003503-4007149 -
GCA_002310675.1.1:1714502-1718148 +
GCA_002240075.1.1:2344299-2347944 -
GCA_001580175.1.1:2244550-2248195 -
GCA_900092615.1.1:743951-747597 +
GCA_003112165.1.1:963630-967276 +
GCA_003265245.1.1:3026526-3030172 -
GCA_900474495.1.1:1759072-1762718 +
GCA_000285655.3.1:2390527-2394173 -
GCA_002012305.1.1:1225410-1229056 +
GCA_000783735.2.1:1995434-1999079 +
GCA_002763515.3.1:2256600-2260246 -
GCA_000017745.1.1:2374354-2377996 -
GCA_002240115.1.1:2757180-2760825 +
GCA_000005845.2.1:2192853-2196499 -
GCA_001901215.1.1:1056877-1060523 +
GCA_002142675.1.1:3860285-3863910 -
GCA_000813165.1.1:227316-230962 -
GCA_002310615.1.1:1827490-1831115 +
GCA_002163695.1.1:4626586-4630231 -
GCA_003342715.1.1:3556840-3560486 +
GCA_002860085.1.1:3240309-3243955 +
GCA_003571825.1.1:3924061-3927707 +
GCA_002786655.1.1:3980792-3984438 -
GCA_003180995.1.1:4468321-4471946 +
GCA_002278115.2.1:1920186-1923822 +
GCA_000012005.1.1:1978647-1982293 +
GCA_001901085.1.1:3237599-3241245 +
GCA_900474625.1.1:1653824-1657347 +
GCA_002310695.1.1:1813377-1817023 +
GCA_002116715.1.1:2236408-2240054 +
GCA_001900675.1.1:1553500-1557146 -
GCA_002787935.1.1:4842734-4846380 +
GCA_002494365.2.1:2056665-2060311 -
GCA_001900395.1.1:883400-887046 +
GCA_002011985.1.1:4488446-4492082 -
GCA_003112245.1.1:2578790-2582436 -
GCA_001610755.1.1:2270252-2273898 -
GCA_000022245.1.1:2240014-2243659 -
GCA_002310595.1.1:1847295-1850941 +
GCA_002357915.1.1:2352052-2355698 -
GCA_002215115.1.1:2282626-2286272 -
GCA_002156825.1.1:2587643-2591289 -
GCA_003287245.1.1:4574644-4578290 +
GCA_001901445.1.1:4196176-4199822 -
GCA_002180095.1.1:2219818-2223464 +
GCA_001029125.1.1:2175632-2179278 -
GCA_001900985.1.1:3617361-3621007 +
GCA_002164635.3.1:4863570-4867195 +
GCA_000219515.3.1:2307406-2311031 -
GCA_003073815.1.1:3309306-3312952 +
GCA_900174635.1.1:1723598-1727244 +
GCA_003402955.1.1:3216810-3220456 -
GCA_002948655.1.1:2152753-2156389 -
GCA_002012185.1.1:4191170-4194816 -
GCA_003351385.1.1:3135303-3138949 -
GCA_000020185.1.1:801822-805468 -
GCA_003288295.1.1:2612182-2615828 -
GCA_000967155.1.1:2586744-2590390 -
GCA_002237285.1.1:1732633-1736279 +
GCA_003288275.1.1:2606878-2610524 -
GCA_002863845.1.1:1656859-1660505 +
GCA_003095635.1.1:2658715-2662361 +
GCA_003073955.1.1:1986882-1990528 +
GCA_002854065.1.1:2956531-2960005 -
GCA_001900905.1.1:1221234-1224880 +
GCA_900174625.1.1:1723599-1727245 +
GCA_002442995.1.1:2204559-2208204 -
GCA_002224625.1.1:4360393-4364039 -
GCA_000743255.1.1:14035-17681 -
GCA_001900735.1.1:1812013-1815659 +
GCA_001900435.1.1:1908312-1911958 +
GCA_000019645.1.1:944528-948164 +
GCA_003030245.1.1:2276326-2279962 +
GCA_002953435.1.1:957196-960842 -
GCA_002811555.2.1:1771371-1775017 +
GCA_002215155.1.1:2695015-2698661 -
GCA_003180975.1.1:3975625-3979271 -
GCA_000148365.1.1:2455003-2458649 -
GCA_000019385.1.1:1698498-1702144 +
GCA_002893905.2.1:3769010-3772656 +
GCA_003204155.1.1:337322-340968 -
GCA_002201835.1.1:3040490-3044136 +
GCA_003855135.1.1:1962953-1966598 +
GCA_002214205.1.1:1782057-1785703 +
GCA_002357895.1.1:979964-983608 +
GCA_003204955.1.1:1394636-1398280 +
GCA_001515725.1.1:2274892-2278538 -
GCA_900474445.1.1:1751530-1755176 +
GCA_001579965.1.1:1035670-1039315 +
GCA_002142635.1.1:1383899-1387545 -
GCA_001559635.1.1:2908439-2912085 -
GCA_002591135.1.1:214553-218178 +
GCA_001566615.1.1:2393124-2396770 -
GCA_001566655.1.1:2176276-2179922 -
GCA_000010385.1.1:2446948-2450594 -
GCA_003336405.1.1:595175-598821 -
GCA_003325975.1.1:1731206-1734852 +
GCA_001558295.2.1:579689-583335 +
GCA_001900835.1.1:2946153-2949799 +
GCA_002787645.1.1:1801441-1805085 +
GCA_001683435.1.1:697969-701615 -
GCA_001280385.1.1:1794641-1798287 +
GCA_001901025.1.1:1036082-1039728 -
GCA_003203755.1.1:2682908-2686554 -
GCA_001901045.1.1:3892409-3896055 +
GCA_001577325.1.1:2364133-2367779 -
GCA_900186905.1.1:1701623-1705269 +
GCA_001542675.2.1:1565994-1569571 +
GCA_001901065.1.1:2141558-2145204 -
GCA_001901105.1.1:2141097-2144743 -
GCA_001900945.1.1:1823566-1827212 +
GCA_001644725.1.1:205029-208675 -
GCA_002224465.1.1:571937-575582 +
GCA_001900615.1.1:1943062-1946708 +
GCA_001513655.1.1:2521751-2525397 -
GCA_001900515.1.1:4086133-4089779 +
GCA_001901365.1.1:1524335-1527981 -
GCA_001901165.1.1:1850588-1854234 +
GCA_001901125.1.1:683429-687075 -
GCA_001677515.1.1:2605515-2609161 -
GCA_001678925.1.1:2967437-2971083 -
GCA_001693635.1.1:4218867-4222513 +
GCA_001675145.1.1:2300532-2304178 -
GCA_000026285.2.1:2229436-2233082 -
GCA_000258145.1.1:2358023-2361669 -
GCA_001663475.1.1:3787837-3791483 -
GCA_001027225.1.1:932562-936163 +
GCA_002796585.1.1:1561638-1565284 -
GCA_001660565.1.1:1731017-1734663 +
GCA_001618325.1.1:945020-948666 -
GCA_003031225.1.1:3481330-3484976 +
GCA_001596115.1.1:2867843-2871489 -
GCA_002310715.1.1:2903722-2907368 -
GCA_001900355.1.1:4302943-4306589 +
GCA_001900295.1.1:3500635-3504260 -
GCA_001280325.1.1:1756863-1760509 +
GCA_001442495.1.1:1801903-1805549 -
GCA_002310555.1.1:1707574-1711220 +
GCA_001735705.1.1:2940038-2943684 -
GCA_001721225.1.1:4782552-4786198 +
GCA_001276585.2.1:2155713-2159359 -
GCA_002302335.1.1:2360597-2364243 -
GCA_001051135.1.1:2220615-2224261 -
GCA_001039415.1.1:2087143-2090789 -
GCA_003073875.1.1:4794740-4798386 +
GCA_000725265.1.1:4896898-4900544 +
GCA_001007915.1.1:339177-342823 -
GCA_001021635.2.1:3328533-3332180 -
GCA_001901185.1.1:1022946-1026592 -
GCA_000987875.1.1:2430173-2433819 -
GCA_001518855.1.1:2267407-2271053 -
GCA_002788295.1.1:1688825-1692471 -
GCA_001308125.1.1:2445157-2448803 +
GCA_001900415.1.1:4278632-4282278 -
GCA_001280405.1.1:1770074-1773720 +
GCA_001280345.1.1:1912818-1916464 +
GCA_002393465.1.1:869883-873529 +
GCA_002393365.1.1:1261403-1265049 -
GCA_002302315.1.1:2435507-2439153 -
GCA_001900885.1.1:3027810-3031456 +
GCA_002310635.1.1:1972411-1976057 +
GCA_002163955.1.1:4431970-4435616 -
GCA_002310575.1.1:1993401-1997047 +
GCA_002844685.1.1:2362611-2366257 -
GCA_002077195.1.1:2382087-2385733 -
GCA_002787315.1.1:4375821-4379467 +
GCA_002787215.1.1:4178417-4182042 -
GCA_001900795.1.1:1894839-1898485 +
GCA_001901425.1.1:4348187-4351833 -
GCA_002142715.1.1:1251944-1255590 -
GCA_003254065.1.1:2993527-2997173 -
GCA_002079225.1.1:1701328-1704974 +
GCA_002078275.1.1:1528518-1532164 -
GCA_002180055.1.1:3335172-3338818 -
GCA_002105735.1.1:1844287-1847933 +
GCA_000299455.1.1:1860119-1863765 +
GCA_002237325.1.1:2284505-2288151 -
GCA_002237305.1.1:2227397-2231043 -
GCA_002180215.1.1:2306665-2310311 +
GCA_002192295.1.1:66103-69749 -
GCA_002192275.1.1:4351552-4355198 +
GCA_000468515.1.1:2301110-2304756 -
GCA_003073835.1.1:3071424-3075070 -
GCA_002180135.1.1:1430097-1433743 +
GCA_003288415.1.1:1671245-1674891 +
GCA_001900695.1.1:3863118-3866764 +
GCA_002215095.1.1:2654027-2657673 +
GCA_003355175.1.1:209661-213307 -
GCA_003176855.1.1:2505379-2509025 -
GCA_000183345.1.1:2218548-2222194 -
GCA_003122105.1.1:1745846-1749492 +
GCA_003591595.1.1:1698495-1702141 +
GCA_900184875.1.1:1629346-1632992 +
GCA_003111785.1.1:4691424-4695070 +
GCA_001420955.1.1:4093444-4097091 +
GCA_003571785.1.1:1678111-1681736 +
GCA_002078295.1.1:1528596-1532242 -
GCA_003491165.1.1:1791081-1794727 +
GCA_003410275.1.1:2747926-2751572 +
GCA_002850675.4.1:1818902-1822548 +
GCA_002855415.1.1:1693354-1697000 +
GCA_003571765.1.1:1688170-1691816 +
GCA_001900925.1.1:1696903-1700549 -
GCA_003491265.1.1:3692997-3696642 -
GCA_002903125.1.1:4601656-4605302 +
GCA_001693315.1.1:483355-487001 +
GCA_001900555.1.1:2857123-2860769 -
GCA_002944935.1.1:1502123-1505769 -
GCA_002945135.2.1:1758673-1762319 +
GCA_002860105.1.1:1752668-1756314 +
GCA_002870165.1.1:1763356-1767002 +
GCA_003112185.1.1:2912391-2916037 -
GCA_002164645.2.1:1804649-1808274 +
GCA_003112205.1.1:2416989-2420635 -
GCA_003044015.1.1:3085630-3089276 -
GCA_002009315.1.1:4177444-4181090 -
GCA_002999075.1.1:4799763-4803409 +
GCA_002968715.1.1:3758612-3762258 +
GCA_003043915.1.1:2969889-2973535 -
GCA_000831565.1.1:2308769-2312415 -
GCA_000819645.1.1:2495525-2499171 -
GCA_001679985.1.1:1071629-1075275 -
GCA_001566635.1.1:2189299-2192945 -
GCA_000464955.2.1:3035292-3038938 -
GCA_001901005.1.1:2040842-2044488 -
GCA_001021615.1.1:1201935-1205581 -
GCA_000017765.1.1:2235202-2238848 -
GCA_001886935.1.1:1801381-1805027 +
GCA_001888075.1.1:3026602-3030248 +
GCA_002966755.1.1:2824813-2828459 -
GCA_000026265.1.1:2252394-2256040 -
GCA_000025745.1.1:2411784-2415430 -
GCA_003020885.1.1:2269150-2272796 -
GCA_000026245.1.1:2421756-2425402 -
GCA_000010485.1.1:2140430-2144076 -
GCA_000245515.1.1:2618118-2621763 -
GCA_000014845.1.1:2306389-2310035 -
GCA_000091005.1.1:2944946-2948592 -
GCA_001021595.1.1:1492653-1496299 -
GCA_001900715.1.1:2808881-2812527 -
GCA_002012105.1.1:1111226-1114872 +
GCA_002844165.1.1:292414-296060 +
GCA_002012045.1.1:1102237-1105862 -
GCA_002803805.2.1:4023234-4026880 +
GCA_001901465.1.1:3355663-3359309 +
GCA_001900655.1.1:2641154-2644800 -
GCA_002761835.1.1:1702484-1706130 +
GCA_001678965.1.1:2675405-2679051 -
GCA_001860505.1.1:2169093-2172739 +
GCA_001721125.1.1:1927559-1931205 +
GCA_001886895.1.1:1791019-1794665 +
GCA_001660585.1.1:680008-683654 -
GCA_001677475.1.1:2796797-2800433 -
GCA_001900475.1.1:2159133-2162779 -
GCA_001750845.1.1:1768297-1771943 +
GCA_001900535.1.1:2302428-2306074 +
GCA_001900455.1.1:4628266-4631912 +
GCA_001900575.1.1:1784334-1787980 +

>471
GCA_001900315.1.1:2078009-2079498 +
GCA_001890365.1.1:2951539-2953052 -
GCA_001900375.1.1:4098450-4099939 +
GCA_002925525.1.1:651335-652848 -
GCA_000026345.1.1:955995-957508 +
GCA_002012145.1.1:1948556-1950069 +
GCA_000027125.1.1:2460018-2461507 -
GCA_000493755.1.1:2396562-2398074 -
GCA_002968735.1.1:3280237-3281750 -
GCA_000008865.2.1:2874663-2876152 -
GCA_002763995.1.1:1385698-1387211 +
GCA_002788115.1.1:702416-703929 -
GCA_000227625.1.1:2461794-2463306 -
GCA_002853715.1.1:1798551-1800040 +
GCA_002310655.1.1:1873117-1874631 +
GCA_002357875.1.1:974904-976392 +
GCA_002764015.1.1:4337056-4338569 +
GCA_003181035.1.1:1450908-1452421 +
GCA_003571685.1.1:4794967-4796479 -
GCA_000285655.3.1:2396463-2397975 -
GCA_002012305.1.1:1221607-1223120 +
GCA_002142675.1.1:3866218-3867731 -
GCA_003571825.1.1:3920258-3921771 +
GCA_003180995.1.1:4464499-4466013 +
GCA_002278115.2.1:1914962-1916451 +
GCA_002011985.1.1:4494379-4495868 -
GCA_001610755.1.1:2276185-2277698 -
GCA_002310595.1.1:1843494-1845008 +
GCA_002215115.1.1:2288571-2290059 -
GCA_002164635.3.1:4859748-4861262 +
GCA_003095635.1.1:2654927-2656416 +
GCA_001900735.1.1:1808225-1809714 +
GCA_002357895.1.1:976183-977672 +
GCA_003204955.1.1:1390855-1392344 +
GCA_002591135.1.1:210731-212245 +
GCA_001566615.1.1:2399060-2400572 -
GCA_001566655.1.1:2182212-2183724 -
GCA_002787645.1.1:1797660-1799149 +
GCA_001577325.1.1:2370069-2371581 -
GCA_001513655.1.1:2527686-2529197 -
GCA_001663475.1.1:3793773-3795285 -
GCA_001618325.1.1:950956-952468 -
GCA_001900295.1.1:3506568-3508081 -
GCA_002787215.1.1:4184350-4185863 -
GCA_002142715.1.1:1257880-1259392 -
GCA_003254065.1.1:2999460-3000973 -
GCA_002180055.1.1:3341105-3342618 -
GCA_002180215.1.1:2302864-2304378 +
GCA_002192295.1.1:72036-73549 -
GCA_003073835.1.1:3077357-3078870 -
GCA_002180135.1.1:1426296-1427810 +
GCA_001900695.1.1:3859342-3860831 +
GCA_003571785.1.1:1674289-1675803 +
GCA_002945135.2.1:1754872-1756386 +
GCA_002870165.1.1:1759555-1761069 +
GCA_002164645.2.1:1800827-1802341 +
GCA_003044015.1.1:3091562-3093072 -
GCA_003043915.1.1:2975822-2977333 -
GCA_001566635.1.1:2195235-2196747 -
GCA_000010485.1.1:2146366-2147878 -
GCA_000245515.1.1:2624053-2625542 -
GCA_002012045.1.1:1108170-1109683 -

>470
GCA_001900315.1.1:2076652-2077844 +
GCA_002012145.1.1:1947223-1948415 +
GCA_000027125.1.1:2461679-2462864 -
GCA_000493755.1.1:2398216-2399408 -
GCA_002763995.1.1:1384365-1385557 +
GCA_002764015.1.1:4335723-4336915 +
GCA_003181035.1.1:1449575-1450767 +
GCA_000285655.3.1:2398117-2399309 -
GCA_002012305.1.1:1220274-1221466 +
GCA_003571825.1.1:3918925-3920117 +
GCA_002278115.2.1:1913605-1914797 +
GCA_002011985.1.1:4496033-4497225 -
GCA_001566615.1.1:2400714-2401906 -
GCA_001566655.1.1:2183866-2185058 -
GCA_001577325.1.1:2371723-2372915 -
GCA_001513655.1.1:2529339-2530531 -
GCA_001663475.1.1:3795427-3796619 -
GCA_001618325.1.1:952610-953802 -
GCA_002142715.1.1:1259534-1260726 -
GCA_001566635.1.1:2196889-2198081 -
GCA_000010485.1.1:2148020-2149212 -
GCA_001677475.1.1:2804423-2805615 -

>469
GCA_001900315.1.1:2073044-2074349 +
GCA_001890365.1.1:2956720-2958039 -
GCA_001886535.1.1:2334172-2335491 -
GCA_001900375.1.1:4093484-4094800 +
GCA_000006925.2.1:2209262-2210581 -
GCA_000007405.1.1:2190011-2191330 -
GCA_002879975.1.1:3162824-3164143 -
GCA_000010745.1.1:2611213-2612532 -
GCA_000013265.1.1:2340910-2342217 -
GCA_002846135.1.1:2285594-2286901 -
GCA_003112145.1.1:4237544-4238860 +
GCA_000968515.1.1:2310190-2311509 -
GCA_001021855.1.1:2193149-2194468 -
GCA_000833145.1.1:2064185-2065504 -
GCA_000830035.1.1:2095020-2096339 -
GCA_000814145.2.1:2280209-2281528 -
GCA_002180275.1.1:1980602-1981918 +
GCA_000784925.1.1:2488928-2490259 -
GCA_000148605.1.1:1300188-1301493 +
GCA_002925525.1.1:656516-657835 -
GCA_000012025.1.1:966695-968013 -
GCA_000801185.2.1:3042593-3043912 -
GCA_000212715.2.1:2553906-2555224 -
GCA_001420935.1.1:3108467-3109784 -
GCA_000026345.1.1:950236-951524 +
GCA_000026545.1.1:2330584-2331893 -
GCA_002012125.1.1:3564951-3566270 -
GCA_002012145.1.1:1943614-1944920 +
GCA_002058765.1.1:1876488-1877806 +
GCA_000027125.1.1:2465166-2466472 -
GCA_000599625.1.1:1702153-1703469 +
GCA_000520035.1.1:2729034-2730353 -
GCA_002196475.1.1:4712660-4713977 -
GCA_000743955.1.1:2213785-2215104 -
GCA_002951855.1.1:82450-83769 -
GCA_001578125.1.1:2727368-2728686 +
GCA_000332755.1.1:2951873-2953190 -
GCA_002211725.1.1:3303332-3304649 -
GCA_001901145.1.1:1061459-1062775 +
GCA_002863685.1.1:3067691-3069007 -
GCA_003443795.1.1:1670930-1672248 +
GCA_001900595.1.1:3484447-3485764 -
GCA_001901315.1.1:1198908-1200226 +
GCA_001677495.1.1:2717007-2718326 -
GCA_002057355.1.1:1923294-1924609 +
GCA_000023665.1.1:1643469-1644787 +
GCA_002863885.1.1:1749070-1750385 +
GCA_000493755.1.1:2401710-2403017 -
GCA_002855325.1.1:1742279-1743597 +
GCA_002863665.1.1:1837306-1838621 +
GCA_000007445.1.1:2491537-2492856 -
GCA_002968735.1.1:3285418-3286737 -
GCA_000008865.2.1:2879035-2880354 -
GCA_001900495.1.1:488429-489747 +
GCA_003030025.1.1:1380595-1381914 -
GCA_002953455.1.1:1723502-1724818 +
GCA_000013305.1.1:2240649-2241956 -
GCA_001721525.1.1:2423615-2424946 -
GCA_003112225.1.1:2972301-2973620 -
GCA_002934895.1.1:5135668-5136986 +
GCA_000017985.1.1:2151354-2152673 -
GCA_000257275.1.1:2388958-2390277 -
GCA_003231115.1.1:1615492-1616810 +
GCA_002899475.1.1:1727650-1728968 +
GCA_000284495.1.1:2218782-2220089 -
GCA_000010765.1.1:2768137-2769456 -
GCA_002589795.1.1:3163533-3164849 +
GCA_002763995.1.1:1380756-1382062 +
GCA_002787545.1.1:2436401-2437719 +
GCA_000988385.1.1:2191867-2193186 -
GCA_000743995.1.1:2236454-2237773 -
GCA_000953035.1.1:2174300-2175619 -
GCA_002788115.1.1:707597-708916 -
GCA_000227625.1.1:2466968-2468293 -
GCA_002853715.1.1:1794302-1795620 +
GCA_001969285.3.1:1671182-1672500 +
GCA_002853805.1.1:1774058-1775374 +
GCA_002310655.1.1:1868131-1869449 +
GCA_002853655.1.1:1812426-1813744 +
GCA_003033905.1.1:1700031-1701349 +
GCA_002196495.1.1:1892052-1893368 +
GCA_003344465.1.1:1788400-1789706 +
GCA_002812545.1.1:905896-907215 -
GCA_001682305.2.1:2027728-2029046 +
GCA_003352425.1.1:1803380-1804698 +
GCA_002996665.1.1:3789201-3790517 +
GCA_003413625.1.1:1812876-1814192 +
GCA_002156845.1.1:2595297-2596616 -
GCA_002057245.1.1:2063466-2064782 +
GCA_002214745.2.1:1786105-1787423 +
GCA_002716885.1.1:2371095-2372381 -
GCA_002357875.1.1:969893-971211 +
GCA_002056145.1.1:358779-360096 -
GCA_000971615.1.1:239284-240602 +
GCA_002796445.1.1:1096611-1097927 +
GCA_002952695.1.1:1818317-1819633 +
GCA_001901405.1.1:170540-171859 -
GCA_002163655.1.1:4596230-4597549 -
GCA_000013585.1.1:2210028-2211347 -
GCA_001721205.1.1:409335-410652 -
GCA_000801165.1.1:3135912-3137231 -
GCA_000147855.3.1:1735788-1737106 +
GCA_002012005.1.1:3158350-3159666 +
GCA_002012225.1.1:5133141-5134471 +
GCA_003030365.1.1:3138930-3140247 -
GCA_000233895.1.1:2428869-2430188 -
GCA_001900635.1.1:2874486-2875803 -
GCA_000829985.1.1:2415893-2417212 -
GCA_002903105.1.1:4494603-4495919 +
GCA_002993265.1.1:3958126-3959444 +
GCA_002764015.1.1:4332114-4333420 +
GCA_002055635.1.1:4396609-4397925 +
GCA_000800845.2.1:2360036-2361343 -
GCA_003570765.1.1:2309175-2310492 -
GCA_002163935.1.1:1480879-1482198 -
GCA_002240095.1.1:1525012-1526331 -
GCA_002024865.1.1:2351786-2353093 -
GCA_002803905.1.1:1727467-1728783 +
GCA_000599665.1.1:3039652-3040971 -
GCA_001559615.2.1:2828159-2829478 -
GCA_002142695.1.1:3265406-3266724 +
GCA_002285755.1.1:2297627-2298934 -
GCA_002220215.1.1:3912863-3914182 -
GCA_002056065.1.1:67574-68892 +
GCA_003268695.1.1:1719355-1720671 +
GCA_001485455.1.1:3097132-3098462 -
GCA_002011945.1.1:1945541-1946857 +
GCA_003586045.1.1:2511456-2512773 -
GCA_000497505.1.1:1932892-1934210 +
GCA_003433275.1.1:2690504-2691823 -
GCA_002240135.1.1:2204077-2205395 +
GCA_001900965.1.1:2089991-2091310 -
GCA_002090355.1.1:2077203-2078522 -
GCA_001900815.1.1:3410962-3412281 -
GCA_003013205.1.1:2957819-2959138 -
GCA_002007705.1.1:2490198-2491517 -
GCA_003051985.2.1:1713166-1714484 +
GCA_003346835.1.1:261947-263253 +
GCA_003181035.1.1:1445966-1447272 +
GCA_000258025.1.1:2586110-2587428 +
GCA_002853965.1.1:1818260-1819576 +
GCA_002310735.1.1:1689954-1691270 +
GCA_002055605.1.1:1995608-1996924 +
GCA_001936315.1.1:1788468-1789786 +
GCA_000184185.1.1:2368750-2370069 -
GCA_003546975.1.1:852279-853598 -
GCA_003571685.1.1:4800141-4801466 -
GCA_001900335.1.1:4010809-4012126 -
GCA_002240075.1.1:2353644-2354963 -
GCA_001580175.1.1:2253895-2255214 -
GCA_900092615.1.1:738974-740292 +
GCA_003112165.1.1:958653-959971 +
GCA_900474495.1.1:1754095-1755413 +
GCA_000285655.3.1:2401611-2402918 -
GCA_002012305.1.1:1216665-1217971 +
GCA_000783735.2.1:1989270-1990588 +
GCA_002763515.3.1:2263898-2265205 -
GCA_000017745.1.1:2381658-2382977 -
GCA_002240115.1.1:2750161-2751479 +
GCA_000005845.2.1:2200158-2201477 -
GCA_001901215.1.1:1051900-1053216 +
GCA_002142675.1.1:3871399-3872718 -
GCA_000813165.1.1:234614-235920 -
GCA_002310615.1.1:1822537-1823855 +
GCA_002163695.1.1:4633889-4635208 -
GCA_003342715.1.1:3551863-3553181 +
GCA_002860085.1.1:3235332-3236648 +
GCA_003571825.1.1:3915316-3916622 +
GCA_002786655.1.1:3988096-3989415 -
GCA_003180995.1.1:4459513-4460831 +
GCA_002278115.2.1:1909984-1911302 +
GCA_000012005.1.1:1973609-1974927 +
GCA_001901085.1.1:3232622-3233940 +
GCA_900474625.1.1:1648847-1650165 +
GCA_002310695.1.1:1808394-1809724 +
GCA_002116715.1.1:2231432-2232747 +
GCA_002787935.1.1:4837758-4839073 +
GCA_002494365.2.1:2063969-2065288 -
GCA_001900395.1.1:878441-879747 +
GCA_002011985.1.1:4499527-4500833 -
GCA_003112245.1.1:2586094-2587413 -
GCA_001610755.1.1:2281366-2282685 -
GCA_000022245.1.1:2249359-2250678 -
GCA_002310595.1.1:1838508-1839826 +
GCA_002357915.1.1:2359358-2360675 -
GCA_002215115.1.1:2292989-2294307 -
GCA_002156825.1.1:2594947-2596266 -
GCA_003287245.1.1:4569667-4570985 +
GCA_001901445.1.1:4203480-4204799 -
GCA_002180095.1.1:2214841-2216157 +
GCA_001029125.1.1:2182936-2184255 -
GCA_001900985.1.1:3612384-3613702 +
GCA_002164635.3.1:4854762-4856080 +
GCA_000219515.3.1:2314665-2315984 -
GCA_003073815.1.1:3304329-3305645 +
GCA_900174635.1.1:1718621-1719939 +
GCA_003402955.1.1:3224116-3225433 -
GCA_002948655.1.1:2160051-2161376 -
GCA_002012185.1.1:4198476-4199793 -
GCA_003351385.1.1:3142609-3143926 -
GCA_003288295.1.1:2619486-2620805 -
GCA_000967155.1.1:2594048-2595367 -
GCA_002237285.1.1:1727656-1728974 +
GCA_003288275.1.1:2614182-2615501 -
GCA_002863845.1.1:1651891-1653206 +
GCA_003095635.1.1:2650678-2651996 +
GCA_003073955.1.1:1981905-1983221 +
GCA_001900905.1.1:1216257-1217575 +
GCA_900174625.1.1:1718622-1719940 +
GCA_002442995.1.1:2213904-2215223 -
GCA_000743255.1.1:21333-22652 -
GCA_001900735.1.1:1803976-1805294 +
GCA_001900435.1.1:1903335-1904653 +
GCA_000019645.1.1:939517-940865 +
GCA_003030245.1.1:2271384-2272702 +
GCA_002953435.1.1:964494-965800 -
GCA_002811555.2.1:1766394-1767710 +
GCA_002215155.1.1:2702317-2703635 -
GCA_003180975.1.1:3982931-3984248 -
GCA_000148365.1.1:2462301-2463620 -
GCA_000019385.1.1:1693521-1694839 +
GCA_002893905.2.1:3764033-3765349 +
GCA_003204155.1.1:344626-345945 -
GCA_002201835.1.1:3035513-3036831 +
GCA_002214205.1.1:1777080-1778398 +
GCA_002357895.1.1:971172-972490 +
GCA_003204955.1.1:1385844-1387162 +
GCA_001515725.1.1:2282198-2283515 -
GCA_900474445.1.1:1746553-1747871 +
GCA_001579965.1.1:1028651-1029969 +
GCA_001559635.1.1:2915743-2917062 -
GCA_002591135.1.1:205745-207063 +
GCA_001566615.1.1:2404208-2405515 -
GCA_001566655.1.1:2187360-2188667 -
GCA_000010385.1.1:2454252-2455571 -
GCA_003336405.1.1:602479-603798 -
GCA_003325975.1.1:1726229-1727545 +
GCA_001900835.1.1:2941177-2942494 +
GCA_002787645.1.1:1792649-1793967 +
GCA_001683435.1.1:705267-706574 -
GCA_001280385.1.1:1789691-1790997 +
GCA_001901025.1.1:1043386-1044705 -
GCA_003203755.1.1:2690212-2691531 -
GCA_001901045.1.1:3887432-3888750 +
GCA_001577325.1.1:2375217-2376524 -
GCA_900186905.1.1:1696646-1697964 +
GCA_001542675.2.1:1560171-1561489 +
GCA_001901065.1.1:2148864-2150181 -
GCA_001901105.1.1:2148403-2149720 -
GCA_001900945.1.1:1818589-1819907 +
GCA_001644725.1.1:212333-213652 -
GCA_001900615.1.1:1938085-1939403 +
GCA_001513655.1.1:2532832-2534138 -
GCA_001900515.1.1:4081156-4082474 +
GCA_001901365.1.1:1531639-1532958 -
GCA_001901165.1.1:1845611-1846927 +
GCA_001901125.1.1:690733-692052 -
GCA_001677515.1.1:2612819-2614137 -
GCA_001678925.1.1:2974741-2976060 -
GCA_001693635.1.1:4213890-4215206 +
GCA_001675145.1.1:2307830-2309137 -
GCA_000026285.2.1:2236734-2238041 -
GCA_000258145.1.1:2365327-2366646 -
GCA_001663475.1.1:3798921-3800228 -
GCA_001027225.1.1:925279-926596 +
GCA_002796585.1.1:1568936-1570255 -
GCA_001660565.1.1:1726040-1727356 +
GCA_001618325.1.1:956104-957411 -
GCA_003031225.1.1:3476353-3477671 +
GCA_001596115.1.1:2875147-2876466 -
GCA_002310715.1.1:2911026-2912345 -
GCA_001900355.1.1:4297966-4299282 +
GCA_001900295.1.1:3511749-3513068 -
GCA_001280325.1.1:1751904-1753210 +
GCA_001442495.1.1:1809209-1810526 -
GCA_002310555.1.1:1702597-1703915 +
GCA_001735705.1.1:2947342-2948661 -
GCA_001721225.1.1:4777575-4778891 +
GCA_001276585.2.1:2163018-2164337 -
GCA_002302335.1.1:2367903-2369220 -
GCA_001051135.1.1:2227921-2229238 -
GCA_001039415.1.1:2094447-2095766 -
GCA_003073875.1.1:4789763-4791081 +
GCA_000725265.1.1:4891920-4893238 +
GCA_001007915.1.1:346481-347800 -
GCA_001021635.2.1:3335832-3337150 -
GCA_001901185.1.1:1030250-1031569 -
GCA_002788295.1.1:1696129-1697448 -
GCA_001308125.1.1:2440179-2441497 +
GCA_001900415.1.1:4285936-4287255 -
GCA_001280405.1.1:1765115-1766421 +
GCA_001280345.1.1:1907860-1909165 +
GCA_002393465.1.1:864906-866224 +
GCA_002393365.1.1:1268707-1270026 -
GCA_002302315.1.1:2442811-2444130 -
GCA_001900885.1.1:3022833-3024151 +
GCA_002310635.1.1:1967452-1968758 +
GCA_002163955.1.1:4439274-4440593 -
GCA_002310575.1.1:1988442-1989748 +
GCA_002844685.1.1:2369908-2371214 -
GCA_002077195.1.1:2389391-2390710 -
GCA_002787315.1.1:4370844-4372162 +
GCA_002787215.1.1:4189531-4190850 -
GCA_001900795.1.1:1889862-1891180 +
GCA_001901425.1.1:4355491-4356810 -
GCA_002142715.1.1:1263028-1264335 -
GCA_003254065.1.1:3004641-3005960 -
GCA_002079225.1.1:1696351-1697669 +
GCA_002078275.1.1:1535822-1537141 -
GCA_002180055.1.1:3346286-3347605 -
GCA_002105735.1.1:1839310-1840628 +
GCA_000299455.1.1:1855142-1856460 +
GCA_002237325.1.1:2291811-2293128 -
GCA_002237305.1.1:2234695-2236002 -
GCA_002180215.1.1:2297878-2299196 +
GCA_002192295.1.1:77217-78536 -
GCA_002192275.1.1:4346575-4347893 +
GCA_000468515.1.1:2308414-2309733 -
GCA_003073835.1.1:3082538-3083857 -
GCA_002180135.1.1:1421310-1422628 +
GCA_003288415.1.1:1666268-1667586 +
GCA_001900695.1.1:3854376-3855692 +
GCA_002215095.1.1:2649068-2650374 +
GCA_003355175.1.1:216965-218284 -
GCA_003176855.1.1:2512685-2514002 -
GCA_000183345.1.1:2225846-2227152 -
GCA_003122105.1.1:1740869-1742187 +
GCA_003591595.1.1:1693518-1694836 +
GCA_900184875.1.1:1624369-1625685 +
GCA_003111785.1.1:4686453-4687765 +
GCA_001420955.1.1:4088473-4089791 +
GCA_003571785.1.1:1669303-1670621 +
GCA_002078295.1.1:1535900-1537219 -
GCA_003491165.1.1:1786104-1787422 +
GCA_003410275.1.1:2742949-2744267 +
GCA_002850675.4.1:1813925-1815241 +
GCA_002855415.1.1:1688377-1689695 +
GCA_003571765.1.1:1683193-1684511 +
GCA_001900925.1.1:1704207-1705526 -
GCA_003491265.1.1:3700293-3701598 -
GCA_002903125.1.1:4596679-4597997 +
GCA_001693315.1.1:478384-479702 +
GCA_001900555.1.1:2864427-2865746 -
GCA_002944935.1.1:1509421-1510728 -
GCA_002945135.2.1:1749886-1751204 +
GCA_002860105.1.1:1747691-1749009 +
GCA_002870165.1.1:1754569-1755887 +
GCA_003112185.1.1:2919695-2921014 -
GCA_002164645.2.1:1795841-1797159 +
GCA_003112205.1.1:2424295-2425612 -
GCA_003044015.1.1:3099749-3101056 -
GCA_002999075.1.1:4794786-4796104 +
GCA_003043915.1.1:2984011-2985318 -
GCA_000831565.1.1:2316073-2317392 -
GCA_000819645.1.1:2502831-2504148 -
GCA_001679985.1.1:1078933-1080252 -
GCA_001566635.1.1:2200383-2201690 -
GCA_000464955.2.1:3042596-3043915 -
GCA_001901005.1.1:2048148-2049465 -
GCA_001021615.1.1:1209233-1210540 -
GCA_000017765.1.1:2242506-2243825 -
GCA_001886935.1.1:1796405-1797722 +
GCA_001888075.1.1:3021625-3022943 +
GCA_002966755.1.1:2831966-2833285 -
GCA_000026265.1.1:2259698-2261017 -
GCA_000025745.1.1:2419082-2420388 -
GCA_003020885.1.1:2276448-2277755 -
GCA_000010485.1.1:2151514-2152821 -
GCA_000245515.1.1:2628472-2629791 -
GCA_000014845.1.1:2313687-2314993 -
GCA_000091005.1.1:2952250-2953569 -
GCA_001021595.1.1:1499951-1501258 -
GCA_001900715.1.1:2816185-2817504 -
GCA_002012105.1.1:1106249-1107565 +
GCA_002844165.1.1:287437-288753 +
GCA_002012045.1.1:1113351-1114670 -
GCA_002803805.2.1:4018257-4019573 +
GCA_001901465.1.1:3350686-3352004 +
GCA_001900655.1.1:2648458-2649777 -
GCA_002761835.1.1:1697507-1698825 +
GCA_001678965.1.1:2682709-2684028 -
GCA_001860505.1.1:2164116-2165434 +
GCA_001721125.1.1:1922582-1923900 +
GCA_001886895.1.1:1786042-1787360 +
GCA_001660585.1.1:687306-688613 -
GCA_001677475.1.1:2807910-2809236 -
GCA_001900475.1.1:2166437-2167756 -
GCA_001750845.1.1:1763320-1764638 +
GCA_001900535.1.1:2297451-2298767 +
GCA_001900455.1.1:4623289-4624607 +
GCA_001900575.1.1:1779357-1780675 +

>468
GCA_001900315.1.1:2067825-2069095 +
GCA_001890365.1.1:2961383-2962641 -
GCA_001886535.1.1:2338561-2339830 -
GCA_001900375.1.1:4088266-4089536 +
GCA_000006925.2.1:2213992-2215261 -
GCA_000007405.1.1:2194741-2196010 -
GCA_002879975.1.1:3167215-3168484 -
GCA_000010745.1.1:2616483-2617752 -
GCA_000013265.1.1:2345773-2347040 -
GCA_002846135.1.1:2290457-2291724 -
GCA_003112145.1.1:4233202-4234472 +
GCA_000968515.1.1:2314581-2315850 -
GCA_001021855.1.1:2197879-2199148 -
GCA_000833145.1.1:2068576-2069845 -
GCA_000830035.1.1:2099411-2100680 -
GCA_000814145.2.1:2284600-2285869 -
GCA_002180275.1.1:1975327-1976597 +
GCA_000784925.1.1:2493603-2494872 -
GCA_000148605.1.1:1295366-1296633 +
GCA_000012025.1.1:972134-973391 -
GCA_000801185.2.1:3047863-3049132 -
GCA_000212715.2.1:2558296-2559565 -
GCA_001420935.1.1:3112857-3114126 -
GCA_000026345.1.1:945497-946767 +
GCA_000026545.1.1:2335362-2336631 -
GCA_002012125.1.1:3570276-3571545 -
GCA_002012145.1.1:1938866-1940136 +
GCA_002058765.1.1:1870808-1872078 +
GCA_000027125.1.1:2470421-2471690 -
GCA_000599625.1.1:1697812-1699082 +
GCA_000520035.1.1:2733425-2734694 -
GCA_002196475.1.1:4717982-4719251 -
GCA_000743955.1.1:2218515-2219784 -
GCA_002951855.1.1:86841-88110 -
GCA_001578125.1.1:2722687-2723957 +
GCA_000332755.1.1:2956262-2957531 -
GCA_002211725.1.1:3307722-3308991 -
GCA_001901145.1.1:1056185-1057455 +
GCA_002863685.1.1:3072078-3073347 -
GCA_003443795.1.1:1666588-1667858 +
GCA_001900595.1.1:3489769-3491038 -
GCA_001901315.1.1:1194566-1195836 +
GCA_001677495.1.1:2722277-2723546 -
GCA_002057355.1.1:1918017-1919287 +
GCA_000023665.1.1:1639127-1640397 +
GCA_002863885.1.1:1744729-1745999 +
GCA_000493755.1.1:2406495-2407764 -
GCA_002855325.1.1:1737937-1739207 +
GCA_002863665.1.1:1832965-1834235 +
GCA_000007445.1.1:2496252-2497521 -
GCA_000008865.2.1:2884358-2885637 -
GCA_001900495.1.1:483208-484478 +
GCA_003030025.1.1:1384986-1386254 -
GCA_002953455.1.1:1719160-1720430 +
GCA_000013305.1.1:2245436-2246712 -
GCA_001721525.1.1:2428290-2429559 -
GCA_003112225.1.1:2977626-2978895 -
GCA_002934895.1.1:5131325-5132595 +
GCA_000017985.1.1:2155745-2157014 -
GCA_000257275.1.1:2393349-2394618 -
GCA_003231115.1.1:1611150-1612420 +
GCA_002899475.1.1:1722429-1723699 +
GCA_000284495.1.1:2223646-2224922 -
GCA_000010765.1.1:2773462-2774731 -
GCA_002589795.1.1:3159191-3160461 +
GCA_002763995.1.1:1376008-1377278 +
GCA_002787545.1.1:2432059-2433329 +
GCA_000988385.1.1:2196258-2197527 -
GCA_000743995.1.1:2241184-2242453 -
GCA_000953035.1.1:2179030-2180299 -
GCA_000227625.1.1:2471762-2473031 -
GCA_002853715.1.1:1789080-1790350 +
GCA_001969285.3.1:1666840-1668110 +
GCA_002853805.1.1:1769716-1770986 +
GCA_002310655.1.1:1863528-1864787 +
GCA_002853655.1.1:1808084-1809354 +
GCA_003033905.1.1:1695689-1696959 +
GCA_002196495.1.1:1886777-1888047 +
GCA_003344465.1.1:1783660-1784936 +
GCA_002812545.1.1:910287-911556 -
GCA_001682305.2.1:2023386-2024656 +
GCA_003352425.1.1:1799038-1800308 +
GCA_002996665.1.1:3783926-3785196 +
GCA_003413625.1.1:1808534-1809804 +
GCA_002156845.1.1:2600622-2601891 -
GCA_002057245.1.1:2059123-2060393 +
GCA_002214745.2.1:1780830-1782100 +
GCA_002716885.1.1:2376365-2377634 -
GCA_002357875.1.1:965279-966549 +
GCA_002056145.1.1:363168-364437 -
GCA_000971615.1.1:234063-235333 +
GCA_002796445.1.1:1091336-1092606 +
GCA_002952695.1.1:1813042-1814312 +
GCA_001901405.1.1:175810-177079 -
GCA_002163655.1.1:4601500-4602769 -
GCA_001721205.1.1:413725-414994 -
GCA_000801165.1.1:3141182-3142451 -
GCA_000147855.3.1:1730567-1731837 +
GCA_002012005.1.1:3154008-3155278 +
GCA_002012225.1.1:5128527-5129797 +
GCA_000233895.1.1:2433584-2434853 -
GCA_001900635.1.1:2878875-2880144 -
GCA_000829985.1.1:2420284-2421553 -
GCA_002903105.1.1:4490261-4491531 +
GCA_002993265.1.1:3953784-3955054 +
GCA_002764015.1.1:4327366-4328636 +
GCA_002055635.1.1:4391334-4392604 +
GCA_000800845.2.1:2364898-2366165 -
GCA_003570765.1.1:2314497-2315766 -
GCA_002163935.1.1:1486149-1487418 -
GCA_002240095.1.1:1529742-1531011 -
GCA_002024865.1.1:2356649-2357916 -
GCA_002803905.1.1:1723125-1724395 +
GCA_000599665.1.1:3044298-3045567 -
GCA_001559615.2.1:2832550-2833819 -
GCA_002142695.1.1:3261064-3262334 +
GCA_002285755.1.1:2302490-2303757 -
GCA_002220215.1.1:3918187-3919456 -
GCA_002056065.1.1:63232-64502 +
GCA_003268695.1.1:1715013-1716283 +
GCA_001485455.1.1:3101806-3103075 -
GCA_002011945.1.1:1940266-1941536 +
GCA_003586045.1.1:2516778-2518047 -
GCA_003433275.1.1:2695828-2697097 -
GCA_002240135.1.1:2199397-2200667 +
GCA_001900965.1.1:2095315-2096584 -
GCA_002090355.1.1:2081594-2082863 -
GCA_001900815.1.1:3416232-3417501 -
GCA_003013205.1.1:2963087-2964356 -
GCA_002007705.1.1:2495523-2496792 -
GCA_003051985.2.1:1708824-1710094 +
GCA_003346835.1.1:257207-258483 +
GCA_003181035.1.1:1441218-1442488 +
GCA_000258025.1.1:2580889-2582159 +
GCA_002853965.1.1:1813918-1815188 +
GCA_002310735.1.1:1685613-1686883 +
GCA_002055605.1.1:1991265-1992535 +
GCA_001936315.1.1:1784126-1785396 +
GCA_000184185.1.1:2374020-2375289 -
GCA_003546975.1.1:856994-858263 -
GCA_003571685.1.1:4804935-4806204 -
GCA_001900335.1.1:4016077-4017346 -
GCA_002240075.1.1:2358374-2359643 -
GCA_001580175.1.1:2258625-2259894 -
GCA_900092615.1.1:733698-734968 +
GCA_003112165.1.1:953377-954647 +
GCA_900474495.1.1:1749753-1751023 +
GCA_000285655.3.1:2406396-2407665 -
GCA_002012305.1.1:1211917-1213187 +
GCA_000783735.2.1:1983813-1985083 +
GCA_002763515.3.1:2268685-2269961 -
GCA_000017745.1.1:2386928-2388197 -
GCA_002240115.1.1:2745480-2746750 +
GCA_000005845.2.1:2204549-2205818 -
GCA_001901215.1.1:1046626-1047896 +
GCA_000813165.1.1:239476-240743 -
GCA_002310615.1.1:1817923-1819193 +
GCA_002163695.1.1:4639159-4640428 -
GCA_003342715.1.1:3547521-3548791 +
GCA_003571825.1.1:3910568-3911838 +
GCA_002786655.1.1:3992487-3993756 -
GCA_002278115.2.1:1904777-1906047 +
GCA_001901085.1.1:3227401-3228671 +
GCA_900474625.1.1:1644505-1645775 +
GCA_002310695.1.1:1803780-1805050 +
GCA_002116715.1.1:2226211-2227481 +
GCA_001900675.1.1:1561807-1563076 -
GCA_002787935.1.1:4831417-4832687 +
GCA_002494365.2.1:2068360-2069629 -
GCA_001900395.1.1:873611-874885 +
GCA_002011985.1.1:4504782-4506051 -
GCA_003112245.1.1:2591419-2592688 -
GCA_001610755.1.1:2286029-2287287 -
GCA_000022245.1.1:2254090-2255359 -
GCA_002310595.1.1:1833905-1835164 +
GCA_002357915.1.1:2363747-2365016 -
GCA_002215115.1.1:2298259-2299528 -
GCA_002156825.1.1:2600272-2601541 -
GCA_003287245.1.1:4565325-4566595 +
GCA_001901445.1.1:4208804-4210073 -
GCA_002180095.1.1:2209566-2210836 +
GCA_001029125.1.1:2187325-2188594 -
GCA_001900985.1.1:3608042-3609312 +
GCA_000219515.3.1:2319936-2321205 -
GCA_003073815.1.1:3299987-3301257 +
GCA_900174635.1.1:1714279-1715549 +
GCA_003402955.1.1:3228505-3229774 -
GCA_002948655.1.1:2164751-2166020 -
GCA_002012185.1.1:4202865-4204134 -
GCA_003351385.1.1:3146998-3148267 -
GCA_003288295.1.1:2624811-2626080 -
GCA_000967155.1.1:2599372-2600641 -
GCA_002237285.1.1:1722437-1723707 +
GCA_003288275.1.1:2619507-2620776 -
GCA_002863845.1.1:1647265-1648544 +
GCA_003095635.1.1:2645456-2646726 +
GCA_003073955.1.1:1976630-1977900 +
GCA_001900905.1.1:1211036-1212306 +
GCA_900174625.1.1:1714280-1715550 +
GCA_002442995.1.1:2218634-2219903 -
GCA_000743255.1.1:26048-27317 -
GCA_001900735.1.1:1798754-1800024 +
GCA_001900435.1.1:1898993-1900263 +
GCA_000019645.1.1:934903-936173 +
GCA_003030245.1.1:2266773-2268043 +
GCA_002953435.1.1:969356-970623 -
GCA_002811555.2.1:1762052-1763322 +
GCA_002215155.1.1:2707584-2708853 -
GCA_003180975.1.1:3987320-3988589 -
GCA_000148365.1.1:2467016-2468285 -
GCA_000019385.1.1:1689179-1690449 +
GCA_002893905.2.1:3758758-3760028 +
GCA_003204155.1.1:349017-350285 -
GCA_002201835.1.1:3031171-3032441 +
GCA_003855135.1.1:1960483-1961720 +
GCA_002214205.1.1:1772435-1773705 +
GCA_002357895.1.1:966558-967828 +
GCA_003204955.1.1:1381230-1382500 +
GCA_001515725.1.1:2286587-2287856 -
GCA_900474445.1.1:1742261-1743481 +
GCA_001579965.1.1:1023970-1025240 +
GCA_001559635.1.1:2920134-2921403 -
GCA_001566615.1.1:2408993-2410262 -
GCA_001566655.1.1:2192145-2193414 -
GCA_000010385.1.1:2459522-2460791 -
GCA_003336405.1.1:607141-608410 -
GCA_003325975.1.1:1720954-1722224 +
GCA_001900835.1.1:2936836-2938106 +
GCA_002787645.1.1:1788035-1789305 +
GCA_001683435.1.1:710054-711330 -
GCA_001280385.1.1:1784868-1786135 +
GCA_001901025.1.1:1048656-1049925 -
GCA_003203755.1.1:2695537-2696806 -
GCA_001901045.1.1:3882211-3883481 +
GCA_001577325.1.1:2380002-2381271 -
GCA_900186905.1.1:1692304-1693574 +
GCA_001542675.2.1:1555828-1557098 +
GCA_001901065.1.1:2154185-2155454 -
GCA_001901105.1.1:2153724-2154993 -
GCA_001900945.1.1:1813368-1814638 +
GCA_001644725.1.1:217657-218926 -
GCA_001900615.1.1:1933743-1935013 +
GCA_001513655.1.1:2537616-2538884 -
GCA_001900515.1.1:4075935-4077205 +
GCA_001901365.1.1:1536030-1537299 -
GCA_001901165.1.1:1840337-1841607 +
GCA_001901125.1.1:696003-697272 -
GCA_001677515.1.1:2618086-2619355 -
GCA_001678925.1.1:2979132-2980401 -
GCA_001693635.1.1:4208616-4209886 +
GCA_001675145.1.1:2312617-2313893 -
GCA_000026285.2.1:2241597-2242864 -
GCA_000258145.1.1:2370597-2371866 -
GCA_001663475.1.1:3803706-3804975 -
GCA_001027225.1.1:919888-921158 +
GCA_002796585.1.1:1573585-1574854 -
GCA_001660565.1.1:1720765-1722035 +
GCA_001618325.1.1:960889-962158 -
GCA_003031225.1.1:3472011-3473281 +
GCA_001596115.1.1:2879538-2880807 -
GCA_002310715.1.1:2915417-2916686 -
GCA_001900355.1.1:4292745-4294015 +
GCA_001900295.1.1:3516412-3517670 -
GCA_001280325.1.1:1747081-1748348 +
GCA_001442495.1.1:1813598-1814867 -
GCA_002310555.1.1:1697376-1698646 +
GCA_001735705.1.1:2951733-2953002 -
GCA_001721225.1.1:4773232-4774502 +
GCA_001276585.2.1:2167409-2168678 -
GCA_002302335.1.1:2373225-2374494 -
GCA_001051135.1.1:2232310-2233579 -
GCA_001039415.1.1:2098838-2100107 -
GCA_003073875.1.1:4784542-4785812 +
GCA_000725265.1.1:4886644-4887914 +
GCA_001007915.1.1:351751-353020 -
GCA_001021635.2.1:3341100-3342369 -
GCA_001901185.1.1:1035520-1036789 -
GCA_002788295.1.1:1700520-1701789 -
GCA_001308125.1.1:2435837-2437107 +
GCA_001900415.1.1:4290327-4291596 -
GCA_001280405.1.1:1760292-1761559 +
GCA_001280345.1.1:1903037-1904304 +
GCA_002393465.1.1:859631-860901 +
GCA_002393365.1.1:1274031-1275300 -
GCA_002302315.1.1:2448093-2449362 -
GCA_001900885.1.1:3017612-3018882 +
GCA_002310635.1.1:1962622-1963896 +
GCA_002163955.1.1:4444544-4445813 -
GCA_002310575.1.1:1983686-1984962 +
GCA_002844685.1.1:2374770-2376037 -
GCA_002077195.1.1:2393690-2394959 -
GCA_002787315.1.1:4366502-4367772 +
GCA_001900795.1.1:1885522-1886792 +
GCA_001901425.1.1:4360761-4362030 -
GCA_002142715.1.1:1267813-1269082 -
GCA_003254065.1.1:3009304-3010562 -
GCA_002079225.1.1:1692009-1693279 +
GCA_002078275.1.1:1540213-1541482 -
GCA_002180055.1.1:3350949-3352207 -
GCA_002105735.1.1:1834968-1836238 +
GCA_000299455.1.1:1849867-1851137 +
GCA_002237325.1.1:2297133-2298402 -
GCA_002237305.1.1:2239466-2240742 -
GCA_002180215.1.1:2293275-2294534 +
GCA_002192295.1.1:81880-83138 -
GCA_002192275.1.1:4342233-4343503 +
GCA_000468515.1.1:2313684-2314953 -
GCA_003073835.1.1:3087201-3088459 -
GCA_002180135.1.1:1416707-1417966 +
GCA_003288415.1.1:1661047-1662317 +
GCA_001900695.1.1:3849158-3850428 +
GCA_002215095.1.1:2644236-2645512 +
GCA_003355175.1.1:222236-223504 -
GCA_003176855.1.1:2518007-2519276 -
GCA_000183345.1.1:2230708-2231984 -
GCA_003122105.1.1:1735648-1736918 +
GCA_003591595.1.1:1689176-1690446 +
GCA_900184875.1.1:1619149-1620419 +
GCA_003111785.1.1:4681328-4682598 +
GCA_001420955.1.1:4083253-4084523 +
GCA_002078295.1.1:1540291-1541560 -
GCA_003491165.1.1:1780829-1782099 +
GCA_003410275.1.1:2737676-2738946 +
GCA_002855415.1.1:1684035-1685305 +
GCA_003571765.1.1:1678851-1680121 +
GCA_001900925.1.1:1709477-1710746 -
GCA_003491265.1.1:3705149-3706423 -
GCA_002903125.1.1:4592337-4593607 +
GCA_001693315.1.1:473718-474988 +
GCA_001900555.1.1:2869752-2871021 -
GCA_002944935.1.1:1514136-1515405 -
GCA_002945135.2.1:1745283-1746542 +
GCA_002860105.1.1:1743349-1744619 +
GCA_002870165.1.1:1749966-1751225 +
GCA_003112185.1.1:2925020-2926289 -
GCA_003112205.1.1:2429563-2430832 -
GCA_003044015.1.1:3104460-3105735 -
GCA_002009315.1.1:4183380-4184649 -
GCA_002999075.1.1:4789565-4790835 +
GCA_002968715.1.1:3753927-3755051 +
GCA_003043915.1.1:2988724-2990000 -
GCA_000831565.1.1:2321397-2322666 -
GCA_000819645.1.1:2507220-2508489 -
GCA_001679985.1.1:1084203-1085472 -
GCA_001566635.1.1:2205168-2206437 -
GCA_000464955.2.1:3047866-3049135 -
GCA_001901005.1.1:2053470-2054739 -
GCA_001021615.1.1:1214096-1215363 -
GCA_000017765.1.1:2246897-2248166 -
GCA_001886935.1.1:1791184-1792454 +
GCA_001888075.1.1:3017284-3018553 +
GCA_002966755.1.1:2836605-2837874 -
GCA_000026265.1.1:2264968-2266237 -
GCA_000025745.1.1:2423944-2425211 -
GCA_003020885.1.1:2281311-2282578 -
GCA_000010485.1.1:2156299-2157568 -
GCA_000245515.1.1:2633187-2634466 -
GCA_000014845.1.1:2318549-2319816 -
GCA_000091005.1.1:2957575-2958844 -
GCA_001021595.1.1:1504814-1506081 -
GCA_001900715.1.1:2820576-2821845 -
GCA_002012105.1.1:1101908-1103178 +
GCA_002844165.1.1:283095-284365 +
GCA_002012045.1.1:1118014-1119272 -
GCA_002803805.2.1:4013915-4015185 +
GCA_001901465.1.1:3345411-3346681 +
GCA_001900655.1.1:2652849-2654118 -
GCA_002761835.1.1:1693165-1694435 +
GCA_001678965.1.1:2687979-2689248 -
GCA_001860505.1.1:2159774-2161044 +
GCA_001721125.1.1:1917306-1918576 +
GCA_001886895.1.1:1780767-1782037 +
GCA_001660585.1.1:692169-693445 -
GCA_001677475.1.1:2812580-2813849 -
GCA_001900475.1.1:2171761-2173030 -
GCA_001750845.1.1:1758979-1760248 +
GCA_001900535.1.1:2292176-2293446 +
GCA_001900455.1.1:4618947-4620217 +
GCA_001900575.1.1:1775015-1776285 +

>467
GCA_001900315.1.1:2058857-2061784 +
GCA_001890365.1.1:2968683-2971610 -
GCA_001886535.1.1:2345871-2348798 -
GCA_001900375.1.1:4079300-4082227 +
GCA_000006925.2.1:2222870-2225774 -
GCA_000007405.1.1:2203629-2206533 -
GCA_002879975.1.1:3174528-3177455 -
GCA_000010745.1.1:2623718-2626645 -
GCA_000013265.1.1:2353079-2356006 -
GCA_002846135.1.1:2297763-2300690 -
GCA_003112145.1.1:4224235-4227157 +
GCA_002150905.1.1:152273-155200 -
GCA_000968515.1.1:2321890-2324817 -
GCA_001021855.1.1:2205968-2208895 -
GCA_000833145.1.1:2075886-2078813 -
GCA_000830035.1.1:2106721-2109648 -
GCA_000814145.2.1:2291909-2294836 -
GCA_002180275.1.1:1966360-1969287 +
GCA_000784925.1.1:2500913-2503840 -
GCA_000148605.1.1:1286401-1289328 +
GCA_002925525.1.1:664215-667142 -
GCA_000012025.1.1:979432-982359 -
GCA_000801185.2.1:3055187-3058114 -
GCA_000212715.2.1:2565606-2568533 -
GCA_001420935.1.1:3121433-3124359 -
GCA_000026345.1.1:936530-939457 +
GCA_000026545.1.1:2342675-2345602 -
GCA_002012125.1.1:3577585-3580512 -
GCA_002012145.1.1:1929896-1932823 +
GCA_002058765.1.1:1861842-1864769 +
GCA_000092525.1.1:2275190-2278117 -
GCA_000027125.1.1:2477754-2480659 -
GCA_000599625.1.1:1688846-1691773 +
GCA_000520035.1.1:2740734-2743661 -
GCA_002196475.1.1:4725295-4728218 -
GCA_001900775.1.1:647604-650531 -
GCA_000743955.1.1:2227403-2230307 -
GCA_002951855.1.1:94154-97081 -
GCA_001578125.1.1:2712165-2715069 +
GCA_000332755.1.1:2963572-2966499 -
GCA_002211725.1.1:3315031-3317958 -
GCA_003855115.1.1:3596453-3599380 +
GCA_001901145.1.1:1047218-1050145 +
GCA_002863685.1.1:3078784-3081711 -
GCA_003443795.1.1:1657623-1660549 +
GCA_001900595.1.1:3497079-3500006 -
GCA_001901315.1.1:1185603-1188530 +
GCA_001677495.1.1:2729587-2732514 -
GCA_002057355.1.1:1909051-1911978 +
GCA_000023665.1.1:1630160-1633087 +
GCA_002863885.1.1:1736366-1739293 +
GCA_000493755.1.1:2413808-2416735 -
GCA_002855325.1.1:1728970-1731897 +
GCA_002863665.1.1:1824602-1827529 +
GCA_000007445.1.1:2503565-2506492 -
GCA_002968735.1.1:3293117-3296044 -
GCA_000210475.1.1:2438612-2441539 -
GCA_000008865.2.1:2892985-2895908 -
GCA_001900495.1.1:474241-477168 +
GCA_003030025.1.1:1392295-1395222 -
GCA_002953455.1.1:1710193-1713120 +
GCA_000013305.1.1:2252735-2255662 -
GCA_001721525.1.1:2435600-2438527 -
GCA_003112225.1.1:2987232-2990159 -
GCA_002934895.1.1:5122358-5125285 +
GCA_000017985.1.1:2163055-2165982 -
GCA_000257275.1.1:2400664-2403591 -
GCA_003231115.1.1:1602183-1605110 +
GCA_002899475.1.1:1713463-1716390 +
GCA_000284495.1.1:2230959-2233886 -
GCA_000010765.1.1:2780769-2783696 -
GCA_002589795.1.1:3150224-3153151 +
GCA_002763995.1.1:1367038-1369965 +
GCA_002787545.1.1:2423093-2426020 +
GCA_000988385.1.1:2203567-2206494 -
GCA_000743995.1.1:2250038-2252942 -
GCA_000953035.1.1:2187119-2190046 -
GCA_002788115.1.1:715296-718223 -
GCA_000227625.1.1:2479072-2481999 -
GCA_002853715.1.1:1780114-1783037 +
GCA_001969285.3.1:1657873-1660800 +
GCA_002853805.1.1:1760750-1763677 +
GCA_002310655.1.1:1854560-1857487 +
GCA_002853655.1.1:1799116-1802043 +
GCA_003033905.1.1:1686723-1689650 +
GCA_002196495.1.1:1877811-1880734 +
GCA_003344465.1.1:1774696-1777623 +
GCA_002812545.1.1:917596-920522 -
GCA_001682305.2.1:2014420-2017347 +
GCA_003443815.1.1:1712527-1715454 +
GCA_003352425.1.1:1790068-1792995 +
GCA_002996665.1.1:3774959-3777886 +
GCA_003413625.1.1:1799567-1802494 +
GCA_002156845.1.1:2607929-2610856 -
GCA_002057245.1.1:2050157-2053084 +
GCA_002214745.2.1:1771863-1774790 +
GCA_002716885.1.1:2383675-2386602 -
GCA_002357875.1.1:956312-959239 +
GCA_002224605.1.1:1278126-1281053 -
GCA_002056145.1.1:370478-373405 -
GCA_000971615.1.1:225096-228023 +
GCA_002796445.1.1:1081020-1083947 +
GCA_002952695.1.1:1804075-1807002 +
GCA_001901405.1.1:183120-186047 -
GCA_002163655.1.1:4608810-4611737 -
GCA_000013585.1.1:2213197-2216124 -
GCA_001721205.1.1:421036-423963 -
GCA_000801165.1.1:3148493-3151420 -
GCA_000147855.3.1:1721601-1724528 +
GCA_002012005.1.1:3145041-3147968 +
GCA_002012225.1.1:5119560-5122487 +
GCA_003030365.1.1:3144688-3147615 -
GCA_000233895.1.1:2440897-2443824 -
GCA_001900635.1.1:2886184-2889111 -
GCA_002442535.1.1:1546174-1549101 +
GCA_000829985.1.1:2427594-2430521 -
GCA_002903105.1.1:4481295-4484222 +
GCA_002993265.1.1:3944817-3947744 +
GCA_002764015.1.1:4318396-4321323 +
GCA_002055635.1.1:4382367-4385294 +
GCA_000800845.2.1:2372204-2375131 -
GCA_003570765.1.1:2321807-2324734 -
GCA_002163935.1.1:1493458-1496385 -
GCA_002240095.1.1:1538630-1541534 -
GCA_002024865.1.1:2363955-2366882 -
GCA_002803905.1.1:1714158-1717085 +
GCA_000599665.1.1:3051610-3054537 -
GCA_001559615.2.1:2839860-2842787 -
GCA_002142695.1.1:3252097-3255024 +
GCA_002285755.1.1:2309796-2312723 -
GCA_002220215.1.1:3925497-3928424 -
GCA_002056065.1.1:54267-57194 +
GCA_003268695.1.1:1706046-1708973 +
GCA_001485455.1.1:3109117-3112044 -
GCA_002011945.1.1:1931299-1934226 +
GCA_003586045.1.1:2524088-2527015 -
GCA_000497505.1.1:1921623-1924550 +
GCA_003433275.1.1:2703138-2706065 -
GCA_002240135.1.1:2188875-2191779 +
GCA_001900965.1.1:2102625-2105552 -
GCA_002090355.1.1:2088904-2091831 -
GCA_001900815.1.1:3423542-3426469 -
GCA_003013205.1.1:2970396-2973323 -
GCA_002007705.1.1:2502831-2505758 -
GCA_003051985.2.1:1699857-1702784 +
GCA_003346835.1.1:248246-251173 +
GCA_003181035.1.1:1432249-1435176 +
GCA_000258025.1.1:2571923-2574850 +
GCA_002853965.1.1:1804949-1807876 +
GCA_002310735.1.1:1675870-1678797 +
GCA_002055605.1.1:1982299-1985226 +
GCA_001936315.1.1:1775159-1778086 +
GCA_000184185.1.1:2381329-2384256 -
GCA_003546975.1.1:864307-867234 -
GCA_003571685.1.1:4812245-4815172 -
GCA_001900335.1.1:4023386-4026313 -
GCA_002310675.1.1:1705433-1708360 +
GCA_002240075.1.1:2367262-2370166 -
GCA_001580175.1.1:2267513-2270417 -
GCA_900092615.1.1:724732-727660 +
GCA_003112165.1.1:942114-945041 +
GCA_003265245.1.1:3037741-3040668 -
GCA_900474495.1.1:1740786-1743713 +
GCA_000285655.3.1:2413709-2416636 -
GCA_002012305.1.1:1202947-1205874 +
GCA_000783735.2.1:1974842-1977769 +
GCA_002763515.3.1:2275984-2278911 -
GCA_000017745.1.1:2394238-2397165 -
GCA_002240115.1.1:2734958-2737862 +
GCA_000005845.2.1:2211858-2214785 -
GCA_001901215.1.1:1037659-1040586 +
GCA_002142675.1.1:3879098-3882025 -
GCA_000813165.1.1:246781-249708 -
GCA_002310615.1.1:1808955-1811882 +
GCA_002163695.1.1:4646468-4649395 -
GCA_003342715.1.1:3538554-3541481 +
GCA_002860085.1.1:3227803-3230730 +
GCA_003571825.1.1:3901598-3904525 +
GCA_002786655.1.1:3999796-4002723 -
GCA_003180995.1.1:4450206-4453133 +
GCA_002278115.2.1:1895809-1898736 +
GCA_000012005.1.1:1961874-1964801 +
GCA_001901085.1.1:3218434-3221361 +
GCA_900474625.1.1:1635540-1638467 +
GCA_002310695.1.1:1794813-1797740 +
GCA_002116715.1.1:2217244-2220171 +
GCA_001900675.1.1:1569117-1572044 -
GCA_002787935.1.1:4822450-4825377 +
GCA_002494365.2.1:2075669-2078596 -
GCA_001900395.1.1:864646-867573 +
GCA_002011985.1.1:4512093-4515020 -
GCA_003112245.1.1:2598726-2601653 -
GCA_001610755.1.1:2293329-2296256 -
GCA_000022245.1.1:2262978-2265882 -
GCA_002310595.1.1:1824937-1827864 +
GCA_002357915.1.1:2371056-2373979 -
GCA_002215115.1.1:2305572-2308495 -
GCA_002156825.1.1:2607579-2610506 -
GCA_003287245.1.1:4556358-4559285 +
GCA_001901445.1.1:4216114-4219041 -
GCA_002180095.1.1:2200599-2203526 +
GCA_001029125.1.1:2194636-2197563 -
GCA_001900985.1.1:3599075-3602002 +
GCA_002164635.3.1:4845455-4848382 +
GCA_000219515.3.1:2327246-2330173 -
GCA_003073815.1.1:3291020-3293947 +
GCA_900174635.1.1:1705313-1708240 +
GCA_003402955.1.1:3235814-3238741 -
GCA_002948655.1.1:2172061-2174988 -
GCA_002012185.1.1:4210951-4213878 -
GCA_003351385.1.1:3154308-3157235 -
GCA_000020185.1.1:809828-812751 -
GCA_003288295.1.1:2632118-2635045 -
GCA_000967155.1.1:2606682-2609609 -
GCA_002237285.1.1:1713465-1716392 +
GCA_003288275.1.1:2626814-2629741 -
GCA_002863845.1.1:1638307-1641234 +
GCA_003095635.1.1:2636490-2639413 +
GCA_003073955.1.1:1967663-1970590 +
GCA_002854065.1.1:2962041-2964964 -
GCA_001900905.1.1:1202069-1204996 +
GCA_900174625.1.1:1705314-1708241 +
GCA_002442995.1.1:2226723-2229650 -
GCA_002224625.1.1:4371608-4374535 -
GCA_000743255.1.1:33361-36288 -
GCA_001900735.1.1:1789788-1792711 +
GCA_001900435.1.1:1890028-1892955 +
GCA_000019645.1.1:925936-928863 +
GCA_003030245.1.1:2257805-2260732 +
GCA_002953435.1.1:976662-979589 -
GCA_002811555.2.1:1753085-1756012 +
GCA_002215155.1.1:2714818-2717745 -
GCA_003180975.1.1:3995406-3998333 -
GCA_000148365.1.1:2474328-2477255 -
GCA_000019385.1.1:1680209-1683136 +
GCA_002893905.2.1:3749792-3752719 +
GCA_003204155.1.1:356325-359252 -
GCA_002201835.1.1:3022204-3025131 +
GCA_003855135.1.1:1950737-1953664 +
GCA_002214205.1.1:1763468-1766395 +
GCA_002357895.1.1:957591-960518 +
GCA_003204955.1.1:1372263-1375190 +
GCA_001515725.1.1:2293897-2296824 -
GCA_900474445.1.1:1733294-1736221 +
GCA_001579965.1.1:1013448-1016352 +
GCA_002142635.1.1:1395112-1398039 -
GCA_001559635.1.1:2927444-2930371 -
GCA_002591135.1.1:196438-199365 +
GCA_001566615.1.1:2416306-2419233 -
GCA_001566655.1.1:2199457-2202384 -
GCA_000010385.1.1:2466832-2469759 -
GCA_003336405.1.1:614450-617377 -
GCA_003325975.1.1:1711987-1714914 +
GCA_001558295.2.1:569193-572120 +
GCA_001900835.1.1:2927869-2930796 +
GCA_002787645.1.1:1779068-1781995 +
GCA_001683435.1.1:717353-720280 -
GCA_001280385.1.1:1775902-1778829 +
GCA_001901025.1.1:1055966-1058893 -
GCA_003203755.1.1:2702844-2705771 -
GCA_001901045.1.1:3873244-3876171 +
GCA_001577325.1.1:2387315-2390242 -
GCA_900186905.1.1:1683337-1686264 +
GCA_001542675.2.1:1546863-1549790 +
GCA_001901065.1.1:2161495-2164422 -
GCA_001901105.1.1:2161034-2163961 -
GCA_001900945.1.1:1804401-1807328 +
GCA_001644725.1.1:224967-227894 -
GCA_002224465.1.1:561444-564371 +
GCA_001900615.1.1:1924776-1927703 +
GCA_001513655.1.1:2544927-2547854 -
GCA_001900515.1.1:4066968-4069895 +
GCA_001901365.1.1:1543339-1546266 -
GCA_001901165.1.1:1831370-1834297 +
GCA_001901125.1.1:703313-706240 -
GCA_001677515.1.1:2625400-2628327 -
GCA_001678925.1.1:2986442-2989369 -
GCA_001693635.1.1:4199649-4202576 +
GCA_001675145.1.1:2319916-2322843 -
GCA_000026285.2.1:2248903-2251830 -
GCA_000258145.1.1:2377906-2380833 -
GCA_001663475.1.1:3811018-3813945 -
GCA_001027225.1.1:910921-913848 +
GCA_002796585.1.1:1580895-1583822 -
GCA_001660565.1.1:1711798-1714725 +
GCA_001618325.1.1:968201-971128 -
GCA_003031225.1.1:3463044-3465971 +
GCA_001596115.1.1:2886848-2889775 -
GCA_002310715.1.1:2922710-2925637 -
GCA_001900355.1.1:4283779-4286706 +
GCA_001900295.1.1:3523712-3526639 -
GCA_001280325.1.1:1738115-1741042 +
GCA_001442495.1.1:1820908-1823835 -
GCA_002310555.1.1:1688409-1691336 +
GCA_001735705.1.1:2959043-2961970 -
GCA_001721225.1.1:4764263-4767190 +
GCA_001276585.2.1:2174718-2177645 -
GCA_002302335.1.1:2380534-2383461 -
GCA_001051135.1.1:2239620-2242547 -
GCA_001039415.1.1:2106148-2109075 -
GCA_003073875.1.1:4775575-4778502 +
GCA_000725265.1.1:4877678-4880605 +
GCA_001007915.1.1:359061-361988 -
GCA_001021635.2.1:3348411-3351338 -
GCA_001901185.1.1:1042830-1045757 -
GCA_000987875.1.1:2438612-2441539 -
GCA_001518855.1.1:2277338-2280265 -
GCA_002788295.1.1:1707829-1710756 -
GCA_001308125.1.1:2426871-2429798 +
GCA_001900415.1.1:4297635-4300562 -
GCA_001280405.1.1:1751326-1754253 +
GCA_001280345.1.1:1894071-1896998 +
GCA_002393465.1.1:850664-853591 +
GCA_002393365.1.1:1281341-1284268 -
GCA_002302315.1.1:2455403-2458330 -
GCA_001900885.1.1:3008645-3011572 +
GCA_002310635.1.1:1953656-1956583 +
GCA_002163955.1.1:4451854-4454781 -
GCA_002310575.1.1:1974725-1977652 +
GCA_002844685.1.1:2382076-2385002 -
GCA_002077195.1.1:2400999-2403926 -
GCA_002787315.1.1:4357536-4360463 +
GCA_002787215.1.1:4197230-4200157 -
GCA_001900795.1.1:1876555-1879482 +
GCA_001901425.1.1:4368071-4370998 -
GCA_002142715.1.1:1275126-1278053 -
GCA_003254065.1.1:3016604-3019531 -
GCA_002079225.1.1:1683042-1685969 +
GCA_002078275.1.1:1547523-1550450 -
GCA_002180055.1.1:3358249-3361176 -
GCA_002105735.1.1:1826002-1828929 +
GCA_000299455.1.1:1840900-1843827 +
GCA_002237325.1.1:2304443-2307370 -
GCA_002237305.1.1:2246779-2249706 -
GCA_002180215.1.1:2284307-2287234 +
GCA_002192295.1.1:89180-92107 -
GCA_002192275.1.1:4333267-4336194 +
GCA_000468515.1.1:2320993-2323920 -
GCA_003073835.1.1:3094501-3097428 -
GCA_002180135.1.1:1407739-1410666 +
GCA_003288415.1.1:1652092-1655019 +
GCA_001900695.1.1:3840192-3843119 +
GCA_002215095.1.1:2635272-2638199 +
GCA_003355175.1.1:229544-232471 -
GCA_003176855.1.1:2525316-2528243 -
GCA_000183345.1.1:2238021-2240948 -
GCA_003122105.1.1:1726681-1729608 +
GCA_003591595.1.1:1680206-1683133 +
GCA_900184875.1.1:1610183-1613110 +
GCA_003111785.1.1:4672362-4675289 +
GCA_001420955.1.1:4074285-4077212 +
GCA_003571785.1.1:1659996-1662923 +
GCA_002078295.1.1:1547601-1550528 -
GCA_003491165.1.1:1771862-1774789 +
GCA_003410275.1.1:2728709-2731636 +
GCA_002850675.4.1:1806558-1809485 +
GCA_002855415.1.1:1675068-1677995 +
GCA_003571765.1.1:1669889-1672816 +
GCA_001900925.1.1:1716787-1719714 -
GCA_003491265.1.1:3712459-3715384 -
GCA_002903125.1.1:4583370-4586297 +
GCA_001693315.1.1:464748-467675 +
GCA_001900555.1.1:2877061-2879988 -
GCA_002944935.1.1:1521449-1524376 -
GCA_002945135.2.1:1736315-1739242 +
GCA_002860105.1.1:1734383-1737310 +
GCA_002870165.1.1:1740998-1743925 +
GCA_003112185.1.1:2934626-2937553 -
GCA_002164645.2.1:1786534-1789461 +
GCA_003112205.1.1:2436873-2439800 -
GCA_003044015.1.1:3111768-3114695 -
GCA_002009315.1.1:4190690-4193617 -
GCA_002999075.1.1:4780598-4783525 +
GCA_002968715.1.1:3744957-3747884 +
GCA_003043915.1.1:2996033-2998960 -
GCA_000831565.1.1:2328707-2331634 -
GCA_000819645.1.1:2514529-2517456 -
GCA_001679985.1.1:1091513-1094440 -
GCA_001566635.1.1:2212481-2215408 -
GCA_000464955.2.1:3055190-3058117 -
GCA_001901005.1.1:2060780-2063707 -
GCA_001021615.1.1:1221402-1224329 -
GCA_000017765.1.1:2254207-2257134 -
GCA_001886935.1.1:1782218-1785145 +
GCA_001888075.1.1:3008318-3011245 +
GCA_002966755.1.1:2843915-2846842 -
GCA_000026265.1.1:2272278-2275205 -
GCA_000025745.1.1:2431250-2434177 -
GCA_003020885.1.1:2288617-2291544 -
GCA_000026245.1.1:2427358-2430285 -
GCA_000010485.1.1:2163611-2166538 -
GCA_000245515.1.1:2640501-2643424 -
GCA_000014845.1.1:2325855-2328782 -
GCA_000091005.1.1:2967181-2970108 -
GCA_001021595.1.1:1512120-1515047 -
GCA_001900715.1.1:2827885-2830812 -
GCA_002012105.1.1:1092942-1095869 +
GCA_002844165.1.1:274128-277050 +
GCA_002012045.1.1:1125314-1128241 -
GCA_002803805.2.1:4004949-4007876 +
GCA_001901465.1.1:3336444-3339371 +
GCA_001900655.1.1:2660158-2663085 -
GCA_002761835.1.1:1684198-1687125 +
GCA_001678965.1.1:2695289-2698216 -
GCA_001860505.1.1:2150807-2153734 +
GCA_001721125.1.1:1906043-1908970 +
GCA_001886895.1.1:1771800-1774727 +
GCA_001660585.1.1:699482-702409 -
GCA_001677475.1.1:2819890-2822813 -
GCA_001900475.1.1:2179070-2181997 -
GCA_001750845.1.1:1750013-1752940 +
GCA_001900535.1.1:2283209-2286136 +
GCA_001900455.1.1:4609980-4612907 +
GCA_001900575.1.1:1766048-1768975 +

>466
GCA_001900315.1.1:2054062-2058225 +
GCA_001890365.1.1:2972242-2976404 -
GCA_001886535.1.1:2349438-2353600 -
GCA_001900375.1.1:4074505-4078668 +
GCA_000006925.2.1:2238208-2242374 -
GCA_000007405.1.1:2217631-2221797 -
GCA_002879975.1.1:3178087-3182249 -
GCA_000010745.1.1:2627277-2631439 -
GCA_000013265.1.1:2356638-2360800 -
GCA_002846135.1.1:2301322-2305484 -
GCA_003112145.1.1:4219440-4223603 +
GCA_002150905.1.1:165392-169554 -
GCA_000968515.1.1:2372154-2376316 -
GCA_001021855.1.1:2220140-2224306 -
GCA_000833145.1.1:2079445-2083607 -
GCA_000830035.1.1:2110280-2114442 -
GCA_000814145.2.1:2295468-2299630 -
GCA_002180275.1.1:1961565-1965728 +
GCA_000784925.1.1:2504472-2508634 -
GCA_000148605.1.1:1281606-1285769 +
GCA_002925525.1.1:667774-671936 -
GCA_000012025.1.1:1033198-1037361 +
GCA_000801185.2.1:3109432-3113594 -
GCA_000212715.2.1:2569165-2573327 -
GCA_001420935.1.1:3137768-3141930 -
GCA_000026345.1.1:914278-918441 +
GCA_000026545.1.1:2346234-2350396 -
GCA_002012125.1.1:3581144-3585306 -
GCA_002012145.1.1:1925101-1929264 +
GCA_002058765.1.1:1857047-1861210 +
GCA_000092525.1.1:2288308-2292470 -
GCA_000027125.1.1:2481291-2485453 -
GCA_000599625.1.1:1684051-1688214 +
GCA_000520035.1.1:2781185-2785347 -
GCA_002196475.1.1:4728854-4733016 -
GCA_001900775.1.1:651163-655325 -
GCA_000743955.1.1:2241405-2245571 -
GCA_002951855.1.1:97713-101875 -
GCA_001578125.1.1:2696755-2700922 +
GCA_000332755.1.1:2967131-2971293 -
GCA_002211725.1.1:3318590-3322752 -
GCA_003855115.1.1:3582098-3586261 +
GCA_001901145.1.1:1042423-1046586 +
GCA_002863685.1.1:3137154-3141316 -
GCA_003443795.1.1:1652828-1656991 +
GCA_001900595.1.1:3500638-3504800 -
GCA_001901315.1.1:1180808-1184971 +
GCA_001677495.1.1:2733146-2737308 -
GCA_002057355.1.1:1904256-1908419 +
GCA_000023665.1.1:1625365-1629528 +
GCA_002863885.1.1:1675149-1679312 +
GCA_000493755.1.1:2417367-2421529 -
GCA_002855325.1.1:1667329-1671492 +
GCA_002863665.1.1:1767584-1771747 +
GCA_000007445.1.1:2507124-2511286 -
GCA_002968735.1.1:3296676-3300838 -
GCA_000210475.1.1:2442171-2446333 -
GCA_000008865.2.1:2944424-2948586 -
GCA_001900495.1.1:469446-473609 +
GCA_003030025.1.1:1395854-1400016 -
GCA_002953455.1.1:1705398-1709561 +
GCA_000013305.1.1:2256294-2260457 -
GCA_001721525.1.1:2439159-2443321 -
GCA_003112225.1.1:2990791-2994953 -
GCA_002934895.1.1:5117563-5121726 +
GCA_000017985.1.1:2166614-2170776 -
GCA_000257275.1.1:2404224-2408386 -
GCA_003231115.1.1:1597388-1601551 +
GCA_002899475.1.1:1708668-1712831 +
GCA_000284495.1.1:2234518-2238683 -
GCA_000010765.1.1:2784328-2788490 -
GCA_002589795.1.1:3145429-3149592 +
GCA_002763995.1.1:1362243-1366406 +
GCA_002787545.1.1:2418298-2422461 +
GCA_000988385.1.1:2207126-2211288 -
GCA_000743995.1.1:2265376-2269542 -
GCA_000953035.1.1:2201290-2205456 -
GCA_002788115.1.1:718855-723017 -
GCA_000227625.1.1:2519624-2523786 -
GCA_002853715.1.1:1775315-1779478 +
GCA_001969285.3.1:1653078-1657241 +
GCA_002853805.1.1:1755955-1760118 +
GCA_002310655.1.1:1849765-1853928 +
GCA_002853655.1.1:1765778-1769941 +
GCA_003033905.1.1:1681928-1686091 +
GCA_002196495.1.1:1873012-1877175 +
GCA_003344465.1.1:1769901-1774064 +
GCA_002812545.1.1:921154-925316 -
GCA_001682305.2.1:2009625-2013788 +
GCA_003443815.1.1:1707732-1711895 +
GCA_003352425.1.1:1785273-1789436 +
GCA_002996665.1.1:4924316-4928478 -
GCA_003413625.1.1:1794772-1798935 +
GCA_002156845.1.1:2611488-2615650 -
GCA_002057245.1.1:1989517-1993680 +
GCA_002214745.2.1:1767068-1771231 +
GCA_002716885.1.1:2387234-2391396 -
GCA_002357875.1.1:951517-955680 +
GCA_002224605.1.1:1291245-1295407 -
GCA_002056145.1.1:374037-378199 -
GCA_000971615.1.1:220301-224464 +
GCA_002796445.1.1:1076225-1080388 +
GCA_002952695.1.1:1799280-1803443 +
GCA_001901405.1.1:186679-190841 -
GCA_002163655.1.1:4612369-4616531 -
GCA_000013585.1.1:2231859-2236025 -
GCA_001721205.1.1:424595-428757 -
GCA_000801165.1.1:3152052-3156214 -
GCA_000147855.3.1:1716806-1720969 +
GCA_002012005.1.1:3140246-3144409 +
GCA_002012225.1.1:5114765-5118928 +
GCA_003030365.1.1:3148247-3152409 -
GCA_000233895.1.1:2444456-2448618 -
GCA_001900635.1.1:2889743-2893905 -
GCA_002442535.1.1:1531819-1535982 +
GCA_000829985.1.1:2431161-2435323 -
GCA_002903105.1.1:4476500-4480663 +
GCA_002993265.1.1:3940022-3944185 +
GCA_002764015.1.1:4313601-4317764 +
GCA_002055635.1.1:4377572-4381735 +
GCA_000800845.2.1:2375763-2379925 -
GCA_003570765.1.1:2325366-2329528 -
GCA_002163935.1.1:1497017-1501179 -
GCA_002240095.1.1:1552777-1556943 -
GCA_002024865.1.1:2367514-2371676 -
GCA_002803905.1.1:1709363-1713526 +
GCA_000599665.1.1:3055169-3059331 -
GCA_001559615.2.1:2843419-2847581 -
GCA_002142695.1.1:3247294-3251457 +
GCA_002285755.1.1:2313355-2317517 -
GCA_002220215.1.1:3929056-3933218 -
GCA_002056065.1.1:49472-53635 +
GCA_003268695.1.1:1701251-1705414 +
GCA_001485455.1.1:3112676-3116839 -
GCA_002011945.1.1:1926504-1930667 +
GCA_003586045.1.1:2527647-2531809 -
GCA_000497505.1.1:1917248-1920991 +
GCA_003433275.1.1:2706697-2710859 -
GCA_002240135.1.1:2173465-2177632 +
GCA_001900965.1.1:2106184-2110346 -
GCA_002090355.1.1:2092463-2096625 -
GCA_001900815.1.1:3427101-3431263 -
GCA_003013205.1.1:2973955-2978117 -
GCA_002007705.1.1:2506390-2510552 -
GCA_003051985.2.1:1695054-1699217 +
GCA_003346835.1.1:243451-247614 +
GCA_003181035.1.1:1427454-1431617 +
GCA_000258025.1.1:2567128-2571291 +
GCA_002853965.1.1:1771612-1775775 +
GCA_002310735.1.1:1671075-1675238 +
GCA_002055605.1.1:1918474-1922637 +
GCA_001936315.1.1:1770364-1774527 +
GCA_000184185.1.1:2384888-2389050 -
GCA_003546975.1.1:867866-872028 -
GCA_003571685.1.1:4865804-4869966 -
GCA_001900335.1.1:4026945-4031107 -
GCA_002310675.1.1:1700638-1704801 +
GCA_002240075.1.1:2381262-2385428 -
GCA_001580175.1.1:2281660-2285826 -
GCA_900092615.1.1:719938-724100 +
GCA_003112165.1.1:937319-941482 +
GCA_003265245.1.1:3050860-3055022 -
GCA_900474495.1.1:1735991-1740154 +
GCA_000285655.3.1:2417268-2421430 -
GCA_002012305.1.1:1198152-1202315 +
GCA_000783735.2.1:1957179-1961347 +
GCA_002763515.3.1:2279543-2283721 -
GCA_000017745.1.1:2397797-2401959 -
GCA_002240115.1.1:2719548-2723715 +
GCA_000005845.2.1:2215417-2219579 -
GCA_001901215.1.1:1032864-1037027 +
GCA_002142675.1.1:3882657-3886819 -
GCA_000813165.1.1:250340-254502 -
GCA_002310615.1.1:1804160-1808323 +
GCA_002163695.1.1:4650027-4654189 -
GCA_003342715.1.1:3533759-3537922 +
GCA_002860085.1.1:3223008-3227171 +
GCA_003571825.1.1:3896803-3900966 +
GCA_002786655.1.1:4003355-4007517 -
GCA_003180995.1.1:4445411-4449574 +
GCA_002278115.2.1:1891014-1895177 +
GCA_000012005.1.1:1957083-1961242 +
GCA_001901085.1.1:3213639-3217802 +
GCA_900474625.1.1:1630745-1634908 +
GCA_002310695.1.1:1790018-1794181 +
GCA_002116715.1.1:2212449-2216612 +
GCA_001900675.1.1:1572676-1576838 -
GCA_002787935.1.1:4817655-4821818 +
GCA_002494365.2.1:2079228-2083390 -
GCA_001900395.1.1:859851-864014 +
GCA_002011985.1.1:4515652-4519814 -
GCA_003112245.1.1:2602285-2606447 -
GCA_001610755.1.1:2296888-2301050 -
GCA_000022245.1.1:2277127-2281293 -
GCA_002310595.1.1:1820142-1824305 +
GCA_002357915.1.1:2374615-2378777 -
GCA_002215115.1.1:2309131-2313291 -
GCA_002156825.1.1:2611138-2615300 -
GCA_003287245.1.1:4551563-4555726 +
GCA_001901445.1.1:4219673-4223835 -
GCA_002180095.1.1:2195804-2199967 +
GCA_001029125.1.1:2198203-2202365 -
GCA_001900985.1.1:3594280-3598443 +
GCA_002164635.3.1:4840660-4844823 +
GCA_000219515.3.1:2330805-2334967 -
GCA_003073815.1.1:3286225-3290388 +
GCA_900174635.1.1:1700518-1704681 +
GCA_003402955.1.1:3239373-3243535 -
GCA_002948655.1.1:2175620-2179798 -
GCA_002012185.1.1:4214510-4218672 -
GCA_003351385.1.1:3157867-3162029 -
GCA_000020185.1.1:790016-794000 +
GCA_003288295.1.1:2635677-2639839 -
GCA_000967155.1.1:2610241-2614403 -
GCA_002237285.1.1:1708670-1712833 +
GCA_003288275.1.1:2630373-2634535 -
GCA_002863845.1.1:1633512-1637675 +
GCA_003095635.1.1:2631691-2635854 +
GCA_003073955.1.1:1962868-1967031 +
GCA_002854065.1.1:2965600-2969762 -
GCA_001900905.1.1:1197274-1201437 +
GCA_900174625.1.1:1700519-1704682 +
GCA_002442995.1.1:2241276-2245442 -
GCA_002224625.1.1:4384726-4388888 -
GCA_000743255.1.1:36920-41082 -
GCA_001900735.1.1:1784989-1789152 +
GCA_001900435.1.1:1885233-1889396 +
GCA_000019645.1.1:921141-925304 +
GCA_003030245.1.1:2253011-2257173 +
GCA_002953435.1.1:980221-984383 -
GCA_002811555.2.1:1748290-1752453 +
GCA_002215155.1.1:2718377-2722539 -
GCA_003180975.1.1:3998965-4003127 -
GCA_000148365.1.1:2477887-2482049 -
GCA_000019385.1.1:1675414-1679577 +
GCA_002893905.2.1:3744997-3749160 +
GCA_003204155.1.1:359884-364046 -
GCA_002201835.1.1:3017401-3021564 +
GCA_003855135.1.1:1931338-1935505 +
GCA_002214205.1.1:1758673-1762836 +
GCA_002357895.1.1:952796-956959 +
GCA_003204955.1.1:1367468-1371631 +
GCA_001515725.1.1:2297456-2301617 -
GCA_900474445.1.1:1728499-1732662 +
GCA_001579965.1.1:998038-1002205 +
GCA_002142635.1.1:1408231-1412393 -
GCA_001559635.1.1:2931003-2935165 -
GCA_002591135.1.1:191643-195806 +
GCA_001566615.1.1:2419865-2424027 -
GCA_001566655.1.1:2203016-2207178 -
GCA_000010385.1.1:2470391-2474553 -
GCA_003336405.1.1:618009-622171 -
GCA_003325975.1.1:1707192-1711355 +
GCA_001558295.2.1:554838-559001 +
GCA_001900835.1.1:2923066-2927229 +
GCA_002787645.1.1:1774273-1778436 +
GCA_001683435.1.1:720912-725074 -
GCA_001280385.1.1:1771107-1775270 +
GCA_001901025.1.1:1059525-1063687 -
GCA_003203755.1.1:2706403-2710565 -
GCA_001901045.1.1:3868449-3872612 +
GCA_001577325.1.1:2390874-2395036 -
GCA_900186905.1.1:1678542-1682705 +
GCA_001542675.2.1:1542068-1546231 +
GCA_001901065.1.1:2165054-2169216 -
GCA_001901105.1.1:2164593-2168755 -
GCA_001900945.1.1:1799606-1803769 +
GCA_001644725.1.1:228526-232688 -
GCA_002224465.1.1:547091-551253 +
GCA_001900615.1.1:1919981-1924144 +
GCA_001513655.1.1:2548486-2552647 -
GCA_001900515.1.1:4062173-4066336 +
GCA_001901365.1.1:1546898-1551060 -
GCA_001901165.1.1:1826575-1830738 +
GCA_001901125.1.1:706872-711034 -
GCA_001677515.1.1:2628959-2633121 -
GCA_001678925.1.1:2990001-2994163 -
GCA_001693635.1.1:4194854-4199017 +
GCA_001675145.1.1:2323475-2327637 -
GCA_000026285.2.1:2252462-2256624 -
GCA_000258145.1.1:2381465-2385627 -
GCA_001663475.1.1:3814577-3818739 -
GCA_001027225.1.1:896110-900273 +
GCA_002796585.1.1:1634123-1638285 -
GCA_001660565.1.1:1707003-1711166 +
GCA_001618325.1.1:971760-975922 -
GCA_003031225.1.1:3458249-3462412 +
GCA_001596115.1.1:2890407-2894569 -
GCA_002310715.1.1:2926269-2930431 -
GCA_001900355.1.1:4278984-4283147 +
GCA_001900295.1.1:3527271-3531433 -
GCA_001280325.1.1:1733320-1737483 +
GCA_001442495.1.1:1824467-1828629 -
GCA_002310555.1.1:1683614-1687777 +
GCA_001735705.1.1:2962602-2966764 -
GCA_001721225.1.1:4759468-4763631 +
GCA_001276585.2.1:2178277-2182439 -
GCA_002302335.1.1:2384093-2388255 -
GCA_001051135.1.1:2243179-2247341 -
GCA_001039415.1.1:2109707-2113869 -
GCA_003073875.1.1:4770780-4774943 +
GCA_000725265.1.1:4872883-4877046 +
GCA_001007915.1.1:408923-413085 -
GCA_001021635.2.1:3351970-3356132 -
GCA_001901185.1.1:1046389-1050551 -
GCA_000987875.1.1:2442171-2446333 -
GCA_001518855.1.1:2290457-2294619 -
GCA_002788295.1.1:1711388-1715550 -
GCA_001308125.1.1:2422076-2426239 +
GCA_001900415.1.1:4301194-4305356 -
GCA_001280405.1.1:1746531-1750694 +
GCA_001280345.1.1:1889276-1893439 +
GCA_002393465.1.1:845869-850032 +
GCA_002393365.1.1:1284900-1289062 -
GCA_002302315.1.1:2458962-2463124 -
GCA_001900885.1.1:3003850-3008013 +
GCA_002310635.1.1:1948861-1953024 +
GCA_002163955.1.1:4455413-4459575 -
GCA_002310575.1.1:1969930-1974093 +
GCA_002844685.1.1:2385634-2389796 -
GCA_002077195.1.1:2404558-2408720 -
GCA_002787315.1.1:4352741-4356904 +
GCA_002787215.1.1:4200789-4204951 -
GCA_001900795.1.1:1871752-1875915 +
GCA_001901425.1.1:4371630-4375792 -
GCA_002142715.1.1:1278685-1282847 -
GCA_003254065.1.1:3020163-3024325 -
GCA_002079225.1.1:1678247-1682410 +
GCA_002078275.1.1:1551082-1555244 -
GCA_002180055.1.1:3361808-3365970 -
GCA_002105735.1.1:1821207-1825370 +
GCA_000299455.1.1:1836105-1840268 +
GCA_002237325.1.1:2308002-2312164 -
GCA_002237305.1.1:2250338-2254500 -
GCA_002180215.1.1:2279512-2283675 +
GCA_002192295.1.1:92739-96901 -
GCA_002192275.1.1:4328472-4332635 +
GCA_000468515.1.1:2324552-2328714 -
GCA_003073835.1.1:3098060-3102222 -
GCA_002180135.1.1:1402944-1407107 +
GCA_003288415.1.1:1647297-1651460 +
GCA_001900695.1.1:3835397-3839560 +
GCA_002215095.1.1:2630477-2634640 +
GCA_003355175.1.1:233103-237265 -
GCA_003176855.1.1:2528875-2533037 -
GCA_000183345.1.1:2241580-2245745 -
GCA_003122105.1.1:1721886-1726049 +
GCA_003591595.1.1:1675411-1679574 +
GCA_900184875.1.1:1605388-1609551 +
GCA_003111785.1.1:4667567-4671730 +
GCA_001420955.1.1:4069490-4073653 +
GCA_003571785.1.1:1655201-1659364 +
GCA_002078295.1.1:1551160-1555322 -
GCA_003491165.1.1:1767067-1771230 +
GCA_003410275.1.1:2723914-2728077 +
GCA_002850675.4.1:1801763-1805926 +
GCA_002855415.1.1:1670273-1674436 +
GCA_003571765.1.1:1665094-1669257 +
GCA_001900925.1.1:1720346-1724508 -
GCA_003491265.1.1:3716016-3720173 -
GCA_002903125.1.1:4578567-4582730 +
GCA_001693315.1.1:459953-464116 +
GCA_001900555.1.1:2880620-2884782 -
GCA_002944935.1.1:1573377-1577539 -
GCA_002945135.2.1:1731520-1735683 +
GCA_002860105.1.1:1729588-1733751 +
GCA_002870165.1.1:1736203-1740366 +
GCA_003112185.1.1:2938185-2942347 -
GCA_002164645.2.1:1781739-1785902 +
GCA_003112205.1.1:2490041-2494202 -
GCA_003044015.1.1:3115327-3119489 -
GCA_002009315.1.1:4194249-4198411 -
GCA_002999075.1.1:4775803-4779966 +
GCA_002968715.1.1:3740162-3744325 +
GCA_003043915.1.1:2999592-3003754 -
GCA_000831565.1.1:2332266-2336428 -
GCA_000819645.1.1:2518088-2522250 -
GCA_001679985.1.1:1095072-1099234 -
GCA_001566635.1.1:2216040-2220202 -
GCA_000464955.2.1:3109435-3113597 -
GCA_001901005.1.1:2064339-2068501 -
GCA_001021615.1.1:1224961-1229123 -
GCA_000017765.1.1:2257774-2261936 -
GCA_001886935.1.1:1777423-1781586 +
GCA_001888075.1.1:3003523-3007686 +
GCA_002966755.1.1:2847474-2851636 -
GCA_000026265.1.1:2275837-2279999 -
GCA_000025745.1.1:2434809-2438971 -
GCA_003020885.1.1:2292176-2296338 -
GCA_000026245.1.1:2430917-2435079 -
GCA_000010485.1.1:2167170-2171332 -
GCA_000245515.1.1:2695196-2699358 -
GCA_000014845.1.1:2329414-2333576 -
GCA_000091005.1.1:2970740-2974902 -
GCA_001021595.1.1:1515679-1519841 -
GCA_001900715.1.1:2831444-2835606 -
GCA_002012105.1.1:1088147-1092310 +
GCA_002844165.1.1:269333-273496 +
GCA_002012045.1.1:1128873-1133035 -
GCA_002803805.2.1:4000154-4004317 +
GCA_001901465.1.1:3331649-3335812 +
GCA_001900655.1.1:2663717-2667879 -
GCA_002761835.1.1:1679403-1683566 +
GCA_001678965.1.1:2698848-2703010 -
GCA_001860505.1.1:2146004-2150167 +
GCA_001721125.1.1:1901248-1905411 +
GCA_001886895.1.1:1767005-1771168 +
GCA_001660585.1.1:703041-707203 -
GCA_001677475.1.1:2823449-2827611 -
GCA_001900475.1.1:2182629-2186791 -
GCA_001750845.1.1:1745218-1749381 +
GCA_001900535.1.1:2278414-2282577 +
GCA_001900455.1.1:4605185-4609348 +
GCA_001900575.1.1:1761253-1765416 +

>465
GCA_001900315.1.1:2050075-2054061 +
GCA_001890365.1.1:2976406-2980391 -
GCA_001886535.1.1:2353602-2357690 -
GCA_001900375.1.1:4070456-4074504 +
GCA_000006925.2.1:2242376-2246464 -
GCA_000007405.1.1:2221799-2225887 -
GCA_002879975.1.1:3182251-3186339 -
GCA_000010745.1.1:2631441-2635488 -
GCA_000013265.1.1:2360802-2364828 -
GCA_002846135.1.1:2305486-2309512 -
GCA_003112145.1.1:4215391-4219439 +
GCA_002150905.1.1:169556-173644 -
GCA_000968515.1.1:2376318-2380365 -
GCA_001021855.1.1:2224308-2228396 -
GCA_000833145.1.1:2083609-2087697 -
GCA_000830035.1.1:2114444-2118532 -
GCA_000814145.2.1:2299632-2303679 -
GCA_002180275.1.1:1957516-1961564 +
GCA_000784925.1.1:2508636-2512745 -
GCA_000148605.1.1:1277578-1281605 +
GCA_002925525.1.1:671938-675923 -
GCA_000012025.1.1:1029108-1033197 +
GCA_000801185.2.1:3113596-3117643 -
GCA_000212715.2.1:2573329-2577376 -
GCA_001420935.1.1:3141932-3145979 -
GCA_000026345.1.1:910187-914277 +
GCA_000026545.1.1:2350398-2354424 -
GCA_002012125.1.1:3585308-3589355 -
GCA_002012145.1.1:1921073-1925100 +
GCA_002058765.1.1:1852998-1857046 +
GCA_000092525.1.1:2292472-2296560 -
GCA_000027125.1.1:2485455-2489440 -
GCA_000599625.1.1:1679961-1684050 +
GCA_000520035.1.1:2785349-2789396 -
GCA_002196475.1.1:4733018-4737106 -
GCA_001900775.1.1:655327-659374 -
GCA_000743955.1.1:2245573-2249661 -
GCA_002951855.1.1:101877-105965 -
GCA_001578125.1.1:2692665-2696754 +
GCA_000332755.1.1:2971295-2975342 -
GCA_002211725.1.1:3322754-3326842 -
GCA_003855115.1.1:3578008-3582097 +
GCA_001901145.1.1:1038374-1042422 +
GCA_002863685.1.1:3141318-3145406 -
GCA_003443795.1.1:1648743-1652827 +
GCA_001900595.1.1:3504802-3508849 -
GCA_001901315.1.1:1176718-1180807 +
GCA_001677495.1.1:2737310-2741357 -
GCA_002057355.1.1:1900207-1904255 +
GCA_000023665.1.1:1621275-1625364 +
GCA_002863885.1.1:1671059-1675148 +
GCA_000493755.1.1:2421531-2425557 -
GCA_002855325.1.1:1663280-1667328 +
GCA_002863665.1.1:1763494-1767583 +
GCA_000007445.1.1:2511288-2515314 -
GCA_002968735.1.1:3300840-3304825 -
GCA_000210475.1.1:2446335-2450430 -
GCA_000008865.2.1:2948588-2952676 -
GCA_001900495.1.1:465397-469445 +
GCA_003030025.1.1:1400018-1404065 -
GCA_002953455.1.1:1701349-1705397 +
GCA_000013305.1.1:2260459-2264485 -
GCA_001721525.1.1:2443323-2447432 -
GCA_003112225.1.1:2994955-2999002 -
GCA_002934895.1.1:5113473-5117562 +
GCA_000017985.1.1:2170778-2174866 -
GCA_000257275.1.1:2408388-2412478 -
GCA_003231115.1.1:1593339-1597387 +
GCA_002899475.1.1:1704619-1708667 +
GCA_000284495.1.1:2238685-2242708 -
GCA_000010765.1.1:2788492-2792539 -
GCA_002589795.1.1:3141380-3145428 +
GCA_002763995.1.1:1358215-1362242 +
GCA_002787545.1.1:2414208-2418297 +
GCA_000988385.1.1:2211290-2215337 -
GCA_000743995.1.1:2269544-2273632 -
GCA_000953035.1.1:2205458-2209546 -
GCA_002788115.1.1:723019-727004 -
GCA_000227625.1.1:2523788-2527877 -
GCA_002853715.1.1:1771225-1775314 +
GCA_001969285.3.1:1649029-1653077 +
GCA_002853805.1.1:1751906-1755954 +
GCA_002310655.1.1:1845778-1849764 +
GCA_002853655.1.1:1761724-1765777 +
GCA_003033905.1.1:1677879-1681927 +
GCA_002196495.1.1:1868922-1873011 +
GCA_003344465.1.1:1765873-1769900 +
GCA_002812545.1.1:925318-929406 -
GCA_001682305.2.1:2005576-2009624 +
GCA_003443815.1.1:1703642-1707731 +
GCA_003352425.1.1:1781183-1785272 +
GCA_002996665.1.1:4928480-4932527 -
GCA_003413625.1.1:1790723-1794771 +
GCA_002156845.1.1:2615652-2619699 -
GCA_002057245.1.1:1985468-1989516 +
GCA_002214745.2.1:1763019-1767067 +
GCA_002716885.1.1:2391398-2395445 -
GCA_002357875.1.1:947427-951516 +
GCA_002224605.1.1:1295409-1299497 -
GCA_002056145.1.1:378201-382248 -
GCA_000971615.1.1:216252-220300 +
GCA_002796445.1.1:1072176-1076224 +
GCA_002952695.1.1:1795231-1799279 +
GCA_001901405.1.1:190843-194890 -
GCA_002163655.1.1:4616533-4620580 -
GCA_000013585.1.1:2236027-2240115 -
GCA_001721205.1.1:428759-432847 -
GCA_000801165.1.1:3156216-3160263 -
GCA_000147855.3.1:1712757-1716805 +
GCA_002012005.1.1:3136197-3140245 +
GCA_002012225.1.1:5110654-5114764 +
GCA_003030365.1.1:3152411-3156499 -
GCA_000233895.1.1:2448620-2452646 -
GCA_001900635.1.1:2893907-2897954 -
GCA_002442535.1.1:1527729-1531818 +
GCA_000829985.1.1:2435325-2439372 -
GCA_002903105.1.1:4472410-4476499 +
GCA_002993265.1.1:3935932-3940021 +
GCA_002764015.1.1:4309573-4313600 +
GCA_002055635.1.1:4373523-4377571 +
GCA_000800845.2.1:2379927-2383953 -
GCA_003570765.1.1:2329530-2333577 -
GCA_002163935.1.1:1501181-1505228 -
GCA_002240095.1.1:1556945-1561033 -
GCA_002024865.1.1:2371678-2375704 -
GCA_002803905.1.1:1705314-1709362 +
GCA_000599665.1.1:3059333-3063318 -
GCA_001559615.2.1:2847583-2851671 -
GCA_002142695.1.1:3243204-3247293 +
GCA_002285755.1.1:2317519-2321545 -
GCA_002220215.1.1:3933220-3937267 -
GCA_002056065.1.1:45382-49471 +
GCA_003268695.1.1:1697202-1701250 +
GCA_001485455.1.1:3116841-3120950 -
GCA_002011945.1.1:1922455-1926503 +
GCA_003586045.1.1:2531811-2535858 -
GCA_000497505.1.1:1913158-1917247 +
GCA_003433275.1.1:2710861-2714908 -
GCA_002240135.1.1:2169375-2173464 +
GCA_001900965.1.1:2110348-2114395 -
GCA_002090355.1.1:2096627-2100715 -
GCA_001900815.1.1:3431265-3435312 -
GCA_003013205.1.1:2978119-2982202 -
GCA_002007705.1.1:2510554-2514601 -
GCA_003051985.2.1:1690964-1695053 +
GCA_003346835.1.1:239423-243450 +
GCA_003181035.1.1:1423426-1427453 +
GCA_000258025.1.1:2563079-2567127 +
GCA_002853965.1.1:1767563-1771611 +
GCA_002310735.1.1:1666985-1671074 +
GCA_002055605.1.1:1914425-1918473 +
GCA_001936315.1.1:1766315-1770363 +
GCA_000184185.1.1:2389052-2393099 -
GCA_003546975.1.1:872030-876056 -
GCA_003571685.1.1:4869968-4874057 -
GCA_001900335.1.1:4031109-4035156 -
GCA_002310675.1.1:1696548-1700637 +
GCA_002240075.1.1:2385430-2389518 -
GCA_001580175.1.1:2285828-2289916 -
GCA_900092615.1.1:715889-719937 +
GCA_003112165.1.1:933270-937318 +
GCA_003265245.1.1:3055024-3059112 -
GCA_900474495.1.1:1731942-1735990 +
GCA_000285655.3.1:2421432-2425458 -
GCA_002012305.1.1:1194124-1198151 +
GCA_000783735.2.1:1953089-1957178 +
GCA_002763515.3.1:2285236-2289166 -
GCA_000017745.1.1:2401961-2406049 -
GCA_002240115.1.1:2715458-2719547 +
GCA_000005845.2.1:2219581-2223628 -
GCA_001901215.1.1:1028815-1032863 +
GCA_002142675.1.1:3886821-3890806 -
GCA_000813165.1.1:254504-258530 -
GCA_002310615.1.1:1800173-1804159 +
GCA_002163695.1.1:4654191-4658238 -
GCA_003342715.1.1:3529710-3533758 +
GCA_002860085.1.1:3218959-3223007 +
GCA_003571825.1.1:3892775-3896802 +
GCA_002786655.1.1:4007519-4011607 -
GCA_003180995.1.1:4441424-4445410 +
GCA_002278115.2.1:1887027-1891013 +
GCA_000012005.1.1:1952993-1957082 +
GCA_001901085.1.1:3209549-3213638 +
GCA_900474625.1.1:1626655-1630744 +
GCA_002310695.1.1:1785907-1790017 +
GCA_002116715.1.1:2208400-2212448 +
GCA_001900675.1.1:1576840-1580928 -
GCA_002787935.1.1:4813606-4817654 +
GCA_002494365.2.1:2083392-2087480 -
GCA_001900395.1.1:855823-859850 +
GCA_002011985.1.1:4519816-4523801 -
GCA_003112245.1.1:2606449-2610496 -
GCA_001610755.1.1:2301052-2305037 -
GCA_000022245.1.1:2281295-2285383 -
GCA_002310595.1.1:1816155-1820141 +
GCA_002357915.1.1:2378779-2382867 -
GCA_002215115.1.1:2313293-2317381 -
GCA_002156825.1.1:2615302-2619349 -
GCA_003287245.1.1:4547473-4551562 +
GCA_001901445.1.1:4223837-4227884 -
GCA_002180095.1.1:2191755-2195803 +
GCA_001029125.1.1:2202367-2206455 -
GCA_001900985.1.1:3590231-3594279 +
GCA_002164635.3.1:4836673-4840659 +
GCA_000219515.3.1:2334969-2338954 -
GCA_003073815.1.1:3282176-3286224 +
GCA_900174635.1.1:1696469-1700517 +
GCA_003402955.1.1:3243537-3247584 -
GCA_002948655.1.1:2181289-2185308 -
GCA_002012185.1.1:4218674-4222762 -
GCA_003351385.1.1:3162031-3166078 -
GCA_000020185.1.1:785926-790015 +
GCA_003288295.1.1:2639841-2643888 -
GCA_000967155.1.1:2614405-2618452 -
GCA_002237285.1.1:1704580-1708669 +
GCA_003288275.1.1:2634537-2638584 -
GCA_002863845.1.1:1629484-1633511 +
GCA_003095635.1.1:2627601-2631690 +
GCA_003073955.1.1:1958819-1962867 +
GCA_002854065.1.1:2969764-2973852 -
GCA_001900905.1.1:1193225-1197273 +
GCA_900174625.1.1:1696470-1700518 +
GCA_002442995.1.1:2245444-2249530 -
GCA_002224625.1.1:4388890-4392978 -
GCA_000743255.1.1:41084-45110 -
GCA_001900735.1.1:1780899-1784988 +
GCA_001900435.1.1:1881143-1885232 +
GCA_000019645.1.1:917051-921140 +
GCA_003030245.1.1:2249024-2253010 +
GCA_002953435.1.1:984385-988411 -
GCA_002811555.2.1:1744241-1748289 +
GCA_002215155.1.1:2722541-2726586 -
GCA_003180975.1.1:4003129-4007217 -
GCA_000148365.1.1:2482051-2486077 -
GCA_000019385.1.1:1671324-1675413 +
GCA_002893905.2.1:3740948-3744996 +
GCA_003204155.1.1:364048-368131 -
GCA_002201835.1.1:3013311-3017400 +
GCA_003855135.1.1:1927248-1931337 +
GCA_002214205.1.1:1754583-1758672 +
GCA_002357895.1.1:948706-952795 +
GCA_003204955.1.1:1363378-1367467 +
GCA_001515725.1.1:2301619-2305666 -
GCA_900474445.1.1:1724450-1728498 +
GCA_001579965.1.1:993948-998037 +
GCA_002142635.1.1:1412395-1416483 -
GCA_001559635.1.1:2935167-2939255 -
GCA_002591135.1.1:187656-191642 +
GCA_001566615.1.1:2424029-2428055 -
GCA_001566655.1.1:2207180-2211206 -
GCA_000010385.1.1:2474555-2478602 -
GCA_003336405.1.1:622173-626220 -
GCA_003325975.1.1:1703143-1707191 +
GCA_001558295.2.1:550748-554837 +
GCA_001900835.1.1:2918976-2923065 +
GCA_002787645.1.1:1770183-1774272 +
GCA_001683435.1.1:725076-729102 -
GCA_001280385.1.1:1767079-1771106 +
GCA_001901025.1.1:1063689-1067736 -
GCA_003203755.1.1:2710567-2714614 -
GCA_001901045.1.1:3864400-3868448 +
GCA_001577325.1.1:2395038-2399064 -
GCA_900186905.1.1:1674493-1678541 +
GCA_001542675.2.1:1537978-1542067 +
GCA_001901065.1.1:2169218-2173265 -
GCA_001901105.1.1:2168757-2172804 -
GCA_001900945.1.1:1795557-1799605 +
GCA_001644725.1.1:232690-236737 -
GCA_002224465.1.1:543001-547090 +
GCA_001900615.1.1:1915891-1919980 +
GCA_001513655.1.1:2552649-2556674 -
GCA_001900515.1.1:4058124-4062172 +
GCA_001901365.1.1:1551062-1555150 -
GCA_001901165.1.1:1822526-1826574 +
GCA_001901125.1.1:711036-715083 -
GCA_001677515.1.1:2633123-2637211 -
GCA_001678925.1.1:2994165-2998253 -
GCA_001693635.1.1:4190805-4194853 +
GCA_001675145.1.1:2327639-2331665 -
GCA_000026285.2.1:2256626-2260652 -
GCA_000258145.1.1:2385629-2389676 -
GCA_001663475.1.1:3818741-3822767 -
GCA_001027225.1.1:892020-896109 +
GCA_002796585.1.1:1638287-1642313 -
GCA_001660565.1.1:1702954-1707002 +
GCA_001618325.1.1:975924-979950 -
GCA_003031225.1.1:3454159-3458248 +
GCA_001596115.1.1:2894571-2898659 -
GCA_002310715.1.1:2930433-2934480 -
GCA_001900355.1.1:4274935-4278983 +
GCA_001900295.1.1:3531435-3535420 -
GCA_001280325.1.1:1729292-1733319 +
GCA_001442495.1.1:1828631-1832678 -
GCA_002310555.1.1:1679565-1683613 +
GCA_001735705.1.1:2966766-2970813 -
GCA_001721225.1.1:4755378-4759467 +
GCA_001276585.2.1:2182441-2186488 -
GCA_002302335.1.1:2388257-2392304 -
GCA_001051135.1.1:2247343-2251390 -
GCA_001039415.1.1:2113871-2117959 -
GCA_003073875.1.1:4766731-4770779 +
GCA_000725265.1.1:4868834-4872882 +
GCA_001007915.1.1:413087-417134 -
GCA_001021635.2.1:3356134-3360160 -
GCA_001901185.1.1:1050553-1054600 -
GCA_000987875.1.1:2446335-2450430 -
GCA_001518855.1.1:2294621-2298709 -
GCA_002788295.1.1:1715552-1719599 -
GCA_001308125.1.1:2418027-2422075 +
GCA_001900415.1.1:4305358-4309446 -
GCA_001280405.1.1:1742503-1746530 +
GCA_001280345.1.1:1885248-1889275 +
GCA_002393465.1.1:841820-845868 +
GCA_002393365.1.1:1289064-1293111 -
GCA_002302315.1.1:2463126-2467173 -
GCA_001900885.1.1:2999801-3003849 +
GCA_002310635.1.1:1944832-1948860 +
GCA_002163955.1.1:4459577-4463624 -
GCA_002310575.1.1:1965902-1969929 +
GCA_002844685.1.1:2389798-2393824 -
GCA_002077195.1.1:2408722-2412810 -
GCA_002787315.1.1:4348692-4352740 +
GCA_002787215.1.1:4204953-4208938 -
GCA_001900795.1.1:1867662-1871751 +
GCA_001901425.1.1:4375794-4379841 -
GCA_002142715.1.1:1282849-1286875 -
GCA_003254065.1.1:3024327-3028312 -
GCA_002079225.1.1:1674198-1678246 +
GCA_002078275.1.1:1555246-1559334 -
GCA_002180055.1.1:3365972-3369957 -
GCA_002105735.1.1:1817117-1821206 +
GCA_000299455.1.1:1832056-1836104 +
GCA_002237325.1.1:2312166-2316213 -
GCA_002237305.1.1:2254502-2258528 -
GCA_002180215.1.1:2275525-2279511 +
GCA_002192295.1.1:96903-100888 -
GCA_002192275.1.1:4324382-4328471 +
GCA_000468515.1.1:2328716-2332763 -
GCA_003073835.1.1:3102224-3106209 -
GCA_002180135.1.1:1398957-1402943 +
GCA_003288415.1.1:1643248-1647296 +
GCA_001900695.1.1:3831348-3835396 +
GCA_002215095.1.1:2626449-2630476 +
GCA_003355175.1.1:237267-241313 -
GCA_003176855.1.1:2533039-2537086 -
GCA_000183345.1.1:2245747-2249770 -
GCA_003122105.1.1:1717837-1721885 +
GCA_003591595.1.1:1671321-1675410 +
GCA_900184875.1.1:1601298-1605387 +
GCA_003111785.1.1:4663482-4667566 +
GCA_001420955.1.1:4065462-4069489 +
GCA_003571785.1.1:1651214-1655200 +
GCA_002078295.1.1:1555324-1559412 -
GCA_003491165.1.1:1763018-1767066 +
GCA_003410275.1.1:2719927-2723913 +
GCA_002850675.4.1:1797673-1801762 +
GCA_002855415.1.1:1666224-1670272 +
GCA_003571765.1.1:1661009-1665093 +
GCA_001900925.1.1:1724510-1728557 -
GCA_003491265.1.1:3720175-3724199 -
GCA_002903125.1.1:4574477-4578566 +
GCA_001693315.1.1:455925-459952 +
GCA_001900555.1.1:2884784-2888831 -
GCA_002944935.1.1:1577541-1581567 -
GCA_002945135.2.1:1727533-1731519 +
GCA_002860105.1.1:1725498-1729587 +
GCA_002870165.1.1:1732216-1736202 +
GCA_003112185.1.1:2942349-2946396 -
GCA_002164645.2.1:1777752-1781738 +
GCA_003112205.1.1:2494204-2498251 -
GCA_003044015.1.1:3119491-3123517 -
GCA_002009315.1.1:4198413-4202460 -
GCA_002999075.1.1:4771754-4775802 +
GCA_002968715.1.1:3736072-3740161 +
GCA_003043915.1.1:3003756-3007782 -
GCA_000831565.1.1:2336430-2340477 -
GCA_000819645.1.1:2522252-2526299 -
GCA_001679985.1.1:1099236-1103283 -
GCA_001566635.1.1:2220204-2224230 -
GCA_000464955.2.1:3113599-3117646 -
GCA_001901005.1.1:2068503-2072550 -
GCA_001021615.1.1:1229125-1233151 -
GCA_000017765.1.1:2261938-2266026 -
GCA_001886935.1.1:1773333-1777422 +
GCA_001888075.1.1:2999438-3003522 +
GCA_002966755.1.1:2851638-2855726 -
GCA_000026265.1.1:2280001-2284048 -
GCA_000025745.1.1:2438973-2442999 -
GCA_003020885.1.1:2296340-2300366 -
GCA_000026245.1.1:2435081-2439128 -
GCA_000010485.1.1:2171334-2175360 -
GCA_000245515.1.1:2699360-2703448 -
GCA_000014845.1.1:2333578-2337604 -
GCA_000091005.1.1:2974904-2978951 -
GCA_001021595.1.1:1519843-1523869 -
GCA_001900715.1.1:2835608-2839655 -
GCA_002012105.1.1:1084057-1088146 +
GCA_002844165.1.1:265284-269332 +
GCA_002012045.1.1:1133037-1137022 -
GCA_002803805.2.1:3996064-4000153 +
GCA_001901465.1.1:3327600-3331648 +
GCA_001900655.1.1:2667881-2671928 -
GCA_002761835.1.1:1675354-1679402 +
GCA_001678965.1.1:2703012-2707059 -
GCA_001860505.1.1:2141914-2146003 +
GCA_001721125.1.1:1897199-1901247 +
GCA_001886895.1.1:1762956-1767004 +
GCA_001660585.1.1:707205-711231 -
GCA_001677475.1.1:2827613-2831701 -
GCA_001900475.1.1:2186793-2190840 -
GCA_001750845.1.1:1741133-1745217 +
GCA_001900535.1.1:2274365-2278413 +
GCA_001900455.1.1:4601136-4605184 +
GCA_001900575.1.1:1757204-1761252 +

>464
GCA_001900315.1.1:2046650-2048881 +
GCA_001890365.1.1:2981586-2983820 -
GCA_001886535.1.1:2358884-2361126 -
GCA_001900375.1.1:4067019-4069263 +
GCA_000006925.2.1:2247658-2249853 -
GCA_000007405.1.1:2227081-2229276 -
GCA_002879975.1.1:3187533-3189775 -
GCA_000010745.1.1:2636682-2638927 -
GCA_000013265.1.1:2366023-2368258 -
GCA_002846135.1.1:2310707-2312942 -
GCA_003112145.1.1:4211952-4214197 +
GCA_002150905.1.1:174839-177084 -
GCA_000968515.1.1:2381559-2383801 -
GCA_001021855.1.1:2229590-2231785 -
GCA_000833145.1.1:2088891-2091133 -
GCA_000830035.1.1:2119726-2121968 -
GCA_000814145.2.1:2304873-2307115 -
GCA_002180275.1.1:1954078-1956323 +
GCA_000784925.1.1:2513940-2516174 -
GCA_000148605.1.1:1274149-1276384 +
GCA_002925525.1.1:677118-679360 -
GCA_000012025.1.1:1025669-1027914 +
GCA_000801185.2.1:3118838-3121083 -
GCA_000212715.2.1:2578570-2580812 -
GCA_001420935.1.1:3147174-3149419 -
GCA_000026345.1.1:906759-908982 +
GCA_000026545.1.1:2355619-2357851 -
GCA_002012125.1.1:3590549-3592794 -
GCA_002012145.1.1:1917637-1919879 +
GCA_002058765.1.1:1849563-1851805 +
GCA_000092525.1.1:2297755-2300000 -
GCA_000027125.1.1:2490634-2492865 -
GCA_000599625.1.1:1676522-1678767 +
GCA_000520035.1.1:2790590-2792832 -
GCA_002196475.1.1:4738301-4740546 -
GCA_001900775.1.1:660568-662810 -
GCA_000743955.1.1:2250855-2253050 -
GCA_002951855.1.1:107159-109404 -
GCA_001578125.1.1:2689277-2691472 +
GCA_000332755.1.1:2976536-2978781 -
GCA_002211725.1.1:3328037-3330282 -
GCA_003855115.1.1:3574569-3576814 +
GCA_001901145.1.1:1034936-1037181 +
GCA_002863685.1.1:3146600-3148845 -
GCA_003443795.1.1:1645309-1647550 +
GCA_001900595.1.1:3510043-3512288 -
GCA_001901315.1.1:1173280-1175525 +
GCA_001677495.1.1:2742551-2744796 -
GCA_002057355.1.1:1896770-1899014 +
GCA_000023665.1.1:1617840-1620082 +
GCA_002863885.1.1:1667621-1669866 +
GCA_000493755.1.1:2426752-2428994 -
GCA_002855325.1.1:1659842-1662087 +
GCA_002863665.1.1:1760056-1762301 +
GCA_000007445.1.1:2516509-2518744 -
GCA_002968735.1.1:3306020-3308262 -
GCA_000210475.1.1:2451617-2453859 -
GCA_000008865.2.1:2953870-2956115 -
GCA_001900495.1.1:461959-464204 +
GCA_003030025.1.1:1405259-1407501 -
GCA_002953455.1.1:1697911-1700156 +
GCA_000013305.1.1:2265680-2267915 -
GCA_001721525.1.1:2448627-2450861 -
GCA_003112225.1.1:3000196-3002440 -
GCA_002934895.1.1:5110034-5112279 +
GCA_000017985.1.1:2176060-2178302 -
GCA_000257275.1.1:2413672-2415918 -
GCA_003231115.1.1:1589901-1592146 +
GCA_002899475.1.1:1701181-1703426 +
GCA_000284495.1.1:2243903-2246138 -
GCA_000010765.1.1:2793733-2795977 -
GCA_002589795.1.1:3137942-3140187 +
GCA_002763995.1.1:1354779-1357021 +
GCA_002787545.1.1:2410769-2413015 +
GCA_000988385.1.1:2216531-2218773 -
GCA_000743995.1.1:2274826-2277021 -
GCA_000953035.1.1:2210740-2212935 -
GCA_002788115.1.1:728199-730441 -
GCA_000227625.1.1:2529083-2531306 -
GCA_002853715.1.1:1767786-1770031 +
GCA_001969285.3.1:1645594-1647836 +
GCA_002853805.1.1:1748468-1750713 +
GCA_002310655.1.1:1842350-1844584 +
GCA_002853655.1.1:1758294-1760536 +
GCA_003033905.1.1:1674444-1676686 +
GCA_002196495.1.1:1865483-1867728 +
GCA_003344465.1.1:1762444-1764679 +
GCA_002812545.1.1:930601-932843 -
GCA_001682305.2.1:2002141-2004383 +
GCA_003443815.1.1:1700203-1702448 +
GCA_003352425.1.1:1777748-1779990 +
GCA_002996665.1.1:1-2182 -
GCA_003413625.1.1:1787285-1789530 +
GCA_002156845.1.1:2620893-2623137 -
GCA_002057245.1.1:1982030-1984275 +
GCA_002214745.2.1:1759581-1761826 +
GCA_002716885.1.1:2396639-2398884 -
GCA_002357875.1.1:944001-946233 +
GCA_002224605.1.1:1300692-1302937 -
GCA_002056145.1.1:383442-385686 -
GCA_000971615.1.1:212815-215059 +
GCA_002796445.1.1:1068742-1070986 +
GCA_002952695.1.1:1791793-1794038 +
GCA_001901405.1.1:196084-198328 -
GCA_002163655.1.1:4621774-4624019 -
GCA_000013585.1.1:2241309-2243510 -
GCA_001721205.1.1:437848-440024 -
GCA_000801165.1.1:3161457-3163702 -
GCA_000147855.3.1:1709319-1711564 +
GCA_002012005.1.1:3132759-3135004 +
GCA_002012225.1.1:5107226-5109460 +
GCA_003030365.1.1:3157693-3159935 -
GCA_000233895.1.1:2453841-2456076 -
GCA_001900635.1.1:2899148-2901393 -
GCA_002442535.1.1:1524290-1526535 +
GCA_000829985.1.1:2440566-2442808 -
GCA_002903105.1.1:4468971-4471216 +
GCA_002993265.1.1:3932497-3934739 +
GCA_002764015.1.1:4306137-4308379 +
GCA_002055635.1.1:4370085-4372330 +
GCA_000800845.2.1:2385148-2387382 -
GCA_003570765.1.1:2334768-2337012 -
GCA_002163935.1.1:1506422-1508667 -
GCA_002240095.1.1:1562227-1564422 -
GCA_002024865.1.1:2376899-2379134 -
GCA_002803905.1.1:1701876-1704121 +
GCA_000599665.1.1:3064513-3066747 -
GCA_001559615.2.1:2852865-2855107 -
GCA_002142695.1.1:3239766-3242011 +
GCA_002285755.1.1:2322740-2324975 -
GCA_002220215.1.1:3938461-3940706 -
GCA_002056065.1.1:41943-44188 +
GCA_003268695.1.1:1693764-1696009 +
GCA_001485455.1.1:3122145-3124379 -
GCA_002011945.1.1:1919020-1921262 +
GCA_003586045.1.1:2537049-2539293 -
GCA_000497505.1.1:1909719-1911964 +
GCA_003433275.1.1:2716102-2718347 -
GCA_002240135.1.1:2165987-2168182 +
GCA_001900965.1.1:2115589-2117834 -
GCA_002090355.1.1:2101909-2104151 -
GCA_001900815.1.1:3436506-3438751 -
GCA_003013205.1.1:2983396-2985638 -
GCA_002007705.1.1:2515792-2518034 -
GCA_003051985.2.1:1687526-1689771 +
GCA_003346835.1.1:235994-238229 +
GCA_003181035.1.1:1419990-1422232 +
GCA_000258025.1.1:2559641-2561886 +
GCA_002853965.1.1:1764129-1766373 +
GCA_002310735.1.1:1663550-1665792 +
GCA_002055605.1.1:1910987-1913232 +
GCA_001936315.1.1:1762880-1765122 +
GCA_000184185.1.1:2394293-2396538 -
GCA_003546975.1.1:877251-879486 -
GCA_003571685.1.1:4875263-4877486 -
GCA_001900335.1.1:4036350-4038595 -
GCA_002310675.1.1:1693109-1695354 +
GCA_002240075.1.1:2390712-2392907 -
GCA_001580175.1.1:2291110-2293305 -
GCA_900092615.1.1:712457-714699 +
GCA_003112165.1.1:929833-932077 +
GCA_003265245.1.1:3060307-3062552 -
GCA_900474495.1.1:1728507-1730749 +
GCA_000285655.3.1:2426653-2428895 -
GCA_002012305.1.1:1190688-1192930 +
GCA_000783735.2.1:1949701-1951896 +
GCA_002763515.3.1:2290361-2292596 -
GCA_000017745.1.1:2407243-2409487 -
GCA_002240115.1.1:2712070-2714265 +
GCA_000005845.2.1:2224822-2227064 -
GCA_001901215.1.1:1025377-1027622 +
GCA_002142675.1.1:3892001-3894243 -
GCA_000813165.1.1:259725-261960 -
GCA_002310615.1.1:1796748-1798979 +
GCA_002163695.1.1:4659432-4661677 -
GCA_003342715.1.1:3526272-3528517 +
GCA_002860085.1.1:3215521-3217766 +
GCA_003571825.1.1:3889339-3891581 +
GCA_002786655.1.1:4012801-4015047 -
GCA_003180995.1.1:4437988-4440230 +
GCA_002278115.2.1:1883603-1885834 +
GCA_000012005.1.1:1949554-1951799 +
GCA_001901085.1.1:3206114-3208359 +
GCA_900474625.1.1:1623216-1625461 +
GCA_002310695.1.1:1782479-1784713 +
GCA_002116715.1.1:2204962-2207207 +
GCA_001900675.1.1:1582122-1584367 -
GCA_002787935.1.1:4810168-4812413 +
GCA_002494365.2.1:2088675-2090920 -
GCA_001900395.1.1:852397-854629 +
GCA_002011985.1.1:4524995-4527226 -
GCA_003112245.1.1:2611690-2613934 -
GCA_001610755.1.1:2306232-2308466 -
GCA_000022245.1.1:2286577-2288772 -
GCA_002310595.1.1:1812727-1814961 +
GCA_002357915.1.1:2384062-2386307 -
GCA_002215115.1.1:2318576-2320821 -
GCA_002156825.1.1:2620543-2622787 -
GCA_003287245.1.1:4544038-4546280 +
GCA_001901445.1.1:4229078-4231323 -
GCA_002180095.1.1:2188317-2190562 +
GCA_001029125.1.1:2207649-2209894 -
GCA_001900985.1.1:3586796-3589038 +
GCA_002164635.3.1:4833237-4835479 +
GCA_000219515.3.1:2340149-2342381 -
GCA_003073815.1.1:3278738-3280983 +
GCA_900174635.1.1:1693034-1695276 +
GCA_003402955.1.1:3248778-3251023 -
GCA_002948655.1.1:2186503-2188734 -
GCA_002012185.1.1:4223956-4226198 -
GCA_003351385.1.1:3167272-3169517 -
GCA_000020185.1.1:782500-784733 +
GCA_003288295.1.1:2645082-2647326 -
GCA_000967155.1.1:2619646-2621891 -
GCA_002237285.1.1:1701141-1703386 +
GCA_003288275.1.1:2639778-2642022 -
GCA_002863845.1.1:1626058-1628290 +
GCA_003095635.1.1:2624162-2626407 +
GCA_003073955.1.1:1955385-1957629 +
GCA_002854065.1.1:2975047-2977292 -
GCA_001900905.1.1:1189787-1192032 +
GCA_900174625.1.1:1693035-1695277 +
GCA_002442995.1.1:2250724-2252919 -
GCA_002224625.1.1:4394173-4396418 -
GCA_000743255.1.1:46305-48540 -
GCA_001900735.1.1:1777460-1779705 +
GCA_001900435.1.1:1877704-1879949 +
GCA_000019645.1.1:913634-915857 +
GCA_003030245.1.1:2245587-2247831 +
GCA_002953435.1.1:989606-991841 -
GCA_002811555.2.1:1740803-1743048 +
GCA_002215155.1.1:2727780-2730024 -
GCA_003180975.1.1:4008411-4010653 -
GCA_000148365.1.1:2487272-2489507 -
GCA_000019385.1.1:1667886-1670131 +
GCA_002893905.2.1:3737510-3739755 +
GCA_003204155.1.1:369325-371567 -
GCA_002201835.1.1:3009873-3012118 +
GCA_003855135.1.1:1923860-1926055 +
GCA_002214205.1.1:1751168-1753389 +
GCA_002357895.1.1:945280-947512 +
GCA_003204955.1.1:1359952-1362184 +
GCA_001515725.1.1:2306860-2309105 -
GCA_900474445.1.1:1721015-1723257 +
GCA_001579965.1.1:990560-992755 +
GCA_002142635.1.1:1417678-1419923 -
GCA_001559635.1.1:2940449-2942691 -
GCA_002591135.1.1:184220-186454 +
GCA_001566615.1.1:2429250-2431492 -
GCA_001566655.1.1:2212401-2214643 -
GCA_000010385.1.1:2479796-2482041 -
GCA_003336405.1.1:627414-629658 -
GCA_003325975.1.1:1699705-1701950 +
GCA_001558295.2.1:547309-549554 +
GCA_001900835.1.1:2915537-2917783 +
GCA_002787645.1.1:1766757-1768989 +
GCA_001683435.1.1:730297-732532 -
GCA_001280385.1.1:1763650-1765885 +
GCA_001901025.1.1:1068930-1071174 -
GCA_003203755.1.1:2715808-2718052 -
GCA_001901045.1.1:3860963-3863207 +
GCA_001577325.1.1:2400259-2402501 -
GCA_900186905.1.1:1671058-1673300 +
GCA_001542675.2.1:1534539-1536784 +
GCA_001901065.1.1:2174459-2176704 -
GCA_001901105.1.1:2173998-2176243 -
GCA_001900945.1.1:1792119-1794364 +
GCA_001644725.1.1:237931-240176 -
GCA_002224465.1.1:539562-541807 +
GCA_001900615.1.1:1912453-1914698 +
GCA_001513655.1.1:2557869-2560111 -
GCA_001900515.1.1:4054686-4056931 +
GCA_001901365.1.1:1556345-1558587 -
GCA_001901165.1.1:1819088-1821333 +
GCA_001901125.1.1:716277-718522 -
GCA_001677515.1.1:2638406-2640651 -
GCA_001678925.1.1:2999447-3001689 -
GCA_001693635.1.1:4187371-4189615 +
GCA_001675145.1.1:2332860-2335095 -
GCA_000026285.2.1:2261847-2264082 -
GCA_000258145.1.1:2390870-2393115 -
GCA_001663475.1.1:3823962-3826204 -
GCA_001027225.1.1:888581-890826 +
GCA_002796585.1.1:1643508-1645743 -
GCA_001660565.1.1:1699520-1701764 +
GCA_001618325.1.1:981145-983387 -
GCA_003031225.1.1:3450721-3452966 +
GCA_001596115.1.1:2899853-2902095 -
GCA_002310715.1.1:2935674-2937916 -
GCA_001900355.1.1:4271497-4273742 +
GCA_001900295.1.1:3536615-3538849 -
GCA_001280325.1.1:1725863-1728098 +
GCA_001442495.1.1:1833872-1836117 -
GCA_002310555.1.1:1676127-1678372 +
GCA_001735705.1.1:2972007-2974249 -
GCA_001721225.1.1:4748202-4750378 +
GCA_001276585.2.1:2187682-2189924 -
GCA_002302335.1.1:2393498-2395743 -
GCA_001051135.1.1:2252584-2254829 -
GCA_001039415.1.1:2119153-2121395 -
GCA_003073875.1.1:4763293-4765538 +
GCA_000725265.1.1:4865396-4867641 +
GCA_001007915.1.1:418328-420573 -
GCA_001021635.2.1:3361355-3363600 -
GCA_001901185.1.1:1055794-1058038 -
GCA_000987875.1.1:2451617-2453859 -
GCA_001518855.1.1:2299904-2302149 -
GCA_002788295.1.1:1720793-1723035 -
GCA_001308125.1.1:2414592-2416834 +
GCA_001900415.1.1:4310641-4312886 -
GCA_001280405.1.1:1739074-1741309 +
GCA_001280345.1.1:1881819-1884054 +
GCA_002393465.1.1:838382-840627 +
GCA_002393365.1.1:1294305-1296550 -
GCA_002302315.1.1:2468367-2470612 -
GCA_001900885.1.1:2996364-2998608 +
GCA_002310635.1.1:1941403-1943638 +
GCA_002163955.1.1:4464818-4467063 -
GCA_002310575.1.1:1962473-1964708 +
GCA_002844685.1.1:2395019-2397254 -
GCA_002077195.1.1:2414005-2416250 -
GCA_002787315.1.1:4345257-4347499 +
GCA_002787215.1.1:4210133-4212375 -
GCA_001900795.1.1:1864224-1866469 +
GCA_001901425.1.1:4381035-4383280 -
GCA_002142715.1.1:1288070-1290312 -
GCA_003254065.1.1:3029507-3031741 -
GCA_002079225.1.1:1670763-1673005 +
GCA_002078275.1.1:1560528-1562770 -
GCA_002180055.1.1:3371152-3373386 -
GCA_002105735.1.1:1813678-1815923 +
GCA_000299455.1.1:1828618-1830863 +
GCA_002237325.1.1:2317404-2319648 -
GCA_002237305.1.1:2259723-2261958 -
GCA_002180215.1.1:2272097-2274331 +
GCA_002192295.1.1:102083-104317 -
GCA_002192275.1.1:4320943-4323189 +
GCA_000468515.1.1:2333957-2336202 -
GCA_003073835.1.1:3107404-3109638 -
GCA_002180135.1.1:1395529-1397763 +
GCA_003288415.1.1:1639810-1642055 +
GCA_001900695.1.1:3827911-3830155 +
GCA_002215095.1.1:2623023-2625255 +
GCA_003355175.1.1:242507-244752 -
GCA_003176855.1.1:2538277-2540521 -
GCA_000183345.1.1:2250965-2253200 -
GCA_003122105.1.1:1714399-1716644 +
GCA_003591595.1.1:1667883-1670128 +
GCA_900184875.1.1:1597871-1600105 +
GCA_003111785.1.1:4660047-4662289 +
GCA_001420955.1.1:4062023-4064268 +
GCA_003571785.1.1:1647778-1650020 +
GCA_002078295.1.1:1560606-1562848 -
GCA_003491165.1.1:1759580-1761825 +
GCA_003410275.1.1:2716504-2718733 +
GCA_002850675.4.1:1794238-1796480 +
GCA_002855415.1.1:1662789-1665031 +
GCA_003571765.1.1:1657574-1659816 +
GCA_001900925.1.1:1729751-1731995 -
GCA_003491265.1.1:3725394-3727624 -
GCA_002903125.1.1:4571039-4573284 +
GCA_001693315.1.1:452496-454731 +
GCA_001900555.1.1:2890025-2892270 -
GCA_002944935.1.1:1582762-1584997 -
GCA_002945135.2.1:1724105-1726339 +
GCA_002860105.1.1:1722059-1724305 +
GCA_002870165.1.1:1728788-1731022 +
GCA_003112185.1.1:2947590-2949834 -
GCA_002164645.2.1:1774316-1776558 +
GCA_003112205.1.1:2499445-2501689 -
GCA_003044015.1.1:3124712-3126947 -
GCA_002009315.1.1:4203654-4205896 -
GCA_002999075.1.1:4768316-4770561 +
GCA_002968715.1.1:3732633-3734878 +
GCA_003043915.1.1:3008977-3011212 -
GCA_000831565.1.1:2341671-2343913 -
GCA_000819645.1.1:2527493-2529738 -
GCA_001679985.1.1:1104477-1106722 -
GCA_001566635.1.1:2225425-2227667 -
GCA_000464955.2.1:3118841-3121086 -
GCA_001901005.1.1:2073744-2075989 -
GCA_001021615.1.1:1234346-1236581 -
GCA_000017765.1.1:2267220-2269465 -
GCA_001886935.1.1:1769899-1772143 +
GCA_001888075.1.1:2996003-2998245 +
GCA_002966755.1.1:2856921-2859142 -
GCA_000026265.1.1:2285242-2287486 -
GCA_000025745.1.1:2444194-2446429 -
GCA_003020885.1.1:2301561-2303796 -
GCA_000026245.1.1:2440322-2442567 -
GCA_000010485.1.1:2176555-2178797 -
GCA_000245515.1.1:2704642-2706887 -
GCA_000014845.1.1:2338799-2341034 -
GCA_000091005.1.1:2980145-2982389 -
GCA_001021595.1.1:1525064-1527299 -
GCA_001900715.1.1:2840849-2843091 -
GCA_002012105.1.1:1080618-1082863 +
GCA_002844165.1.1:261845-264090 +
GCA_002012045.1.1:1138217-1140451 -
GCA_002803805.2.1:3992625-3994870 +
GCA_001901465.1.1:3324162-3326407 +
GCA_001900655.1.1:2673122-2675364 -
GCA_002761835.1.1:1671919-1674161 +
GCA_001678965.1.1:2708253-2710498 -
GCA_001860505.1.1:2138479-2140721 +
GCA_001721125.1.1:1893762-1896006 +
GCA_001886895.1.1:1759518-1761763 +
GCA_001660585.1.1:712426-714658 -
GCA_001677475.1.1:2832896-2835124 -
GCA_001900475.1.1:2192034-2194278 -
GCA_001750845.1.1:1737698-1739940 +
GCA_001900535.1.1:2270927-2273172 +
GCA_001900455.1.1:4597701-4599943 +
GCA_001900575.1.1:1753769-1756011 +

>463
GCA_001900315.1.1:2037244-2043251 +
GCA_002879975.1.1:753891-759898 -
GCA_002879975.1.1:4418476-4424254 +
GCA_000520035.1.1:5241298-5247306 -
GCA_002196475.1.1:4743923-4749929 -
GCA_001900595.1.1:4378861-4384639 +
GCA_000008865.2.1:2959627-2965632 -
GCA_002196495.1.1:1856100-1862106 +
GCA_000599665.1.1:3070143-3076150 -
GCA_001900335.1.1:4948628-4954636 +
GCA_000017745.1.1:2412884-2418891 -
GCA_002215115.1.1:2324235-2330242 -
GCA_002948655.1.1:2192151-2198158 -
GCA_003336405.1.1:633055-639063 -
GCA_001900355.1.1:3350578-3356586 +
GCA_001021635.2.1:3367014-3373021 -
GCA_001420955.1.1:4052602-4058609 +
GCA_003410275.1.1:2705227-2711233 +
GCA_000245515.1.1:2710399-2716404 -

>462
GCA_001900315.1.1:2035062-2037197 +
GCA_001890365.1.1:2987289-2989440 -
GCA_001886535.1.1:2364557-2366708 -
GCA_001900375.1.1:4061397-4063549 +
GCA_000006925.2.1:2253357-2255508 -
GCA_000007405.1.1:2232780-2234931 -
GCA_002879975.1.1:3193247-3195398 -
GCA_000010745.1.1:2642414-2644567 -
GCA_000013265.1.1:2371745-2373896 -
GCA_002846135.1.1:2316429-2318580 -
GCA_003112145.1.1:4206331-4208483 +
GCA_002150905.1.1:180553-182704 -
GCA_000968515.1.1:2387273-2389424 -
GCA_001021855.1.1:2235289-2237440 -
GCA_000833145.1.1:2094604-2096755 -
GCA_000830035.1.1:2125439-2127590 -
GCA_000814145.2.1:2310587-2312738 -
GCA_002180275.1.1:1948457-1950609 +
GCA_000784925.1.1:2519661-2521812 -
GCA_000148605.1.1:1268510-1270662 +
GCA_002925525.1.1:682832-684983 -
GCA_000012025.1.1:1017994-1020146 +
GCA_000801185.2.1:3124570-3126721 -
GCA_000212715.2.1:2584284-2586435 -
GCA_001420935.1.1:3152906-3155057 -
GCA_000026345.1.1:2344935-2347086 -
GCA_000026545.1.1:2361341-2363492 -
GCA_002012125.1.1:3596263-3598414 -
GCA_002012145.1.1:1911995-1914147 +
GCA_002058765.1.1:1843939-1846091 +
GCA_000092525.1.1:2303469-2305620 -
GCA_000027125.1.1:2496337-2498488 -
GCA_000599625.1.1:1670883-1673035 +
GCA_000520035.1.1:2796304-2798455 -
GCA_002196475.1.1:4749978-4752114 -
GCA_001900775.1.1:667058-669209 -
GCA_000743955.1.1:2256554-2258705 -
GCA_002951855.1.1:112891-115042 -
GCA_001578125.1.1:2683621-2685773 +
GCA_000332755.1.1:2982248-2984399 -
GCA_002211725.1.1:3333751-3335902 -
GCA_003855115.1.1:3568948-3571100 +
GCA_001901145.1.1:1029317-1031469 +
GCA_002863685.1.1:3152333-3154484 -
GCA_003443795.1.1:1639685-1641837 +
GCA_001900595.1.1:3515755-3517906 -
GCA_001901315.1.1:1167641-1169793 +
GCA_001677495.1.1:2748265-2750416 -
GCA_002057355.1.1:1891130-1893282 +
GCA_000023665.1.1:1612217-1614369 +
GCA_002863885.1.1:1661981-1664133 +
GCA_000493755.1.1:2432484-2434635 -
GCA_002855325.1.1:1653444-1655596 +
GCA_002863665.1.1:1754416-1756568 +
GCA_000007445.1.1:2522230-2524381 -
GCA_002968735.1.1:3311734-3313885 -
GCA_000210475.1.1:2457331-2459482 -
GCA_000008865.2.1:2965681-2967815 -
GCA_001900495.1.1:456338-458490 +
GCA_003030025.1.1:1410973-1413124 -
GCA_002953455.1.1:1692292-1694444 +
GCA_000013305.1.1:2271403-2273554 -
GCA_001721525.1.1:2454348-2456499 -
GCA_003112225.1.1:3005928-3008079 -
GCA_002934895.1.1:5104395-5106547 +
GCA_000017985.1.1:2181773-2183924 -
GCA_000257275.1.1:2419405-2421556 -
GCA_003231115.1.1:1584280-1586432 +
GCA_002899475.1.1:1695542-1697694 +
GCA_000284495.1.1:2249625-2251776 -
GCA_000010765.1.1:2799465-2801616 -
GCA_002589795.1.1:3132323-3134475 +
GCA_002763995.1.1:1349137-1351289 +
GCA_002787545.1.1:2405148-2407300 +
GCA_000988385.1.1:2222244-2224395 -
GCA_000743995.1.1:2280525-2282676 -
GCA_000953035.1.1:2216439-2218590 -
GCA_002788115.1.1:733913-736064 -
GCA_000227625.1.1:2536160-2538311 -
GCA_002853715.1.1:1762147-1764299 +
GCA_001969285.3.1:1639970-1642122 +
GCA_002853805.1.1:1742849-1745001 +
GCA_002310655.1.1:1836729-1838881 +
GCA_002853655.1.1:1752670-1754822 +
GCA_003033905.1.1:1668820-1670972 +
GCA_002196495.1.1:1853915-1856051 +
GCA_003344465.1.1:1756805-1758957 +
GCA_002812545.1.1:937092-939243 -
GCA_001682305.2.1:1996518-1998670 +
GCA_003443815.1.1:1694564-1696716 +
GCA_003352425.1.1:1770776-1772928 +
GCA_002996665.1.1:5649-7800 -
GCA_003413625.1.1:1781666-1783818 +
GCA_002156845.1.1:2626625-2628776 -
GCA_002057245.1.1:1976391-1978543 +
GCA_002214745.2.1:1753960-1756112 +
GCA_002716885.1.1:2402353-2404504 -
GCA_002357875.1.1:2294387-2296538 -
GCA_002224605.1.1:1306406-1308557 -
GCA_002056145.1.1:389153-391304 -
GCA_000971615.1.1:207193-209345 +
GCA_002796445.1.1:1063120-1065272 +
GCA_002952695.1.1:1786174-1788326 +
GCA_001901405.1.1:201798-203949 -
GCA_002163655.1.1:4627488-4629639 -
GCA_000013585.1.1:2247014-2249165 -
GCA_001721205.1.1:444846-446997 -
GCA_000801165.1.1:3167171-3169322 -
GCA_000147855.3.1:1703680-1705832 +
GCA_002012005.1.1:3127140-3129292 +
GCA_002012225.1.1:5101587-5103739 +
GCA_003030365.1.1:3163366-3165517 -
GCA_000233895.1.1:2459562-2461713 -
GCA_001900635.1.1:2904860-2907011 -
GCA_002442535.1.1:1518669-1520821 +
GCA_000829985.1.1:2446280-2448431 -
GCA_002903105.1.1:4463350-4465502 +
GCA_002993265.1.1:3926874-3929026 +
GCA_002764015.1.1:4300495-4302647 +
GCA_002055635.1.1:4364464-4366616 +
GCA_000800845.2.1:2390869-2393020 -
GCA_003570765.1.1:2340482-2342633 -
GCA_002163935.1.1:1512154-1514305 -
GCA_002240095.1.1:1567926-1570077 -
GCA_002024865.1.1:2382621-2384772 -
GCA_002803905.1.1:1696257-1698409 +
GCA_000599665.1.1:3076197-3078331 -
GCA_001559615.2.1:2858578-2860729 -
GCA_002142695.1.1:3234145-3236297 +
GCA_002285755.1.1:2328462-2330613 -
GCA_002220215.1.1:3944175-3946326 -
GCA_002056065.1.1:36322-38474 +
GCA_003268695.1.1:1688145-1690297 +
GCA_001485455.1.1:3127866-3130017 -
GCA_002011945.1.1:1913399-1915551 +
GCA_003586045.1.1:2542763-2544914 -
GCA_000497505.1.1:1903231-1905383 +
GCA_003433275.1.1:2721816-2723967 -
GCA_002240135.1.1:2160331-2162483 +
GCA_001900965.1.1:2121303-2123454 -
GCA_002090355.1.1:2107622-2109773 -
GCA_001900815.1.1:3442220-3444371 -
GCA_003013205.1.1:2989110-2991261 -
GCA_002007705.1.1:2521506-2523657 -
GCA_003051985.2.1:1681905-1684057 +
GCA_003346835.1.1:230355-232507 +
GCA_003181035.1.1:1414348-1416500 +
GCA_000258025.1.1:2554002-2556154 +
GCA_002853965.1.1:1758507-1760659 +
GCA_002310735.1.1:1657967-1660119 +
GCA_002055605.1.1:1905348-1907500 +
GCA_001936315.1.1:1757256-1759408 +
GCA_000184185.1.1:2400025-2402176 -
GCA_003546975.1.1:882972-885123 -
GCA_003571685.1.1:3172386-3174538 +
GCA_001900335.1.1:4042064-4044215 -
GCA_002310675.1.1:1687470-1689622 +
GCA_002240075.1.1:2396411-2398562 -
GCA_001580175.1.1:2296809-2298960 -
GCA_900092615.1.1:706833-708985 +
GCA_003112165.1.1:924193-926345 +
GCA_003265245.1.1:3066021-3068172 -
GCA_900474495.1.1:1722883-1725035 +
GCA_000285655.3.1:2432385-2434536 -
GCA_002012305.1.1:1185046-1187198 +
GCA_000783735.2.1:1943662-1945814 +
GCA_002763515.3.1:2296084-2298251 -
GCA_000017745.1.1:2418938-2421072 -
GCA_002240115.1.1:2706414-2708566 +
GCA_000005845.2.1:2230535-2232686 -
GCA_001901215.1.1:1019758-1021910 +
GCA_002142675.1.1:3897715-3899866 -
GCA_000813165.1.1:265446-267597 -
GCA_002310615.1.1:1791124-1793276 +
GCA_002163695.1.1:4665146-4667297 -
GCA_003342715.1.1:3520651-3522803 +
GCA_002860085.1.1:3209900-3212052 +
GCA_003571825.1.1:3883697-3885849 +
GCA_002786655.1.1:4018516-4020667 -
GCA_003180995.1.1:4432364-4434516 +
GCA_002278115.2.1:1877979-1880131 +
GCA_000012005.1.1:1943308-1945461 +
GCA_001901085.1.1:3200493-3202645 +
GCA_900474625.1.1:1617596-1619748 +
GCA_002310695.1.1:1776840-1778992 +
GCA_002116715.1.1:2199340-2201493 +
GCA_001900675.1.1:1587836-1589987 -
GCA_002787935.1.1:4804547-4806699 +
GCA_002494365.2.1:2094389-2096540 -
GCA_001900395.1.1:846755-848907 +
GCA_002011985.1.1:4530698-4532849 -
GCA_003112245.1.1:2617422-2619573 -
GCA_001610755.1.1:2311935-2314086 -
GCA_000022245.1.1:2292276-2294427 -
GCA_002310595.1.1:1807106-1809258 +
GCA_002357915.1.1:2389794-2391945 -
GCA_002215115.1.1:2330286-2332423 -
GCA_002156825.1.1:2626275-2628426 -
GCA_003287245.1.1:4538415-4540567 +
GCA_001901445.1.1:4234792-4236943 -
GCA_002180095.1.1:2182696-2184848 +
GCA_001029125.1.1:2213363-2215514 -
GCA_001900985.1.1:3530794-3532946 +
GCA_002164635.3.1:4827613-4829765 +
GCA_000219515.3.1:2345859-2348010 -
GCA_003073815.1.1:3273119-3275271 +
GCA_900174635.1.1:1687410-1689562 +
GCA_003402955.1.1:3254490-3256641 -
GCA_002948655.1.1:2198205-2200339 -
GCA_002012185.1.1:4229629-4231780 -
GCA_003351385.1.1:3172984-3175137 -
GCA_000020185.1.1:776845-778998 +
GCA_003288295.1.1:2650814-2652965 -
GCA_000967155.1.1:2625360-2627511 -
GCA_002237285.1.1:1695520-1697672 +
GCA_003288275.1.1:2645510-2647661 -
GCA_002863845.1.1:1619030-1621182 +
GCA_003095635.1.1:2618523-2620675 +
GCA_003073955.1.1:1949763-1951915 +
GCA_002854065.1.1:2980779-2982932 -
GCA_001900905.1.1:1184166-1186318 +
GCA_900174625.1.1:1687411-1689563 +
GCA_002442995.1.1:2256423-2258574 -
GCA_002224625.1.1:4399887-4402038 -
GCA_000743255.1.1:52026-54177 -
GCA_001900735.1.1:1771821-1773973 +
GCA_001900435.1.1:1872065-1874217 +
GCA_000019645.1.1:2316421-2318572 -
GCA_003030245.1.1:2239966-2242118 +
GCA_002953435.1.1:995328-997479 -
GCA_002811555.2.1:1735184-1737336 +
GCA_002215155.1.1:2733511-2735664 -
GCA_003180975.1.1:4014084-4016235 -
GCA_000148365.1.1:2492993-2495144 -
GCA_000019385.1.1:1662265-1664417 +
GCA_002893905.2.1:3731891-3734043 +
GCA_003204155.1.1:375039-377190 -
GCA_002201835.1.1:3004252-3006404 +
GCA_003855135.1.1:1917427-1919579 +
GCA_002214205.1.1:1745517-1747669 +
GCA_002357895.1.1:2297459-2299610 -
GCA_003204955.1.1:2684543-2686694 -
GCA_001515725.1.1:2312572-2314723 -
GCA_900474445.1.1:1715391-1717543 +
GCA_001579965.1.1:984904-987056 +
GCA_002142635.1.1:1423392-1425543 -
GCA_001559635.1.1:2946162-2948313 -
GCA_002591135.1.1:178596-180748 +
GCA_001566615.1.1:2434982-2437133 -
GCA_001566655.1.1:2218131-2220282 -
GCA_000010385.1.1:2485510-2487661 -
GCA_003336405.1.1:639110-641244 -
GCA_003325975.1.1:1694084-1696236 +
GCA_001558295.2.1:541688-543840 +
GCA_001900835.1.1:2909916-2912068 +
GCA_002787645.1.1:3123174-3125325 -
GCA_001683435.1.1:736020-738171 -
GCA_001280385.1.1:1758011-1760163 +
GCA_001901025.1.1:1074644-1076795 -
GCA_003203755.1.1:2721540-2723691 -
GCA_001901045.1.1:3855341-3857493 +
GCA_001577325.1.1:2405991-2408142 -
GCA_900186905.1.1:1665434-1667586 +
GCA_001542675.2.1:1528918-1531070 +
GCA_001901065.1.1:2180171-2182322 -
GCA_001901105.1.1:2179710-2181861 -
GCA_001900945.1.1:1786498-1788650 +
GCA_001644725.1.1:243645-245796 -
GCA_002224465.1.1:533943-536094 +
GCA_001900615.1.1:1906832-1908984 +
GCA_001513655.1.1:2563601-2565752 -
GCA_001900515.1.1:4049046-4051199 +
GCA_001901365.1.1:1561940-1564091 -
GCA_001901165.1.1:1813469-1815621 +
GCA_001901125.1.1:721991-724142 -
GCA_001677515.1.1:2644120-2646271 -
GCA_001678925.1.1:3005936-3008087 -
GCA_001693635.1.1:4181749-4183901 +
GCA_001675145.1.1:2338583-2340734 -
GCA_000026285.2.1:2267568-2269719 -
GCA_000258145.1.1:2396602-2398753 -
GCA_001663475.1.1:3829694-3831845 -
GCA_001027225.1.1:880906-883058 +
GCA_002796585.1.1:1649230-1651381 -
GCA_001660565.1.1:1693898-1696050 +
GCA_001618325.1.1:986877-989028 -
GCA_003031225.1.1:3445100-3447252 +
GCA_001596115.1.1:2905566-2907717 -
GCA_002310715.1.1:2941388-2943539 -
GCA_001900355.1.1:4265876-4268028 +
GCA_001900295.1.1:3542318-3544469 -
GCA_001280325.1.1:1720224-1722376 +
GCA_001442495.1.1:1839584-1841735 -
GCA_002310555.1.1:1670507-1672659 +
GCA_001735705.1.1:2977721-2979872 -
GCA_001721225.1.1:4741227-4743379 +
GCA_001276585.2.1:2193395-2195546 -
GCA_002302335.1.1:2399230-2401381 -
GCA_001051135.1.1:2258296-2260447 -
GCA_001039415.1.1:2124866-2127017 -
GCA_003073875.1.1:4757672-4759824 +
GCA_000725265.1.1:4859774-4861926 +
GCA_001007915.1.1:424042-426193 -
GCA_001021635.2.1:3373065-3375202 -
GCA_001901185.1.1:1061508-1063659 -
GCA_000987875.1.1:2457331-2459482 -
GCA_001518855.1.1:2305618-2307769 -
GCA_002788295.1.1:1726507-1728658 -
GCA_001308125.1.1:2408969-2411121 +
GCA_001900415.1.1:4316373-4318524 -
GCA_001280405.1.1:1733435-1735587 +
GCA_001280345.1.1:1876180-1878332 +
GCA_002393465.1.1:832761-834913 +
GCA_002393365.1.1:1300019-1302170 -
GCA_002302315.1.1:2474081-2476232 -
GCA_001900885.1.1:2990724-2992876 +
GCA_002310635.1.1:1935764-1937916 +
GCA_002163955.1.1:4470532-4472683 -
GCA_002310575.1.1:1956835-1958987 +
GCA_002844685.1.1:2400741-2402892 -
GCA_002077195.1.1:2419719-2421870 -
GCA_002787315.1.1:4339633-4341785 +
GCA_002787215.1.1:4215847-4217998 -
GCA_001900795.1.1:1858603-1860755 +
GCA_001901425.1.1:4386767-4388920 -
GCA_002142715.1.1:1293802-1295953 -
GCA_003254065.1.1:3035210-3037361 -
GCA_002079225.1.1:1665139-1667291 +
GCA_002078275.1.1:1566241-1568392 -
GCA_002180055.1.1:3376855-3379006 -
GCA_002105735.1.1:1808057-1810209 +
GCA_000299455.1.1:1822997-1825149 +
GCA_002237325.1.1:2323118-2325269 -
GCA_002237305.1.1:2265445-2267596 -
GCA_002180215.1.1:2266476-2268628 +
GCA_002192295.1.1:107786-109937 -
GCA_002192275.1.1:4315322-4317474 +
GCA_000468515.1.1:2339689-2341840 -
GCA_003073835.1.1:3113107-3115258 -
GCA_002180135.1.1:1389908-1392060 +
GCA_003288415.1.1:1634189-1636341 +
GCA_001900695.1.1:3822290-3824442 +
GCA_002215095.1.1:2617382-2619534 +
GCA_003355175.1.1:248221-250373 -
GCA_003176855.1.1:2543991-2546142 -
GCA_000183345.1.1:2256687-2258838 -
GCA_003122105.1.1:1708778-1710930 +
GCA_003591595.1.1:1662262-1664414 +
GCA_900184875.1.1:1592250-1594402 +
GCA_003111785.1.1:4654423-4656575 +
GCA_001420955.1.1:4050420-4052558 +
GCA_003571785.1.1:1642154-1644306 +
GCA_002078295.1.1:1566319-1568470 -
GCA_003491165.1.1:1753959-1756111 +
GCA_003410275.1.1:2703045-2705180 +
GCA_002850675.4.1:1788655-1790807 +
GCA_002855415.1.1:1655817-1657969 +
GCA_003571765.1.1:1651950-1654102 +
GCA_001900925.1.1:1735483-1737634 -
GCA_003491265.1.1:3731110-3733261 -
GCA_002903125.1.1:4565418-4567570 +
GCA_001693315.1.1:446858-449010 +
GCA_001900555.1.1:2895737-2897888 -
GCA_002944935.1.1:1588466-1590617 -
GCA_002945135.2.1:1718484-1720636 +
GCA_002860105.1.1:1716438-1718590 +
GCA_002870165.1.1:1723167-1725319 +
GCA_003112185.1.1:2953322-2955473 -
GCA_002164645.2.1:1768692-1770844 +
GCA_003112205.1.1:2505177-2507328 -
GCA_003044015.1.1:3130412-3132562 -
GCA_002009315.1.1:4209368-4211519 -
GCA_002999075.1.1:4762695-4764847 +
GCA_002968715.1.1:3727012-3729164 +
GCA_003043915.1.1:3014681-3016832 -
GCA_000831565.1.1:2347400-2349551 -
GCA_000819645.1.1:2533205-2535356 -
GCA_001679985.1.1:1110191-1112343 -
GCA_001566635.1.1:2231157-2233308 -
GCA_000464955.2.1:3124573-3126724 -
GCA_001901005.1.1:2079476-2081627 -
GCA_001021615.1.1:1240068-1242219 -
GCA_000017765.1.1:2272934-2275085 -
GCA_001886935.1.1:1764259-1766411 +
GCA_001888075.1.1:2990379-2992531 +
GCA_002966755.1.1:2862641-2864792 -
GCA_000026265.1.1:2290956-2293107 -
GCA_000025745.1.1:2449916-2452067 -
GCA_003020885.1.1:2307283-2309434 -
GCA_000026245.1.1:2446036-2448187 -
GCA_000010485.1.1:2182287-2184438 -
GCA_000245515.1.1:2716453-2718587 -
GCA_000014845.1.1:2344521-2346672 -
GCA_000091005.1.1:2985877-2988028 -
GCA_001021595.1.1:1530786-1532937 -
GCA_001900715.1.1:2846563-2848714 -
GCA_002012105.1.1:1074979-1077131 +
GCA_002844165.1.1:256224-258376 +
GCA_002012045.1.1:1143920-1146071 -
GCA_002803805.2.1:3985028-3987180 +
GCA_001901465.1.1:3318541-3320693 +
GCA_001900655.1.1:2678836-2680987 -
GCA_002761835.1.1:1666295-1668447 +
GCA_001678965.1.1:2713967-2716118 -
GCA_001860505.1.1:2132855-2135007 +
GCA_001721125.1.1:1888122-1890274 +
GCA_001886895.1.1:1753897-1756049 +
GCA_001660585.1.1:718148-720299 -
GCA_001677475.1.1:2839977-2842133 -
GCA_001900475.1.1:2197766-2199917 -
GCA_001750845.1.1:1732074-1734226 +
GCA_001900535.1.1:2265306-2267458 +
GCA_001900455.1.1:4592077-4594229 +
GCA_001900575.1.1:1748145-1750297 +

>461
GCA_001900315.1.1:2026797-2028698 +
GCA_001890365.1.1:2995805-2997706 -
GCA_001886535.1.1:2373042-2374943 -
GCA_001900375.1.1:4053210-4055111 +
GCA_000006925.2.1:2261579-2263480 -
GCA_000007405.1.1:2241036-2242937 -
GCA_002879975.1.1:3201732-3203633 -
GCA_000010745.1.1:2650852-2652753 -
GCA_000013265.1.1:2380230-2382131 -
GCA_002846135.1.1:2324914-2326815 -
GCA_003112145.1.1:4198144-4200045 +
GCA_002150905.1.1:188922-190823 -
GCA_000968515.1.1:2395758-2397659 -
GCA_001021855.1.1:2243545-2245446 -
GCA_000833145.1.1:2103089-2104985 -
GCA_000830035.1.1:2133924-2135820 -
GCA_000814145.2.1:2319072-2320973 -
GCA_002180275.1.1:1940270-1942171 +
GCA_000784925.1.1:2527974-2529875 -
GCA_000148605.1.1:1260276-1262177 +
GCA_002925525.1.1:691270-693171 -
GCA_000012025.1.1:2154526-2156427 +
GCA_000801185.2.1:3133008-3134909 -
GCA_000212715.2.1:2592769-2594670 -
GCA_001420935.1.1:3161344-3163245 -
GCA_000026345.1.1:2353248-2355149 -
GCA_000026545.1.1:2369826-2371727 -
GCA_002012125.1.1:3604701-3606602 -
GCA_002012145.1.1:1903761-1905662 +
GCA_002058765.1.1:1835705-1837606 +
GCA_000092525.1.1:2311838-2313739 -
GCA_000027125.1.1:2504650-2506551 -
GCA_000599625.1.1:1662648-1664549 +
GCA_000520035.1.1:2804789-2806690 -
GCA_002196475.1.1:4758446-4760347 -
GCA_001900775.1.1:675543-677444 -
GCA_000743955.1.1:2264810-2266711 -
GCA_002951855.1.1:121376-123277 -
GCA_001578125.1.1:2675616-2677517 +
GCA_000332755.1.1:2990686-2992587 -
GCA_002211725.1.1:3342189-3344090 -
GCA_003855115.1.1:3560830-3562731 +
GCA_001901145.1.1:1021130-1023031 +
GCA_002863685.1.1:3160772-3162666 -
GCA_003443795.1.1:1631451-1633352 +
GCA_001900595.1.1:3524193-3526094 -
GCA_001901315.1.1:1159407-1161308 +
GCA_001677495.1.1:2756703-2758604 -
GCA_002057355.1.1:1882943-1884844 +
GCA_000023665.1.1:1603988-1605884 +
GCA_002863885.1.1:1653800-1655694 +
GCA_000493755.1.1:2440969-2442870 -
GCA_002855325.1.1:1645085-1646986 +
GCA_002863665.1.1:1746235-1748129 +
GCA_000007445.1.1:2530715-2532616 -
GCA_002968735.1.1:3320172-3322073 -
GCA_000210475.1.1:2465816-2467717 -
GCA_000008865.2.1:2974149-2976049 -
GCA_001900495.1.1:448104-450005 +
GCA_003030025.1.1:1420235-1422136 -
GCA_002953455.1.1:1684105-1686006 +
GCA_000013305.1.1:2279888-2281789 -
GCA_001721525.1.1:2462661-2464562 -
GCA_003112225.1.1:3014366-3016267 -
GCA_002934895.1.1:5096333-5098234 +
GCA_000017985.1.1:2190258-2192159 -
GCA_000257275.1.1:2427890-2429791 -
GCA_003231115.1.1:1575921-1577822 +
GCA_002899475.1.1:1687355-1689256 +
GCA_000284495.1.1:2258110-2260011 -
GCA_000010765.1.1:2807903-2809804 -
GCA_002589795.1.1:3124136-3126037 +
GCA_002763995.1.1:1340903-1342804 +
GCA_002787545.1.1:2397086-2398987 +
GCA_000988385.1.1:2230729-2232630 -
GCA_000743995.1.1:2288781-2290682 -
GCA_000953035.1.1:2224695-2226596 -
GCA_002788115.1.1:742351-744252 -
GCA_000227625.1.1:2544473-2546374 -
GCA_002853715.1.1:1754085-1755986 +
GCA_001969285.3.1:1631736-1633637 +
GCA_002853805.1.1:1734662-1736563 +
GCA_002310655.1.1:1828464-1830365 +
GCA_002853655.1.1:1744436-1746337 +
GCA_003033905.1.1:1660586-1662487 +
GCA_002196495.1.1:1845682-1847583 +
GCA_003344465.1.1:1748571-1750472 +
GCA_002812545.1.1:945461-947362 -
GCA_001682305.2.1:1988284-1990185 +
GCA_003443815.1.1:1686206-1688107 +
GCA_003352425.1.1:1762542-1764443 +
GCA_002996665.1.1:14087-15988 -
GCA_003413625.1.1:1773479-1775380 +
GCA_002156845.1.1:2635063-2636964 -
GCA_002057245.1.1:1968157-1970058 +
GCA_002214745.2.1:1745773-1747674 +
GCA_002716885.1.1:2410791-2412692 -
GCA_002357875.1.1:2302700-2304601 -
GCA_002224605.1.1:1314775-1316676 -
GCA_002056145.1.1:397569-399470 -
GCA_000971615.1.1:199006-200907 +
GCA_002796445.1.1:1054933-1056834 +
GCA_002952695.1.1:1777987-1779888 +
GCA_001901405.1.1:210236-212137 -
GCA_002163655.1.1:4635925-4637826 -
GCA_000013585.1.1:2255271-2257172 -
GCA_001721205.1.1:453297-455191 -
GCA_000801165.1.1:3175609-3177510 -
GCA_000147855.3.1:1695493-1697394 +
GCA_002012005.1.1:3118953-3120854 +
GCA_002012225.1.1:5093525-5095426 +
GCA_003030365.1.1:3171851-3173752 -
GCA_000233895.1.1:2468047-2469948 -
GCA_001900635.1.1:2913298-2915199 -
GCA_002442535.1.1:1510551-1512452 +
GCA_000829985.1.1:2454765-2456666 -
GCA_002903105.1.1:4455107-4457008 +
GCA_002993265.1.1:3918640-3920541 +
GCA_002764015.1.1:4292261-4294162 +
GCA_002055635.1.1:4356277-4358178 +
GCA_000800845.2.1:2399354-2401255 -
GCA_003570765.1.1:2348920-2350821 -
GCA_002163935.1.1:1520592-1522493 -
GCA_002240095.1.1:1576182-1578083 -
GCA_002024865.1.1:2391106-2393007 -
GCA_002803905.1.1:1688070-1689971 +
GCA_000599665.1.1:3084618-3086519 -
GCA_001559615.2.1:2867063-2868959 -
GCA_002142695.1.1:3226083-3227984 +
GCA_002285755.1.1:2336947-2338848 -
GCA_002220215.1.1:3952613-3954514 -
GCA_002056065.1.1:27963-29864 +
GCA_003268695.1.1:1679958-1681859 +
GCA_001485455.1.1:3136179-3138080 -
GCA_002011945.1.1:1905212-1907113 +
GCA_003586045.1.1:2551201-2553102 -
GCA_000497505.1.1:1891401-1893243 +
GCA_003433275.1.1:2730254-2732155 -
GCA_002240135.1.1:2152326-2154227 +
GCA_001900965.1.1:2129741-2131642 -
GCA_002090355.1.1:2116107-2118003 -
GCA_001900815.1.1:3450658-3452559 -
GCA_003013205.1.1:2997595-2999496 -
GCA_002007705.1.1:2529991-2531892 -
GCA_003051985.2.1:1673843-1675744 +
GCA_003346835.1.1:222121-224022 +
GCA_003181035.1.1:1406114-1408015 +
GCA_000258025.1.1:2545815-2547716 +
GCA_002853965.1.1:1750319-1752220 +
GCA_002310735.1.1:1649733-1651634 +
GCA_002055605.1.1:1896337-1898238 +
GCA_001936315.1.1:1749022-1750923 +
GCA_000184185.1.1:2408463-2410364 -
GCA_003546975.1.1:891457-893358 -
GCA_003571685.1.1:3164324-3166225 +
GCA_001900335.1.1:4050502-4052403 -
GCA_002310675.1.1:1679283-1681184 +
GCA_002240075.1.1:2404667-2406568 -
GCA_001580175.1.1:2305065-2306966 -
GCA_900092615.1.1:698599-700500 +
GCA_003112165.1.1:916006-917907 +
GCA_003265245.1.1:3074390-3076291 -
GCA_900474495.1.1:1714649-1716550 +
GCA_000285655.3.1:2440870-2442771 -
GCA_002012305.1.1:1176812-1178713 +
GCA_000783735.2.1:1935635-1937535 +
GCA_002763515.3.1:2307322-2309223 -
GCA_000017745.1.1:2427359-2429260 -
GCA_002240115.1.1:2698409-2700310 +
GCA_000005845.2.1:2239020-2240921 -
GCA_001901215.1.1:1011571-1013472 +
GCA_002142675.1.1:3906153-3908054 -
GCA_000813165.1.1:273931-275832 -
GCA_002310615.1.1:1782937-1784838 +
GCA_002163695.1.1:4673584-4675485 -
GCA_003342715.1.1:3512464-3514365 +
GCA_002860085.1.1:3201713-3203614 +
GCA_003571825.1.1:3875463-3877364 +
GCA_002786655.1.1:4026829-4028730 -
GCA_003180995.1.1:4424177-4426078 +
GCA_002278115.2.1:1869792-1871693 +
GCA_000012005.1.1:1931574-1933415 +
GCA_001901085.1.1:3192306-3194207 +
GCA_900474625.1.1:1609362-1611263 +
GCA_002310695.1.1:1768778-1770679 +
GCA_002116715.1.1:2191153-2193054 +
GCA_001900675.1.1:1596149-1598050 -
GCA_002787935.1.1:4796360-4798261 +
GCA_002494365.2.1:2102827-2104728 -
GCA_001900395.1.1:838521-840422 +
GCA_002011985.1.1:4539011-4540912 -
GCA_003112245.1.1:2625860-2627761 -
GCA_001610755.1.1:2320451-2322352 -
GCA_000022245.1.1:2300533-2302434 -
GCA_002310595.1.1:1798841-1800742 +
GCA_002357915.1.1:2398107-2400008 -
GCA_002215115.1.1:2338898-2340798 -
GCA_002156825.1.1:2634713-2636614 -
GCA_003287245.1.1:4530181-4532082 +
GCA_001901445.1.1:4243230-4245131 -
GCA_002180095.1.1:2174509-2176410 +
GCA_001029125.1.1:2221676-2223577 -
GCA_001900985.1.1:3522560-3524461 +
GCA_002164635.3.1:4819426-4821327 +
GCA_000219515.3.1:2354172-2356073 -
GCA_003073815.1.1:3264932-3266833 +
GCA_900174635.1.1:1679176-1681077 +
GCA_003402955.1.1:3262928-3264829 -
GCA_002948655.1.1:2206501-2208402 -
GCA_002012185.1.1:4238114-4240015 -
GCA_003351385.1.1:3181424-3183325 -
GCA_000020185.1.1:767175-769075 +
GCA_003288295.1.1:2659252-2661153 -
GCA_000967155.1.1:2633798-2635699 -
GCA_002237285.1.1:1687333-1689234 +
GCA_003288275.1.1:2653948-2655849 -
GCA_002863845.1.1:1610796-1612697 +
GCA_003095635.1.1:2610461-2612362 +
GCA_003073955.1.1:1941576-1943477 +
GCA_002854065.1.1:2989092-2990993 -
GCA_001900905.1.1:1175932-1177833 +
GCA_900174625.1.1:1679177-1681078 +
GCA_002442995.1.1:2264664-2266565 -
GCA_002224625.1.1:4408256-4410157 -
GCA_000743255.1.1:60511-62412 -
GCA_001900735.1.1:1763759-1765660 +
GCA_001900435.1.1:1864003-1865904 +
GCA_000019645.1.1:2324734-2326635 -
GCA_003030245.1.1:2231904-2233805 +
GCA_002953435.1.1:1003813-1005714 -
GCA_002811555.2.1:1726997-1728898 +
GCA_002215155.1.1:2741949-2743850 -
GCA_003180975.1.1:4022569-4024470 -
GCA_000148365.1.1:2501478-2503379 -
GCA_000019385.1.1:1654203-1656104 +
GCA_002893905.2.1:3723704-3725605 +
GCA_003204155.1.1:383524-385425 -
GCA_002201835.1.1:2996190-2998091 +
GCA_003855135.1.1:1909422-1911323 +
GCA_002214205.1.1:1737455-1739356 +
GCA_002357895.1.1:2305772-2307673 -
GCA_003204955.1.1:2692856-2694757 -
GCA_001515725.1.1:2321010-2322911 -
GCA_900474445.1.1:1707157-1709058 +
GCA_001579965.1.1:976899-978800 +
GCA_002142635.1.1:1431761-1433662 -
GCA_001559635.1.1:2954647-2956543 -
GCA_002591135.1.1:170409-172310 +
GCA_001566615.1.1:2443467-2445368 -
GCA_001566655.1.1:2226616-2228517 -
GCA_000010385.1.1:2493948-2495849 -
GCA_003336405.1.1:647531-649432 -
GCA_003325975.1.1:1685897-1687798 +
GCA_001558295.2.1:533570-535471 +
GCA_001900835.1.1:2901854-2903755 +
GCA_002787645.1.1:3131487-3133388 -
GCA_001683435.1.1:744505-746406 -
GCA_001280385.1.1:1749777-1751678 +
GCA_001901025.1.1:1083082-1084983 -
GCA_003203755.1.1:2729978-2731879 -
GCA_001901045.1.1:3847154-3849055 +
GCA_001577325.1.1:2414476-2416377 -
GCA_900186905.1.1:1657200-1659101 +
GCA_001542675.2.1:1520685-1522585 +
GCA_001901065.1.1:2188609-2190510 -
GCA_001901105.1.1:2188148-2190049 -
GCA_001900945.1.1:1778311-1780212 +
GCA_001644725.1.1:252083-253984 -
GCA_002224465.1.1:525825-527726 +
GCA_001900615.1.1:1898598-1900499 +
GCA_001513655.1.1:2572086-2573939 -
GCA_001900515.1.1:4040860-4042761 +
GCA_001901365.1.1:1570541-1572442 -
GCA_001901165.1.1:1805282-1807183 +
GCA_001901125.1.1:730429-732330 -
GCA_001677515.1.1:2652558-2654459 -
GCA_001678925.1.1:3014421-3016322 -
GCA_001693635.1.1:4173563-4175463 +
GCA_001675145.1.1:2347068-2348969 -
GCA_000026285.2.1:2276053-2277954 -
GCA_000258145.1.1:2405040-2406941 -
GCA_001663475.1.1:3838179-3840080 -
GCA_001027225.1.1:2183862-2185763 -
GCA_002796585.1.1:1657715-1659616 -
GCA_001660565.1.1:1685711-1687612 +
GCA_001618325.1.1:995362-997263 -
GCA_003031225.1.1:3436866-3438767 +
GCA_001596115.1.1:2914051-2915947 -
GCA_002310715.1.1:2949873-2951774 -
GCA_001900355.1.1:4257689-4259590 +
GCA_001900295.1.1:3550834-3552735 -
GCA_001280325.1.1:1711990-1713891 +
GCA_001442495.1.1:1848022-1849923 -
GCA_002310555.1.1:1662320-1664221 +
GCA_001735705.1.1:2986206-2988107 -
GCA_001721225.1.1:4733035-4734929 +
GCA_001276585.2.1:2202657-2204558 -
GCA_002302335.1.1:2407668-2409569 -
GCA_001051135.1.1:2266734-2268635 -
GCA_001039415.1.1:2133351-2135247 -
GCA_003073875.1.1:4749485-4751386 +
GCA_000725265.1.1:4851586-4853487 +
GCA_001007915.1.1:432480-434381 -
GCA_001021635.2.1:3381677-3383578 -
GCA_001901185.1.1:1069946-1071847 -
GCA_000987875.1.1:2465816-2467717 -
GCA_001518855.1.1:2313987-2315888 -
GCA_002788295.1.1:1734992-1736893 -
GCA_001308125.1.1:2400735-2402636 +
GCA_001900415.1.1:4324686-4326587 -
GCA_001280405.1.1:1725201-1727102 +
GCA_001280345.1.1:1867946-1869847 +
GCA_002393465.1.1:824574-826475 +
GCA_002393365.1.1:1308457-1310358 -
GCA_002302315.1.1:2482519-2484420 -
GCA_001900885.1.1:2982537-2984438 +
GCA_002310635.1.1:1927530-1929431 +
GCA_002163955.1.1:4478970-4480871 -
GCA_002310575.1.1:1948601-1950502 +
GCA_002844685.1.1:2409226-2411127 -
GCA_002077195.1.1:2428157-2430058 -
GCA_002787315.1.1:4331399-4333300 +
GCA_002787215.1.1:4224285-4226186 -
GCA_001900795.1.1:1850541-1852442 +
GCA_001901425.1.1:4395205-4397106 -
GCA_002142715.1.1:1302287-1304188 -
GCA_003254065.1.1:3043726-3045627 -
GCA_002079225.1.1:1656905-1658806 +
GCA_002078275.1.1:1574726-1576622 -
GCA_002180055.1.1:3385371-3387272 -
GCA_002105735.1.1:1798532-1800433 +
GCA_000299455.1.1:1814810-1816711 +
GCA_002237325.1.1:2331556-2333457 -
GCA_002237305.1.1:2273930-2275831 -
GCA_002180215.1.1:2258211-2260112 +
GCA_002192295.1.1:116302-118203 -
GCA_002192275.1.1:4307260-4309161 +
GCA_000468515.1.1:2348127-2350028 -
GCA_003073835.1.1:3121623-3123524 -
GCA_002180135.1.1:1381643-1383544 +
GCA_003288415.1.1:1626002-1627903 +
GCA_001900695.1.1:3814103-3816004 +
GCA_002215095.1.1:2609148-2611049 +
GCA_003355175.1.1:256660-258561 -
GCA_003176855.1.1:2552429-2554330 -
GCA_000183345.1.1:2265949-2267850 -
GCA_003122105.1.1:1700591-1702492 +
GCA_003591595.1.1:1654200-1656101 +
GCA_900184875.1.1:1584016-1585917 +
GCA_003111785.1.1:4646189-4648090 +
GCA_001420955.1.1:4042045-4043946 +
GCA_003571785.1.1:1633967-1635868 +
GCA_002078295.1.1:1574804-1576700 -
GCA_003491165.1.1:1745772-1747673 +
GCA_003410275.1.1:2694983-2696884 +
GCA_002850675.4.1:1780421-1782322 +
GCA_002855415.1.1:1647583-1649484 +
GCA_003571765.1.1:1643716-1645617 +
GCA_001900925.1.1:1743921-1745822 -
GCA_003491265.1.1:3739595-3741493 -
GCA_002903125.1.1:4557356-4559257 +
GCA_001693315.1.1:438624-440525 +
GCA_001900555.1.1:2904175-2906076 -
GCA_002944935.1.1:1596951-1598852 -
GCA_002945135.2.1:1710219-1712120 +
GCA_002860105.1.1:1708376-1710277 +
GCA_002870165.1.1:1714902-1716803 +
GCA_003112185.1.1:2961760-2963661 -
GCA_002164645.2.1:1760505-1762406 +
GCA_003112205.1.1:2513615-2515516 -
GCA_003044015.1.1:3138895-3140795 -
GCA_002009315.1.1:4217853-4219754 -
GCA_002999075.1.1:4754508-4756409 +
GCA_002968715.1.1:3718950-3720851 +
GCA_003043915.1.1:3023166-3025066 -
GCA_000831565.1.1:2355838-2357739 -
GCA_000819645.1.1:2541643-2543544 -
GCA_001679985.1.1:1118630-1120531 -
GCA_001566635.1.1:2239642-2241543 -
GCA_000464955.2.1:3133011-3134912 -
GCA_001901005.1.1:2087914-2089815 -
GCA_001021615.1.1:1248553-1250454 -
GCA_000017765.1.1:2281247-2283148 -
GCA_001886935.1.1:1756072-1757973 +
GCA_001888075.1.1:2983647-2985548 +
GCA_002966755.1.1:2870954-2872855 -
GCA_000026265.1.1:2299394-2301295 -
GCA_000025745.1.1:2458401-2460302 -
GCA_003020885.1.1:2315768-2317669 -
GCA_000026245.1.1:2454473-2456374 -
GCA_000010485.1.1:2190772-2192673 -
GCA_000245515.1.1:2724921-2726822 -
GCA_000014845.1.1:2353006-2354907 -
GCA_000091005.1.1:2994315-2996216 -
GCA_001021595.1.1:1539271-1541172 -
GCA_001900715.1.1:2855048-2856949 -
GCA_002012105.1.1:1066744-1068645 +
GCA_002844165.1.1:248037-249938 +
GCA_002012045.1.1:1152436-1154337 -
GCA_002803805.2.1:3976966-3978867 +
GCA_001901465.1.1:3310354-3312255 +
GCA_001900655.1.1:2687321-2689222 -
GCA_002761835.1.1:1658061-1659962 +
GCA_001678965.1.1:2722405-2724306 -
GCA_001860505.1.1:2124621-2126522 +
GCA_001721125.1.1:1879935-1881836 +
GCA_001886895.1.1:1745710-1747611 +
GCA_001660585.1.1:726633-728534 -
GCA_001677475.1.1:2848415-2850316 -
GCA_001900475.1.1:2206204-2208105 -
GCA_001750845.1.1:1722286-1724140 +
GCA_001900535.1.1:2257119-2259020 +
GCA_001900455.1.1:4583843-4585744 +
GCA_001900575.1.1:1739911-1741812 +

>460
GCA_001900315.1.1:2023914-2026795 +
GCA_001890365.1.1:2997707-3000588 -
GCA_001886535.1.1:2374944-2377825 -
GCA_001900375.1.1:4050327-4053208 +
GCA_000006925.2.1:2263481-2266281 -
GCA_000007405.1.1:2242938-2245738 -
GCA_002879975.1.1:3203634-3206515 -
GCA_000010745.1.1:2652754-2655635 -
GCA_000013265.1.1:2382132-2385013 -
GCA_002846135.1.1:2326816-2329697 -
GCA_003112145.1.1:4195261-4198142 +
GCA_002150905.1.1:190824-193705 -
GCA_000968515.1.1:2397660-2400541 -
GCA_001021855.1.1:2245447-2248247 -
GCA_000833145.1.1:2104986-2107867 -
GCA_000830035.1.1:2135821-2138702 -
GCA_000814145.2.1:2320974-2323855 -
GCA_002180275.1.1:1937387-1940268 +
GCA_000784925.1.1:2529877-2532757 -
GCA_000148605.1.1:1257393-1260274 +
GCA_002925525.1.1:693172-696053 -
GCA_000012025.1.1:2151643-2154524 +
GCA_000801185.2.1:3134910-3137791 -
GCA_000212715.2.1:2594671-2597552 -
GCA_001420935.1.1:3163246-3166127 -
GCA_000026345.1.1:2355151-2358031 -
GCA_000026545.1.1:2371728-2374609 -
GCA_002012125.1.1:3606603-3609484 -
GCA_002012145.1.1:1900878-1903759 +
GCA_002058765.1.1:1832822-1835703 +
GCA_000092525.1.1:2313740-2316621 -
GCA_000027125.1.1:2506552-2509433 -
GCA_000599625.1.1:1659765-1662646 +
GCA_000520035.1.1:2806692-2809572 -
GCA_002196475.1.1:4760348-4763229 -
GCA_001900775.1.1:677445-680326 -
GCA_000743955.1.1:2266712-2269512 -
GCA_002951855.1.1:123278-126159 -
GCA_001578125.1.1:2672814-2675614 +
GCA_000332755.1.1:2992588-2995469 -
GCA_002211725.1.1:3344091-3346972 -
GCA_003855115.1.1:3557947-3560828 +
GCA_001901145.1.1:1018247-1021128 +
GCA_002863685.1.1:3162674-3165555 -
GCA_003443795.1.1:1628568-1631449 +
GCA_001900595.1.1:3526095-3528976 -
GCA_001901315.1.1:1156524-1159405 +
GCA_001677495.1.1:2758605-2761486 -
GCA_002057355.1.1:1880060-1882941 +
GCA_000023665.1.1:1601105-1603986 +
GCA_002863885.1.1:1650910-1653792 +
GCA_000493755.1.1:2442872-2445752 -
GCA_002855325.1.1:1642202-1645083 +
GCA_002863665.1.1:1743345-1746227 +
GCA_000007445.1.1:2532617-2535498 -
GCA_002968735.1.1:3322074-3324955 -
GCA_000210475.1.1:2467718-2470599 -
GCA_000008865.2.1:2976051-2978931 -
GCA_001900495.1.1:445221-448102 +
GCA_003030025.1.1:1422137-1425018 -
GCA_002953455.1.1:1681222-1684103 +
GCA_000013305.1.1:2281790-2284671 -
GCA_001721525.1.1:2464564-2467444 -
GCA_003112225.1.1:3016269-3019149 -
GCA_002934895.1.1:5093450-5096331 +
GCA_000017985.1.1:2192160-2195041 -
GCA_000257275.1.1:2429792-2432673 -
GCA_003231115.1.1:1573038-1575919 +
GCA_002899475.1.1:1684472-1687353 +
GCA_000284495.1.1:2260012-2262893 -
GCA_000010765.1.1:2809806-2812686 -
GCA_002589795.1.1:3121253-3124134 +
GCA_002763995.1.1:1338020-1340901 +
GCA_002787545.1.1:2394203-2397084 +
GCA_000988385.1.1:2232631-2235512 -
GCA_000743995.1.1:2290683-2293483 -
GCA_000953035.1.1:2226597-2229397 -
GCA_002788115.1.1:744253-747134 -
GCA_000227625.1.1:2546376-2549256 -
GCA_002853715.1.1:1751202-1754083 +
GCA_001969285.3.1:1628853-1631734 +
GCA_002853805.1.1:1731779-1734660 +
GCA_002310655.1.1:1825581-1828462 +
GCA_002853655.1.1:1741553-1744434 +
GCA_003033905.1.1:1657703-1660584 +
GCA_002196495.1.1:1842799-1845680 +
GCA_003344465.1.1:1745688-1748569 +
GCA_002812545.1.1:947363-950244 -
GCA_001682305.2.1:1985401-1988282 +
GCA_003443815.1.1:1683323-1686204 +
GCA_003352425.1.1:1759659-1762540 +
GCA_002996665.1.1:15989-18870 -
GCA_003413625.1.1:1770596-1773477 +
GCA_002156845.1.1:2636966-2639846 -
GCA_002057245.1.1:1965274-1968155 +
GCA_002214745.2.1:1742890-1745771 +
GCA_002716885.1.1:2412693-2415574 -
GCA_002357875.1.1:2304602-2307483 -
GCA_002224605.1.1:1316677-1319558 -
GCA_002056145.1.1:399471-402352 -
GCA_000971615.1.1:196123-199004 +
GCA_002796445.1.1:1052050-1054931 +
GCA_002952695.1.1:1775104-1777985 +
GCA_001901405.1.1:212139-215019 -
GCA_002163655.1.1:4637827-4640708 -
GCA_000013585.1.1:2257173-2259973 -
GCA_001721205.1.1:455199-458080 -
GCA_000801165.1.1:3177511-3180392 -
GCA_000147855.3.1:1692610-1695491 +
GCA_002012005.1.1:3116070-3118951 +
GCA_002012225.1.1:5090642-5093523 +
GCA_003030365.1.1:3173753-3176634 -
GCA_000233895.1.1:2469949-2472830 -
GCA_001900635.1.1:2915200-2918081 -
GCA_002442535.1.1:1507668-1510549 +
GCA_000829985.1.1:2456667-2459548 -
GCA_002903105.1.1:4452224-4455105 +
GCA_002993265.1.1:3915757-3918638 +
GCA_002764015.1.1:4289378-4292259 +
GCA_002055635.1.1:4353394-4356275 +
GCA_000800845.2.1:2401256-2404137 -
GCA_003570765.1.1:2350822-2353703 -
GCA_002163935.1.1:1522494-1525375 -
GCA_002240095.1.1:1578084-1580884 -
GCA_002024865.1.1:2393008-2395889 -
GCA_002803905.1.1:1685187-1688068 +
GCA_000599665.1.1:3086520-3089401 -
GCA_001559615.2.1:2868960-2871841 -
GCA_002142695.1.1:3223200-3226081 +
GCA_002285755.1.1:2338849-2341730 -
GCA_002220215.1.1:3954516-3957396 -
GCA_002056065.1.1:25080-27961 +
GCA_003268695.1.1:1677075-1679956 +
GCA_001485455.1.1:3138082-3140962 -
GCA_002011945.1.1:1902329-1905210 +
GCA_003586045.1.1:2553103-2555984 -
GCA_000497505.1.1:1888506-1891399 +
GCA_003433275.1.1:2732156-2735037 -
GCA_002240135.1.1:2149524-2152324 +
GCA_001900965.1.1:2131644-2134524 -
GCA_002090355.1.1:2118004-2120885 -
GCA_001900815.1.1:3452560-3455441 -
GCA_003013205.1.1:2999497-3002378 -
GCA_002007705.1.1:2531893-2534774 -
GCA_003051985.2.1:1670960-1673841 +
GCA_003346835.1.1:219242-222119 +
GCA_003181035.1.1:1403231-1406112 +
GCA_000258025.1.1:2542932-2545813 +
GCA_002853965.1.1:1747436-1750317 +
GCA_002310735.1.1:1646850-1649731 +
GCA_002055605.1.1:1893454-1896335 +
GCA_001936315.1.1:1746139-1749020 +
GCA_000184185.1.1:2410365-2413246 -
GCA_003546975.1.1:893359-896240 -
GCA_003571685.1.1:3161441-3164322 +
GCA_001900335.1.1:4052404-4055285 -
GCA_002310675.1.1:1676400-1679281 +
GCA_002240075.1.1:2406569-2409369 -
GCA_001580175.1.1:2306967-2309767 -
GCA_900092615.1.1:695716-698597 +
GCA_003112165.1.1:913123-916004 +
GCA_003265245.1.1:3076292-3079173 -
GCA_900474495.1.1:1711766-1714647 +
GCA_000285655.3.1:2442773-2445653 -
GCA_002012305.1.1:1173929-1176810 +
GCA_000783735.2.1:1932752-1935633 +
GCA_002763515.3.1:2309224-2312105 -
GCA_000017745.1.1:2429261-2432142 -
GCA_002240115.1.1:2695607-2698407 +
GCA_000005845.2.1:2240922-2243803 -
GCA_001901215.1.1:1008688-1011569 +
GCA_002142675.1.1:3908055-3910936 -
GCA_000813165.1.1:275833-278714 -
GCA_002310615.1.1:1780054-1782935 +
GCA_002163695.1.1:4675486-4678367 -
GCA_003342715.1.1:3509581-3512462 +
GCA_002860085.1.1:3198830-3201711 +
GCA_003571825.1.1:3872580-3875461 +
GCA_002786655.1.1:4028731-4031612 -
GCA_003180995.1.1:4421294-4424175 +
GCA_002278115.2.1:1866909-1869790 +
GCA_000012005.1.1:1928677-1931572 +
GCA_001901085.1.1:3189423-3192304 +
GCA_900474625.1.1:1606479-1609360 +
GCA_002310695.1.1:1765895-1768776 +
GCA_002116715.1.1:2188270-2191151 +
GCA_001900675.1.1:1598051-1600932 -
GCA_002787935.1.1:4793477-4796358 +
GCA_002494365.2.1:2104729-2107610 -
GCA_001900395.1.1:835638-838519 +
GCA_002011985.1.1:4540913-4543794 -
GCA_003112245.1.1:2627763-2630643 -
GCA_001610755.1.1:2322353-2325234 -
GCA_000022245.1.1:2302435-2305236 -
GCA_002310595.1.1:1795958-1798839 +
GCA_002357915.1.1:2400010-2402890 -
GCA_002215115.1.1:2340799-2343680 -
GCA_002156825.1.1:2636616-2639496 -
GCA_003287245.1.1:4527298-4530179 +
GCA_001901445.1.1:4245132-4248013 -
GCA_002180095.1.1:2171626-2174507 +
GCA_001029125.1.1:2223578-2226459 -
GCA_001900985.1.1:3519677-3522558 +
GCA_002164635.3.1:4816543-4819424 +
GCA_000219515.3.1:2356075-2358955 -
GCA_003073815.1.1:3262049-3264930 +
GCA_900174635.1.1:1676293-1679174 +
GCA_003402955.1.1:3264830-3267711 -
GCA_002948655.1.1:2208404-2211284 -
GCA_002012185.1.1:4240016-4242897 -
GCA_003351385.1.1:3183326-3186207 -
GCA_000020185.1.1:764292-767173 +
GCA_003288295.1.1:2661155-2664035 -
GCA_000967155.1.1:2635700-2638581 -
GCA_002237285.1.1:1684450-1687331 +
GCA_003288275.1.1:2655851-2658731 -
GCA_002863845.1.1:1607913-1610794 +
GCA_003095635.1.1:2607578-2610459 +
GCA_003073955.1.1:1938693-1941574 +
GCA_002854065.1.1:2990994-2993875 -
GCA_001900905.1.1:1173049-1175930 +
GCA_900174625.1.1:1676294-1679175 +
GCA_002442995.1.1:2266566-2269366 -
GCA_002224625.1.1:4410158-4413039 -
GCA_000743255.1.1:62413-65294 -
GCA_001900735.1.1:1760876-1763757 +
GCA_001900435.1.1:1861120-1864001 +
GCA_000019645.1.1:2326637-2329507 -
GCA_003030245.1.1:2229021-2231902 +
GCA_002953435.1.1:1005715-1008596 -
GCA_002811555.2.1:1724114-1726995 +
GCA_002215155.1.1:2743851-2746732 -
GCA_003180975.1.1:4024471-4027352 -
GCA_000148365.1.1:2503380-2506261 -
GCA_000019385.1.1:1651320-1654201 +
GCA_002893905.2.1:3720821-3723702 +
GCA_003204155.1.1:385426-388307 -
GCA_002201835.1.1:2993307-2996188 +
GCA_003855135.1.1:1906620-1909420 +
GCA_002214205.1.1:1734572-1737453 +
GCA_002357895.1.1:2307674-2310555 -
GCA_003204955.1.1:2694758-2697639 -
GCA_001515725.1.1:2322912-2325793 -
GCA_900474445.1.1:1704274-1707155 +
GCA_001579965.1.1:974097-976897 +
GCA_002142635.1.1:1433663-1436544 -
GCA_001559635.1.1:2956544-2959425 -
GCA_002591135.1.1:167526-170407 +
GCA_001566615.1.1:2445370-2448250 -
GCA_001566655.1.1:2228519-2231399 -
GCA_000010385.1.1:2495850-2498731 -
GCA_003336405.1.1:649433-652314 -
GCA_003325975.1.1:1683014-1685895 +
GCA_001558295.2.1:530687-533568 +
GCA_001900835.1.1:2898971-2901852 +
GCA_002787645.1.1:3133389-3136270 -
GCA_001683435.1.1:746407-749288 -
GCA_001280385.1.1:1746894-1749775 +
GCA_001901025.1.1:1084985-1087865 -
GCA_003203755.1.1:2731881-2734761 -
GCA_001901045.1.1:3844271-3847152 +
GCA_001577325.1.1:2416379-2419259 -
GCA_900186905.1.1:1654317-1657198 +
GCA_001542675.2.1:1517802-1520683 +
GCA_001901065.1.1:2190511-2193392 -
GCA_001901105.1.1:2190050-2192931 -
GCA_001900945.1.1:1775428-1778309 +
GCA_001644725.1.1:253986-256866 -
GCA_002224465.1.1:522942-525823 +
GCA_001900615.1.1:1895715-1898596 +
GCA_001513655.1.1:2574766-2577645 -
GCA_001900515.1.1:4037976-4040858 +
GCA_001901365.1.1:1572443-1575324 -
GCA_001901165.1.1:1802399-1805280 +
GCA_001901125.1.1:732332-735212 -
GCA_001677515.1.1:2654461-2657341 -
GCA_001678925.1.1:3016323-3019204 -
GCA_001693635.1.1:4170680-4173561 +
GCA_001675145.1.1:2348970-2351851 -
GCA_000026285.2.1:2277955-2280836 -
GCA_000258145.1.1:2406942-2409823 -
GCA_001663475.1.1:3840082-3842962 -
GCA_001027225.1.1:2185764-2188645 -
GCA_002796585.1.1:1659617-1662498 -
GCA_001660565.1.1:1682828-1685709 +
GCA_001618325.1.1:997265-1000145 -
GCA_003031225.1.1:3433983-3436864 +
GCA_001596115.1.1:2915948-2918829 -
GCA_002310715.1.1:2951775-2954656 -
GCA_001900355.1.1:4254806-4257687 +
GCA_001900295.1.1:3552736-3555617 -
GCA_001280325.1.1:1709107-1711988 +
GCA_001442495.1.1:1849924-1852805 -
GCA_002310555.1.1:1659437-1662318 +
GCA_001735705.1.1:2988108-2990989 -
GCA_001721225.1.1:4730145-4733027 +
GCA_001276585.2.1:2204559-2207440 -
GCA_002302335.1.1:2409570-2412451 -
GCA_001051135.1.1:2268636-2271517 -
GCA_001039415.1.1:2135248-2138129 -
GCA_003073875.1.1:4746602-4749483 +
GCA_000725265.1.1:4848703-4851584 +
GCA_001007915.1.1:434383-437263 -
GCA_001021635.2.1:3383579-3386460 -
GCA_001901185.1.1:1071849-1074729 -
GCA_000987875.1.1:2467718-2470599 -
GCA_001518855.1.1:2315889-2318770 -
GCA_002788295.1.1:1736894-1739775 -
GCA_001308125.1.1:2397852-2400733 +
GCA_001900415.1.1:4326588-4329469 -
GCA_001280405.1.1:1722318-1725199 +
GCA_001280345.1.1:1865063-1867944 +
GCA_002393465.1.1:821691-824572 +
GCA_002393365.1.1:1310359-1313240 -
GCA_002302315.1.1:2484421-2487302 -
GCA_001900885.1.1:2979654-2982535 +
GCA_002310635.1.1:1924647-1927528 +
GCA_002163955.1.1:4480872-4483753 -
GCA_002310575.1.1:1945718-1948599 +
GCA_002844685.1.1:2411128-2414009 -
GCA_002077195.1.1:2430059-2432940 -
GCA_002787315.1.1:4328516-4331397 +
GCA_002787215.1.1:4226187-4229068 -
GCA_001900795.1.1:1847658-1850539 +
GCA_001901425.1.1:4397107-4399989 -
GCA_002142715.1.1:1304190-1307070 -
GCA_003254065.1.1:3045628-3048509 -
GCA_002079225.1.1:1654022-1656903 +
GCA_002078275.1.1:1576623-1579504 -
GCA_002180055.1.1:3387273-3390154 -
GCA_002105735.1.1:1795649-1798530 +
GCA_000299455.1.1:1811927-1814808 +
GCA_002237325.1.1:2333458-2336339 -
GCA_002237305.1.1:2275832-2278713 -
GCA_002180215.1.1:2255328-2258209 +
GCA_002192295.1.1:118204-121085 -
GCA_002192275.1.1:4304377-4307258 +
GCA_000468515.1.1:2350029-2352910 -
GCA_003073835.1.1:3123525-3126406 -
GCA_002180135.1.1:1378760-1381641 +
GCA_003288415.1.1:1623119-1626000 +
GCA_001900695.1.1:3811220-3814101 +
GCA_002215095.1.1:2606265-2609146 +
GCA_003355175.1.1:258563-261443 -
GCA_003176855.1.1:2554331-2557212 -
GCA_000183345.1.1:2267851-2270732 -
GCA_003122105.1.1:1697708-1700589 +
GCA_003591595.1.1:1651317-1654198 +
GCA_900184875.1.1:1581133-1584014 +
GCA_003111785.1.1:4643306-4646187 +
GCA_001420955.1.1:4039162-4042043 +
GCA_003571785.1.1:1631084-1633965 +
GCA_002078295.1.1:1576701-1579582 -
GCA_003491165.1.1:1742889-1745770 +
GCA_003410275.1.1:2692100-2694974 +
GCA_002850675.4.1:1777538-1780419 +
GCA_002855415.1.1:1644700-1647581 +
GCA_003571765.1.1:1640833-1643714 +
GCA_001900925.1.1:1745823-1748704 -
GCA_003491265.1.1:3741494-3744372 -
GCA_002903125.1.1:4554473-4557354 +
GCA_001693315.1.1:435741-438622 +
GCA_001900555.1.1:2906077-2908958 -
GCA_002944935.1.1:1598853-1601735 -
GCA_002945135.2.1:1707336-1710217 +
GCA_002860105.1.1:1705493-1708374 +
GCA_002870165.1.1:1712019-1714900 +
GCA_003112185.1.1:2963663-2966543 -
GCA_002164645.2.1:1757622-1760503 +
GCA_003112205.1.1:2515517-2518398 -
GCA_003044015.1.1:3140796-3143677 -
GCA_002009315.1.1:4219756-4222636 -
GCA_002999075.1.1:4751625-4754506 +
GCA_002968715.1.1:3716067-3718948 +
GCA_003043915.1.1:3025067-3027948 -
GCA_000831565.1.1:2357741-2360621 -
GCA_000819645.1.1:2543545-2546426 -
GCA_001679985.1.1:1120532-1123413 -
GCA_001566635.1.1:2241545-2244425 -
GCA_000464955.2.1:3134913-3137794 -
GCA_001901005.1.1:2089816-2092697 -
GCA_001021615.1.1:1250455-1253336 -
GCA_000017765.1.1:2283149-2286030 -
GCA_001886935.1.1:1753189-1756070 +
GCA_001888075.1.1:2980764-2983645 +
GCA_002966755.1.1:2872857-2875737 -
GCA_000026265.1.1:2301297-2304177 -
GCA_000025745.1.1:2460303-2463184 -
GCA_003020885.1.1:2317670-2320551 -
GCA_000026245.1.1:2456375-2459256 -
GCA_000010485.1.1:2192675-2195555 -
GCA_000245515.1.1:2726824-2729704 -
GCA_000014845.1.1:2354908-2357789 -
GCA_000091005.1.1:2996218-2999098 -
GCA_001021595.1.1:1541173-1544054 -
GCA_001900715.1.1:2856950-2859831 -
GCA_002012105.1.1:1063861-1066742 +
GCA_002844165.1.1:245154-248035 +
GCA_002012045.1.1:1154338-1157219 -
GCA_002803805.2.1:3974083-3976964 +
GCA_001901465.1.1:3307471-3310352 +
GCA_001900655.1.1:2689223-2692104 -
GCA_002761835.1.1:1655178-1658059 +
GCA_001678965.1.1:2724307-2727188 -
GCA_001860505.1.1:2121738-2124619 +
GCA_001721125.1.1:1877052-1879933 +
GCA_001886895.1.1:1742827-1745708 +
GCA_001660585.1.1:728535-731416 -
GCA_001677475.1.1:2850317-2853198 -
GCA_001900475.1.1:2208106-2210987 -
GCA_001750845.1.1:1719403-1722284 +
GCA_001900535.1.1:2254236-2257117 +
GCA_001900455.1.1:4580960-4583841 +
GCA_001900575.1.1:1737028-1739909 +

>459
GCA_001900315.1.1:2015639-2020754 +
GCA_001890365.1.1:3003745-3008863 -
GCA_001886535.1.1:2380995-2386113 -
GCA_001900375.1.1:4042041-4047159 +
GCA_000006925.2.1:2269451-2274570 -
GCA_000007405.1.1:2248905-2254024 -
GCA_002879975.1.1:3209685-3214803 -
GCA_000010745.1.1:2658804-2663923 -
GCA_000013265.1.1:2388181-2393300 -
GCA_002846135.1.1:2332865-2337984 -
GCA_003112145.1.1:4186975-4192093 +
GCA_002150905.1.1:196873-201992 -
GCA_000968515.1.1:2403711-2408829 -
GCA_001021855.1.1:2251414-2256533 -
GCA_000833145.1.1:2111037-2116155 -
GCA_000830035.1.1:2141872-2146990 -
GCA_000814145.2.1:2327025-2332143 -
GCA_002180275.1.1:1929100-1934219 +
GCA_000784925.1.1:2535924-2541042 -
GCA_000148605.1.1:1249107-1254226 +
GCA_002925525.1.1:699208-704326 -
GCA_000012025.1.1:2143367-2148486 +
GCA_000801185.2.1:3140961-3146080 -
GCA_000212715.2.1:2600721-2605839 -
GCA_001420935.1.1:3173521-3178642 -
GCA_000026345.1.1:2361181-2366299 -
GCA_000026545.1.1:2377777-2382896 -
GCA_002012125.1.1:3612653-3617772 -
GCA_002012145.1.1:1892592-1897711 +
GCA_002058765.1.1:1824535-1829653 +
GCA_000092525.1.1:2319789-2324908 -
GCA_000027125.1.1:2512601-2517719 -
GCA_000599625.1.1:1651478-1656596 +
GCA_000520035.1.1:2812741-2817859 -
GCA_002196475.1.1:4766386-4771503 -
GCA_001900775.1.1:683496-688614 -
GCA_000743955.1.1:2272679-2277798 -
GCA_002951855.1.1:129327-134446 -
GCA_001578125.1.1:2664529-2669648 +
GCA_000332755.1.1:2998638-3003756 -
GCA_002211725.1.1:3350142-3355319 -
GCA_003855115.1.1:3549661-3554780 +
GCA_001901145.1.1:1009960-1015079 +
GCA_002863685.1.1:3168725-3173843 -
GCA_003443795.1.1:1620281-1625399 +
GCA_001900595.1.1:3532145-3537264 -
GCA_001901315.1.1:1148236-1153355 +
GCA_001677495.1.1:2764655-2769774 -
GCA_002057355.1.1:1871774-1876892 +
GCA_000023665.1.1:1592818-1597936 +
GCA_002863885.1.1:1642623-1647741 +
GCA_000493755.1.1:2448920-2454039 -
GCA_002855325.1.1:1633139-1638257 +
GCA_002863665.1.1:1735058-1740176 +
GCA_000007445.1.1:2538666-2543785 -
GCA_002968735.1.1:3328110-3333228 -
GCA_000210475.1.1:2473769-2478887 -
GCA_000008865.2.1:2982088-2987205 -
GCA_001900495.1.1:436934-442053 +
GCA_003030025.1.1:1428188-1433306 -
GCA_002953455.1.1:1672935-1678053 +
GCA_000013305.1.1:2287839-2292958 -
GCA_001721525.1.1:2470611-2475729 -
GCA_003112225.1.1:3022318-3027437 -
GCA_002934895.1.1:5085162-5090281 +
GCA_000017985.1.1:2198211-2203329 -
GCA_000257275.1.1:2435843-2440962 -
GCA_003231115.1.1:1564751-1569869 +
GCA_002899475.1.1:1676186-1681304 +
GCA_000284495.1.1:2266061-2271180 -
GCA_000010765.1.1:2815855-2820960 -
GCA_002589795.1.1:3112966-3118084 +
GCA_002763995.1.1:1329734-1334853 +
GCA_002787545.1.1:2385916-2391034 +
GCA_000988385.1.1:2238682-2243800 -
GCA_000743995.1.1:2296650-2301769 -
GCA_000953035.1.1:2232564-2237683 -
GCA_002788115.1.1:750289-755407 -
GCA_000227625.1.1:2552406-2557524 -
GCA_002853715.1.1:1742936-1748053 +
GCA_001969285.3.1:1620566-1625684 +
GCA_002853805.1.1:1723492-1728610 +
GCA_002310655.1.1:1817308-1822426 +
GCA_002853655.1.1:1733267-1738385 +
GCA_003033905.1.1:1649416-1654534 +
GCA_002196495.1.1:1834526-1839643 +
GCA_003344465.1.1:1737402-1742521 +
GCA_002812545.1.1:953414-958532 -
GCA_001682305.2.1:1977114-1982232 +
GCA_003443815.1.1:1675050-1680167 +
GCA_003352425.1.1:1751372-1756490 +
GCA_002996665.1.1:22039-27158 -
GCA_003413625.1.1:1762309-1767427 +
GCA_002156845.1.1:2643015-2648120 -
GCA_002057245.1.1:1957000-1962119 +
GCA_002214745.2.1:1734603-1739722 +
GCA_002716885.1.1:2418743-2423862 -
GCA_002357875.1.1:2314876-2319985 -
GCA_002224605.1.1:1322726-1327845 -
GCA_002056145.1.1:405522-410640 -
GCA_000971615.1.1:187836-192955 +
GCA_002796445.1.1:1042987-1048106 +
GCA_002952695.1.1:1766817-1771936 +
GCA_001901405.1.1:218188-223307 -
GCA_002163655.1.1:4643877-4648996 -
GCA_000013585.1.1:2263141-2268260 -
GCA_001721205.1.1:461250-466368 -
GCA_000801165.1.1:3183561-3188680 -
GCA_000147855.3.1:1684324-1689442 +
GCA_002012005.1.1:3107783-3112901 +
GCA_002012225.1.1:5082358-5087476 +
GCA_003030365.1.1:3179804-3184922 -
GCA_000233895.1.1:2475998-2481117 -
GCA_001900635.1.1:2921251-2926369 -
GCA_002442535.1.1:1499382-1504501 +
GCA_000829985.1.1:2462718-2467836 -
GCA_002903105.1.1:4443938-4449056 +
GCA_002993265.1.1:3907470-3912588 +
GCA_002764015.1.1:4281092-4286211 +
GCA_002055635.1.1:4345107-4350226 +
GCA_000800845.2.1:2407305-2412423 -
GCA_003570765.1.1:2356872-2361991 -
GCA_002163935.1.1:1528544-1533663 -
GCA_002240095.1.1:1584051-1589170 -
GCA_002024865.1.1:2399057-2404176 -
GCA_002803905.1.1:1676900-1682018 +
GCA_000599665.1.1:3092561-3097676 -
GCA_001559615.2.1:2875010-2880128 -
GCA_002142695.1.1:3214913-3220031 +
GCA_002285755.1.1:2344898-2350017 -
GCA_002220215.1.1:3960565-3965684 -
GCA_002056065.1.1:16793-21911 +
GCA_003268695.1.1:1668788-1673906 +
GCA_001485455.1.1:3144129-3149247 -
GCA_002011945.1.1:1894042-1899161 +
GCA_003586045.1.1:2559153-2564272 -
GCA_000497505.1.1:1870210-1875328 +
GCA_003433275.1.1:2738206-2743325 -
GCA_002240135.1.1:2141239-2146358 +
GCA_001900965.1.1:2137693-2142812 -
GCA_002090355.1.1:2124055-2129173 -
GCA_001900815.1.1:3458610-3463729 -
GCA_003013205.1.1:3005548-3010666 -
GCA_002007705.1.1:2537945-2543063 -
GCA_003051985.2.1:1662673-1667791 +
GCA_003346835.1.1:210958-216075 +
GCA_003181035.1.1:1394945-1400064 +
GCA_000258025.1.1:2534646-2539764 +
GCA_002853965.1.1:1739149-1744268 +
GCA_002310735.1.1:1638563-1643681 +
GCA_002055605.1.1:1885180-1890299 +
GCA_001936315.1.1:1737853-1742971 +
GCA_000184185.1.1:2416415-2421533 -
GCA_003546975.1.1:899408-904527 -
GCA_003571685.1.1:3153174-3158292 +
GCA_001900335.1.1:4058454-4063573 -
GCA_002310675.1.1:1668113-1673231 +
GCA_002240075.1.1:2412536-2417655 -
GCA_001580175.1.1:2312933-2318052 -
GCA_900092615.1.1:687428-692546 +
GCA_003112165.1.1:904836-909955 +
GCA_003265245.1.1:3082341-3087460 -
GCA_900474495.1.1:1703479-1708597 +
GCA_000285655.3.1:2448821-2453940 -
GCA_002012305.1.1:1165643-1170762 +
GCA_000783735.2.1:1924466-1929585 +
GCA_002763515.3.1:2315273-2320392 -
GCA_000017745.1.1:2435311-2440430 -
GCA_002240115.1.1:2687322-2692441 +
GCA_000005845.2.1:2246973-2252091 -
GCA_001901215.1.1:1000401-1005520 +
GCA_002142675.1.1:3914091-3919209 -
GCA_000813165.1.1:281797-286916 -
GCA_002310615.1.1:1771780-1776898 +
GCA_002163695.1.1:4681536-4686655 -
GCA_003342715.1.1:3501294-3506413 +
GCA_002860085.1.1:3189477-3194596 +
GCA_003571825.1.1:3864308-3869427 +
GCA_002786655.1.1:4034782-4039900 -
GCA_003180995.1.1:4413022-4418140 +
GCA_002278115.2.1:1858635-1863750 +
GCA_000012005.1.1:1910155-1915273 +
GCA_001901085.1.1:3181136-3186255 +
GCA_900474625.1.1:1598192-1603310 +
GCA_002310695.1.1:1757611-1762729 +
GCA_002116715.1.1:2178645-2183764 +
GCA_001900675.1.1:1604102-1609220 -
GCA_002787935.1.1:4785190-4790309 +
GCA_002494365.2.1:2110780-2115898 -
GCA_001900395.1.1:827352-832471 +
GCA_002011985.1.1:4546955-4552073 -
GCA_003112245.1.1:2633812-2638917 -
GCA_001610755.1.1:2328389-2333507 -
GCA_000022245.1.1:2308404-2313523 -
GCA_002310595.1.1:1787684-1792802 +
GCA_002357915.1.1:2406040-2411157 -
GCA_002215115.1.1:2346838-2351957 -
GCA_002156825.1.1:2642665-2647770 -
GCA_003287245.1.1:4519011-4524129 +
GCA_001901445.1.1:4251182-4256301 -
GCA_002180095.1.1:2163339-2168458 +
GCA_001029125.1.1:2229629-2234747 -
GCA_001900985.1.1:3511390-3516508 +
GCA_002164635.3.1:4808271-4813389 +
GCA_000219515.3.1:2362123-2367240 -
GCA_003073815.1.1:3253762-3258880 +
GCA_900174635.1.1:1668006-1673124 +
GCA_003402955.1.1:3270881-3275999 -
GCA_002948655.1.1:2214452-2219570 -
GCA_002012185.1.1:4246067-4251185 -
GCA_003351385.1.1:3189377-3194495 -
GCA_000020185.1.1:756016-761135 +
GCA_003288295.1.1:2667204-2672309 -
GCA_000967155.1.1:2641750-2646869 -
GCA_002237285.1.1:1676163-1681281 +
GCA_003288275.1.1:2661900-2667005 -
GCA_002863845.1.1:1599627-1604746 +
GCA_003095635.1.1:2599312-2604429 +
GCA_003073955.1.1:1930406-1935524 +
GCA_002854065.1.1:2997032-3002149 -
GCA_001900905.1.1:1160538-1165657 +
GCA_900174625.1.1:1668007-1673125 +
GCA_002442995.1.1:2272533-2277652 -
GCA_002224625.1.1:4416207-4421326 -
GCA_000743255.1.1:68462-73581 -
GCA_001900735.1.1:1752610-1757722 +
GCA_001900435.1.1:1852833-1857951 +
GCA_000019645.1.1:2332684-2337802 -
GCA_003030245.1.1:2220748-2225863 +
GCA_002953435.1.1:1011764-1016883 -
GCA_002811555.2.1:1715827-1720945 +
GCA_002215155.1.1:2749901-2755020 -
GCA_003180975.1.1:4030522-4035640 -
GCA_000148365.1.1:2509429-2514548 -
GCA_000019385.1.1:1643033-1648151 +
GCA_002893905.2.1:3712534-3717652 +
GCA_003204155.1.1:391477-396595 -
GCA_002201835.1.1:2985020-2990138 +
GCA_003855135.1.1:1898335-1903452 +
GCA_002214205.1.1:1726288-1731406 +
GCA_002357895.1.1:2317948-2323057 -
GCA_003204955.1.1:2705032-2710141 -
GCA_001515725.1.1:2328962-2334080 -
GCA_900474445.1.1:1695991-1701108 +
GCA_001579965.1.1:965812-970931 +
GCA_002142635.1.1:1439712-1444831 -
GCA_001559635.1.1:2962595-2967713 -
GCA_002591135.1.1:159254-164372 +
GCA_001566615.1.1:2451418-2456537 -
GCA_001566655.1.1:2234567-2239686 -
GCA_000010385.1.1:2501900-2507019 -
GCA_003336405.1.1:655483-660601 -
GCA_003325975.1.1:1674727-1679846 +
GCA_001558295.2.1:522401-527520 +
GCA_001900835.1.1:2890684-2895802 +
GCA_002787645.1.1:3143663-3148772 -
GCA_001683435.1.1:752456-757575 -
GCA_001280385.1.1:1738608-1743727 +
GCA_001901025.1.1:1091034-1096153 -
GCA_003203755.1.1:2737930-2743035 -
GCA_001901045.1.1:3835984-3841103 +
GCA_001577325.1.1:2422427-2427546 -
GCA_900186905.1.1:1646030-1651148 +
GCA_001542675.2.1:1509516-1514635 +
GCA_001901065.1.1:2196561-2201680 -
GCA_001901105.1.1:2196100-2201219 -
GCA_001900945.1.1:1767141-1772260 +
GCA_001644725.1.1:260035-265154 -
GCA_002224465.1.1:514657-519776 +
GCA_001900615.1.1:1887428-1892546 +
GCA_001513655.1.1:2580813-2585932 -
GCA_001900515.1.1:4029689-4034808 +
GCA_001901365.1.1:1578494-1583612 -
GCA_001901165.1.1:1794112-1799231 +
GCA_001901125.1.1:738381-743499 -
GCA_001677515.1.1:2660510-2665628 -
GCA_001678925.1.1:3022374-3027492 -
GCA_001693635.1.1:4162432-4167512 +
GCA_001675145.1.1:2355019-2360138 -
GCA_000026285.2.1:2284004-2289123 -
GCA_000258145.1.1:2412992-2418110 -
GCA_001663475.1.1:3846130-3851249 -
GCA_001027225.1.1:2191803-2196922 -
GCA_002796585.1.1:1665666-1670785 -
GCA_001660565.1.1:1674541-1679660 +
GCA_001618325.1.1:1003313-1008432 -
GCA_003031225.1.1:3425696-3430814 +
GCA_001596115.1.1:2921999-2927117 -
GCA_002310715.1.1:2957826-2962944 -
GCA_001900355.1.1:4246519-4251638 +
GCA_001900295.1.1:3558774-3563892 -
GCA_001280325.1.1:1700821-1705940 +
GCA_001442495.1.1:1855975-1861093 -
GCA_002310555.1.1:1651151-1656270 +
GCA_001735705.1.1:2994159-2999277 -
GCA_001721225.1.1:4721858-4726976 +
GCA_001276585.2.1:2210610-2215728 -
GCA_002302335.1.1:2415620-2420587 -
GCA_001051135.1.1:2274686-2279804 -
GCA_001039415.1.1:2141299-2146417 -
GCA_003073875.1.1:4738315-4743434 +
GCA_000725265.1.1:4840414-4845534 +
GCA_001007915.1.1:440432-445551 -
GCA_001021635.2.1:3389617-3394736 -
GCA_001901185.1.1:1077898-1083017 -
GCA_000987875.1.1:2473769-2478887 -
GCA_001518855.1.1:2321938-2327057 -
GCA_002788295.1.1:1742945-1748063 -
GCA_001308125.1.1:2389565-2394683 +
GCA_001900415.1.1:4332639-4337757 -
GCA_001280405.1.1:1714032-1719151 +
GCA_001280345.1.1:1856777-1861896 +
GCA_002393465.1.1:813404-818523 +
GCA_002393365.1.1:1316409-1321528 -
GCA_002302315.1.1:2490471-2495590 -
GCA_001900885.1.1:2971367-2976486 +
GCA_002310635.1.1:1916361-1921480 +
GCA_002163955.1.1:4486922-4492041 -
GCA_002310575.1.1:1937432-1942551 +
GCA_002844685.1.1:2417178-2422297 -
GCA_002077195.1.1:2436110-2441228 -
GCA_002787315.1.1:4320229-4325347 +
GCA_002787215.1.1:4232223-4237341 -
GCA_001900795.1.1:1839371-1844489 +
GCA_001901425.1.1:4403158-4408277 -
GCA_002142715.1.1:1310238-1315357 -
GCA_003254065.1.1:3051664-3056782 -
GCA_002079225.1.1:1645735-1650853 +
GCA_002078275.1.1:1582674-1587792 -
GCA_002180055.1.1:3393309-3398427 -
GCA_002105735.1.1:1787362-1792480 +
GCA_000299455.1.1:1803640-1808759 +
GCA_002237325.1.1:2339508-2344627 -
GCA_002237305.1.1:2281881-2287000 -
GCA_002180215.1.1:2247056-2252174 +
GCA_002192295.1.1:124240-129358 -
GCA_002192275.1.1:4296090-4301208 +
GCA_000468515.1.1:2356079-2361197 -
GCA_003073835.1.1:3129561-3134679 -
GCA_002180135.1.1:1370488-1375606 +
GCA_003288415.1.1:1614832-1619951 +
GCA_001900695.1.1:3802933-3808052 +
GCA_002215095.1.1:2597986-2603105 +
GCA_003355175.1.1:264612-269731 -
GCA_003176855.1.1:2560381-2565500 -
GCA_000183345.1.1:2273900-2279019 -
GCA_003122105.1.1:1689421-1694540 +
GCA_003591595.1.1:1643030-1648148 +
GCA_900184875.1.1:1572846-1577964 +
GCA_003111785.1.1:4635019-4640137 +
GCA_001420955.1.1:4030887-4036006 +
GCA_003571785.1.1:1622812-1627930 +
GCA_002078295.1.1:1582752-1587870 -
GCA_003491165.1.1:1734602-1739721 +
GCA_003410275.1.1:2683816-2688934 +
GCA_002850675.4.1:1769251-1774369 +
GCA_002855415.1.1:1636414-1641532 +
GCA_003571765.1.1:1632560-1637677 +
GCA_001900925.1.1:1751873-1756992 -
GCA_003491265.1.1:3747538-3752657 -
GCA_002903125.1.1:4546186-4551304 +
GCA_001693315.1.1:427455-432574 +
GCA_001900555.1.1:2912127-2917246 -
GCA_002944935.1.1:1606516-1611581 -
GCA_002945135.2.1:1699064-1704182 +
GCA_002860105.1.1:1697206-1702324 +
GCA_002870165.1.1:1703747-1708865 +
GCA_003112185.1.1:2969712-2974831 -
GCA_002164645.2.1:1749350-1754468 +
GCA_003112205.1.1:2521567-2526686 -
GCA_003044015.1.1:3146844-3151963 -
GCA_002009315.1.1:4225801-4230918 -
GCA_002999075.1.1:4743338-4748457 +
GCA_002968715.1.1:3707780-3712898 +
GCA_003043915.1.1:3031116-3036235 -
GCA_000831565.1.1:2363790-2368909 -
GCA_000819645.1.1:2549598-2554716 -
GCA_001679985.1.1:1126582-1131700 -
GCA_001566635.1.1:2247593-2252712 -
GCA_000464955.2.1:3140964-3146083 -
GCA_001901005.1.1:2095866-2100984 -
GCA_001021615.1.1:1256504-1261623 -
GCA_000017765.1.1:2289200-2294318 -
GCA_001886935.1.1:1744902-1750021 +
GCA_001888075.1.1:2972477-2977595 +
GCA_002966755.1.1:2878904-2884022 -
GCA_000026265.1.1:2307346-2312465 -
GCA_000025745.1.1:2466352-2471471 -
GCA_003020885.1.1:2323719-2328838 -
GCA_000026245.1.1:2462425-2467544 -
GCA_000010485.1.1:2198723-2203842 -
GCA_000245515.1.1:2732861-2737978 -
GCA_000014845.1.1:2360891-2365990 -
GCA_000091005.1.1:3002267-3007386 -
GCA_001021595.1.1:1547222-1552341 -
GCA_001900715.1.1:2863001-2868119 -
GCA_002012105.1.1:1055574-1060692 +
GCA_002844165.1.1:236868-241986 +
GCA_002012045.1.1:1160376-1165494 -
GCA_002803805.2.1:3961571-3966690 +
GCA_001901465.1.1:3299185-3304303 +
GCA_001900655.1.1:2695274-2700392 -
GCA_002761835.1.1:1646891-1652009 +
GCA_001678965.1.1:2730357-2735476 -
GCA_001860505.1.1:2113451-2118569 +
GCA_001721125.1.1:1868765-1873884 +
GCA_001886895.1.1:1734540-1739659 +
GCA_001660585.1.1:734584-739703 -
GCA_001677475.1.1:2856355-2861472 -
GCA_001900475.1.1:2214156-2219274 -
GCA_001750845.1.1:1711116-1716234 +
GCA_001900535.1.1:2245950-2251069 +
GCA_001900455.1.1:4572673-4577791 +
GCA_001900575.1.1:1728741-1733859 +

>458
GCA_001900315.1.1:2009397-2010965 +
GCA_001890365.1.1:3013537-3015105 -
GCA_001886535.1.1:2390841-2392409 -
GCA_001900375.1.1:4035799-4037367 +
GCA_000006925.2.1:2279244-2280812 -
GCA_000007405.1.1:2258698-2260266 -
GCA_002879975.1.1:3219531-3221099 -
GCA_000010745.1.1:2668601-2670168 -
GCA_000013265.1.1:2396836-2398403 -
GCA_002846135.1.1:2341520-2343087 -
GCA_003112145.1.1:4180604-4182172 +
GCA_002150905.1.1:206666-208233 -
GCA_000968515.1.1:2413557-2415125 -
GCA_001021855.1.1:2261197-2262765 -
GCA_000833145.1.1:2120832-2122400 -
GCA_000830035.1.1:2151667-2153235 -
GCA_000814145.2.1:2336871-2338439 -
GCA_002180275.1.1:1922891-1924426 +
GCA_000784925.1.1:2545717-2547285 -
GCA_000148605.1.1:1244005-1245571 +
GCA_002925525.1.1:709001-710568 -
GCA_000012025.1.1:2137315-2138882 -
GCA_000801185.2.1:3150754-3152322 -
GCA_000212715.2.1:2610567-2612135 -
GCA_001420935.1.1:3183319-3184847 -
GCA_000026345.1.1:2370973-2372541 -
GCA_000026545.1.1:2387570-2389137 -
GCA_002012125.1.1:3622450-3624017 -
GCA_002012145.1.1:1887489-1889056 +
GCA_002058765.1.1:1818239-1819807 +
GCA_000092525.1.1:2329582-2331149 -
GCA_000027125.1.1:2522444-2524012 -
GCA_000599625.1.1:1645236-1646804 +
GCA_000520035.1.1:2822533-2824101 -
GCA_002196475.1.1:4776178-4777745 -
GCA_001900775.1.1:693342-694910 -
GCA_000743955.1.1:2282472-2284040 -
GCA_002951855.1.1:137982-139549 -
GCA_001578125.1.1:2658287-2659855 +
GCA_000332755.1.1:3008559-3010109 -
GCA_002211725.1.1:3359993-3361561 -
GCA_003855115.1.1:3543420-3544987 +
GCA_001901145.1.1:1003715-1005282 +
GCA_002863685.1.1:3178519-3180087 -
GCA_003443795.1.1:1612920-1614487 +
GCA_001900595.1.1:3541942-3543509 -
GCA_001901315.1.1:1141994-1143562 +
GCA_001677495.1.1:2774448-2776016 -
GCA_002057355.1.1:1865532-1867100 +
GCA_000023665.1.1:1586573-1588141 +
GCA_002863885.1.1:1636379-1637947 +
GCA_000493755.1.1:2457575-2459142 -
GCA_002855325.1.1:1626849-1628411 +
GCA_002863665.1.1:1728814-1730382 +
GCA_000007445.1.1:2547321-2548890 -
GCA_002968735.1.1:3337903-3339470 -
GCA_000210475.1.1:2483615-2485183 -
GCA_000008865.2.1:2991890-2993450 -
GCA_001900495.1.1:430692-432259 +
GCA_003030025.1.1:1438034-1439602 -
GCA_002953455.1.1:1666564-1668132 +
GCA_000013305.1.1:2297633-2299200 -
GCA_001721525.1.1:2480404-2481972 -
GCA_003112225.1.1:3032111-3033679 -
GCA_002934895.1.1:5078917-5080485 +
GCA_000017985.1.1:2208006-2209574 -
GCA_000257275.1.1:2445636-2447204 -
GCA_003231115.1.1:1557684-1559246 +
GCA_002899475.1.1:1669944-1671512 +
GCA_000284495.1.1:2274716-2276283 -
GCA_000010765.1.1:2825634-2827202 -
GCA_002589795.1.1:3106595-3108163 +
GCA_002763995.1.1:1324631-1326198 +
GCA_002787545.1.1:2379672-2381240 +
GCA_000988385.1.1:2248528-2250096 -
GCA_000743995.1.1:2306443-2308011 -
GCA_000953035.1.1:2242357-2243925 -
GCA_002788115.1.1:760082-761649 -
GCA_000227625.1.1:2562198-2563766 -
GCA_002853715.1.1:1736694-1738261 +
GCA_001969285.3.1:1614270-1615838 +
GCA_002853805.1.1:1717121-1718689 +
GCA_002310655.1.1:1811066-1812634 +
GCA_002853655.1.1:1726970-1728538 +
GCA_003033905.1.1:1643120-1644688 +
GCA_002196495.1.1:1828284-1829851 +
GCA_003344465.1.1:1732299-1733866 +
GCA_002812545.1.1:963260-964828 -
GCA_001682305.2.1:1970818-1972386 +
GCA_003443815.1.1:1668805-1670373 +
GCA_003352425.1.1:1745076-1746644 +
GCA_002996665.1.1:31836-33403 -
GCA_003413625.1.1:1755938-1757506 +
GCA_002156845.1.1:2652794-2654362 -
GCA_002057245.1.1:1950758-1952326 +
GCA_002214745.2.1:1728361-1729929 +
GCA_002716885.1.1:2428539-2430107 -
GCA_002357875.1.1:2324669-2326237 -
GCA_002224605.1.1:1332519-1334086 -
GCA_002056145.1.1:415443-417011 -
GCA_000971615.1.1:181591-183158 +
GCA_002796445.1.1:1036742-1038309 +
GCA_002952695.1.1:1760572-1762139 +
GCA_001901405.1.1:227985-229552 -
GCA_002163655.1.1:4653670-4655238 -
GCA_000013585.1.1:2272938-2274506 -
GCA_001721205.1.1:467855-469422 -
GCA_000801165.1.1:3193358-3194925 -
GCA_000147855.3.1:1678082-1679650 +
GCA_002012005.1.1:3101412-3102980 +
GCA_002012225.1.1:5076115-5077683 +
GCA_003030365.1.1:3189650-3191218 -
GCA_000233895.1.1:2484653-2486220 -
GCA_001900635.1.1:2931172-2932740 -
GCA_002442535.1.1:1493141-1494708 +
GCA_000829985.1.1:2472564-2474132 -
GCA_002903105.1.1:4437696-4439264 +
GCA_002993265.1.1:3901225-3902793 +
GCA_002764015.1.1:4275989-4277556 +
GCA_002055635.1.1:4338898-4340433 +
GCA_000800845.2.1:2415959-2417526 -
GCA_003570765.1.1:2366668-2368236 -
GCA_002163935.1.1:1538341-1539908 -
GCA_002240095.1.1:1593844-1595412 -
GCA_002024865.1.1:2407712-2409279 -
GCA_002803905.1.1:1670529-1672097 +
GCA_000599665.1.1:3102350-3103918 -
GCA_001559615.2.1:2884805-2886373 -
GCA_002142695.1.1:3207891-3209459 +
GCA_002285755.1.1:2353553-2355120 -
GCA_002220215.1.1:3970358-3971926 -
GCA_002056065.1.1:10548-12116 +
GCA_003268695.1.1:1662417-1663985 +
GCA_001485455.1.1:3153922-3155490 -
GCA_002011945.1.1:1887833-1889368 +
GCA_003586045.1.1:2568949-2570517 -
GCA_003433275.1.1:2747999-2749567 -
GCA_002240135.1.1:2134997-2136565 +
GCA_001900965.1.1:2147486-2149054 -
GCA_002090355.1.1:2133850-2135418 -
GCA_001900815.1.1:3468403-3469971 -
GCA_003013205.1.1:3016171-3017739 -
GCA_002007705.1.1:2547791-2549359 -
GCA_003051985.2.1:1655651-1657219 +
GCA_003346835.1.1:204717-206284 +
GCA_003181035.1.1:1389842-1391409 +
GCA_000258025.1.1:2528404-2529972 +
GCA_002853965.1.1:1732852-1734420 +
GCA_002310735.1.1:1632267-1633835 +
GCA_002055605.1.1:1878938-1880506 +
GCA_001936315.1.1:1731557-1733125 +
GCA_000184185.1.1:2426207-2427775 -
GCA_003546975.1.1:908063-909630 -
GCA_003571685.1.1:3146932-3148500 +
GCA_001900335.1.1:4068251-4069818 -
GCA_002310675.1.1:1661868-1663436 +
GCA_002240075.1.1:2422329-2423897 -
GCA_001580175.1.1:2322726-2324294 -
GCA_900092615.1.1:681132-682700 +
GCA_003112165.1.1:898594-900162 +
GCA_003265245.1.1:3092134-3093701 -
GCA_900474495.1.1:1697183-1698751 +
GCA_000285655.3.1:2457476-2459043 -
GCA_002012305.1.1:1160540-1162107 +
GCA_000783735.2.1:1918220-1919788 +
GCA_002763515.3.1:2325067-2326634 -
GCA_000017745.1.1:2445108-2446675 -
GCA_002240115.1.1:2681080-2682648 +
GCA_000005845.2.1:2256819-2258387 -
GCA_001901215.1.1:994156-995723 +
GCA_002142675.1.1:3923884-3925451 -
GCA_000813165.1.1:290452-292019 -
GCA_002310615.1.1:1765538-1767105 +
GCA_002163695.1.1:4691333-4692899 -
GCA_003342715.1.1:3495049-3496616 +
GCA_002860085.1.1:3183235-3184803 +
GCA_003571825.1.1:3859205-3860772 +
GCA_002786655.1.1:4044576-4046144 -
GCA_003180995.1.1:4406780-4408347 +
GCA_002278115.2.1:1852342-1853910 +
GCA_001901085.1.1:3174891-3176458 +
GCA_900474625.1.1:1591947-1593515 +
GCA_002310695.1.1:1751368-1752936 +
GCA_002116715.1.1:2172400-2173968 +
GCA_001900675.1.1:1613897-1615465 -
GCA_002787935.1.1:4778981-4780516 +
GCA_002494365.2.1:2120575-2122143 -
GCA_001900395.1.1:822249-823816 +
GCA_002011985.1.1:4556748-4558316 -
GCA_003112245.1.1:2643591-2645159 -
GCA_001610755.1.1:2338181-2339749 -
GCA_000022245.1.1:2318197-2319765 -
GCA_002310595.1.1:1781442-1783010 +
GCA_002357915.1.1:2415832-2417399 -
GCA_002215115.1.1:2356630-2358198 -
GCA_002156825.1.1:2652444-2654012 -
GCA_003287245.1.1:4512766-4514334 +
GCA_001901445.1.1:4260978-4262546 -
GCA_002180095.1.1:2157130-2158665 +
GCA_001029125.1.1:2239424-2240992 -
GCA_001900985.1.1:3505094-3506662 +
GCA_002164635.3.1:4802029-4803596 +
GCA_000219515.3.1:2371914-2373481 -
GCA_003073815.1.1:3247391-3248959 +
GCA_900174635.1.1:1661710-1663278 +
GCA_003402955.1.1:3280802-3282370 -
GCA_002948655.1.1:2224244-2225812 -
GCA_002012185.1.1:4255913-4257481 -
GCA_003351385.1.1:3199298-3200866 -
GCA_000020185.1.1:750057-751625 +
GCA_003288295.1.1:2676983-2678551 -
GCA_000967155.1.1:2651543-2653111 -
GCA_002237285.1.1:1669918-1671486 +
GCA_003288275.1.1:2671679-2673247 -
GCA_002863845.1.1:1594524-1596091 +
GCA_003095635.1.1:2593070-2594637 +
GCA_003073955.1.1:1924035-1925603 +
GCA_002854065.1.1:3006823-3008391 -
GCA_001900905.1.1:1154293-1155860 +
GCA_900174625.1.1:1661711-1663279 +
GCA_002442995.1.1:2282326-2283894 -
GCA_002224625.1.1:4426000-4427567 -
GCA_000743255.1.1:77117-78684 -
GCA_001900735.1.1:1746368-1747935 +
GCA_001900435.1.1:1846588-1848156 +
GCA_000019645.1.1:2342476-2344044 -
GCA_003030245.1.1:2214507-2216075 +
GCA_002953435.1.1:1020419-1021986 -
GCA_002811555.2.1:1709456-1711024 +
GCA_002215155.1.1:2759697-2761264 -
GCA_003180975.1.1:4040368-4041936 -
GCA_000148365.1.1:2518084-2519651 -
GCA_000019385.1.1:1636788-1638356 +
GCA_002893905.2.1:3706163-3707731 +
GCA_003204155.1.1:401323-402891 -
GCA_002201835.1.1:2977998-2979566 +
GCA_003855135.1.1:1892093-1893661 +
GCA_002214205.1.1:1720045-1721613 +
GCA_002357895.1.1:2327741-2329309 -
GCA_003204955.1.1:2714825-2716393 -
GCA_001515725.1.1:2338883-2340451 -
GCA_900474445.1.1:1689695-1691263 +
GCA_001579965.1.1:959570-961138 +
GCA_002142635.1.1:1449505-1451072 -
GCA_001559635.1.1:2972390-2973958 -
GCA_002591135.1.1:153012-154579 +
GCA_001566615.1.1:2460073-2461640 -
GCA_001566655.1.1:2243222-2244789 -
GCA_000010385.1.1:2511693-2513261 -
GCA_003336405.1.1:665275-666843 -
GCA_003325975.1.1:1668485-1670053 +
GCA_001558295.2.1:516160-517727 +
GCA_001900835.1.1:2884450-2886008 +
GCA_002787645.1.1:3153456-3155024 -
GCA_001683435.1.1:762250-763817 -
GCA_001280385.1.1:1733505-1735072 +
GCA_001901025.1.1:1100831-1102398 -
GCA_003203755.1.1:2747709-2749277 -
GCA_001901045.1.1:3829739-3831306 +
GCA_001577325.1.1:2431082-2432649 -
GCA_900186905.1.1:1639734-1641302 +
GCA_001542675.2.1:1503276-1504842 +
GCA_001901065.1.1:2206358-2207925 -
GCA_001901105.1.1:2205897-2207464 -
GCA_001900945.1.1:1760896-1762464 +
GCA_001644725.1.1:269829-271396 -
GCA_002224465.1.1:508416-509983 +
GCA_001900615.1.1:1881186-1882754 +
GCA_001513655.1.1:2589468-2591035 -
GCA_001900515.1.1:4023444-4025011 +
GCA_001901365.1.1:1588340-1589908 -
GCA_001901165.1.1:1787867-1789434 +
GCA_001901125.1.1:748177-749744 -
GCA_001677515.1.1:2670305-2671873 -
GCA_001678925.1.1:3032169-3033737 -
GCA_001693635.1.1:4156190-4157758 +
GCA_001675145.1.1:2364813-2366380 -
GCA_000026285.2.1:2292659-2294226 -
GCA_000258145.1.1:2422784-2424352 -
GCA_001663475.1.1:3854785-3856352 -
GCA_001027225.1.1:2201407-2202974 +
GCA_002796585.1.1:1675459-1677026 -
GCA_001660565.1.1:1668296-1669864 +
GCA_001618325.1.1:1011968-1013535 -
GCA_003031225.1.1:3419454-3421022 +
GCA_001596115.1.1:2931794-2933362 -
GCA_002310715.1.1:2967672-2969240 -
GCA_001900355.1.1:4240274-4241841 +
GCA_001900295.1.1:3568566-3570134 -
GCA_001280325.1.1:1695718-1697285 +
GCA_001442495.1.1:1865896-1867464 -
GCA_002310555.1.1:1644909-1646477 +
GCA_001735705.1.1:3004005-3005573 -
GCA_001721225.1.1:4718803-4720371 +
GCA_001276585.2.1:2220456-2222024 -
GCA_002302335.1.1:2425417-2426984 -
GCA_001051135.1.1:2284607-2286175 -
GCA_001039415.1.1:2151094-2152662 -
GCA_003073875.1.1:4732073-4733641 +
GCA_000725265.1.1:4834168-4835735 +
GCA_001007915.1.1:450229-451796 -
GCA_001021635.2.1:3399410-3400978 -
GCA_001901185.1.1:1087695-1089262 -
GCA_000987875.1.1:2483615-2485183 -
GCA_001518855.1.1:2331731-2333298 -
GCA_002788295.1.1:1752791-1754359 -
GCA_001308125.1.1:2383269-2384837 +
GCA_001900415.1.1:4342434-4344002 -
GCA_001280405.1.1:1708929-1710496 +
GCA_001280345.1.1:1851674-1853241 +
GCA_002393465.1.1:807162-808730 +
GCA_002393365.1.1:1326202-1327770 -
GCA_002302315.1.1:2500267-2501835 -
GCA_001900885.1.1:2965125-2966693 +
GCA_002310635.1.1:1911252-1912819 +
GCA_002163955.1.1:4496718-4498286 -
GCA_002310575.1.1:1931191-1932758 +
GCA_002844685.1.1:2425833-2427400 -
GCA_002077195.1.1:2445905-2447473 -
GCA_002787315.1.1:4313933-4315501 +
GCA_002787215.1.1:4242016-4243583 -
GCA_001900795.1.1:1833126-1834694 +
GCA_001901425.1.1:4412955-4414522 -
GCA_002142715.1.1:1318893-1320460 -
GCA_003254065.1.1:3061456-3063023 -
GCA_002079225.1.1:1639439-1641007 +
GCA_002078275.1.1:1592469-1594037 -
GCA_002180055.1.1:3403101-3404669 -
GCA_002105735.1.1:1781117-1782685 +
GCA_000299455.1.1:1797398-1798966 +
GCA_002237325.1.1:2349304-2350872 -
GCA_002237305.1.1:2290536-2292103 -
GCA_002180215.1.1:2240814-2242382 +
GCA_002192295.1.1:134032-135600 -
GCA_002192275.1.1:4289846-4291414 +
GCA_000468515.1.1:2365871-2367439 -
GCA_003073835.1.1:3139353-3140921 -
GCA_002180135.1.1:1364246-1365814 +
GCA_003288415.1.1:1608590-1610158 +
GCA_001900695.1.1:3796688-3798255 +
GCA_002215095.1.1:2592883-2594450 +
GCA_003355175.1.1:274406-275974 -
GCA_003176855.1.1:2570177-2571745 -
GCA_000183345.1.1:2282555-2284122 -
GCA_003122105.1.1:1683179-1684747 +
GCA_003591595.1.1:1636785-1638353 +
GCA_900184875.1.1:1566601-1568169 +
GCA_003111785.1.1:4628723-4630291 +
GCA_001420955.1.1:4024645-4026213 +
GCA_003571785.1.1:1616570-1618137 +
GCA_002078295.1.1:1592547-1594115 -
GCA_003491165.1.1:1728360-1729928 +
GCA_003410275.1.1:2677574-2679142 +
GCA_002850675.4.1:1762955-1764523 +
GCA_002855415.1.1:1630118-1631686 +
GCA_003571765.1.1:1626316-1627884 +
GCA_001900925.1.1:1761666-1763234 -
GCA_003491265.1.1:3756191-3757755 -
GCA_002903125.1.1:4539167-4540735 +
GCA_001693315.1.1:422352-423919 +
GCA_001900555.1.1:2921924-2923491 -
GCA_002944935.1.1:1615129-1616696 -
GCA_002945135.2.1:1692822-1694390 +
GCA_002860105.1.1:1690962-1692530 +
GCA_002870165.1.1:1697505-1699073 +
GCA_003112185.1.1:2979505-2981073 -
GCA_002164645.2.1:1743108-1744675 +
GCA_003112205.1.1:2531363-2532930 -
GCA_003044015.1.1:3156637-3158204 -
GCA_002009315.1.1:4235593-4237160 -
GCA_002999075.1.1:4737096-4738664 +
GCA_002968715.1.1:3701535-3703103 +
GCA_003043915.1.1:3040909-3042476 -
GCA_000831565.1.1:2373587-2375154 -
GCA_000819645.1.1:2559519-2561087 -
GCA_001679985.1.1:1138278-1139846 -
GCA_001566635.1.1:2256248-2257815 -
GCA_000464955.2.1:3150757-3152325 -
GCA_001901005.1.1:2105658-2107226 -
GCA_001021615.1.1:1265159-1266726 -
GCA_000017765.1.1:2298995-2300564 -
GCA_001886935.1.1:1738657-1740224 +
GCA_001888075.1.1:2966181-2967749 +
GCA_002966755.1.1:2888694-2890262 -
GCA_000026265.1.1:2317143-2318710 -
GCA_000025745.1.1:2475007-2476574 -
GCA_003020885.1.1:2332374-2333941 -
GCA_000026245.1.1:2472218-2473786 -
GCA_000010485.1.1:2207378-2208945 -
GCA_000245515.1.1:2742663-2744223 -
GCA_000014845.1.1:2369526-2371093 -
GCA_000091005.1.1:3012060-3013628 -
GCA_001021595.1.1:1555877-1557444 -
GCA_001900715.1.1:2872847-2874415 -
GCA_002012105.1.1:1049332-1050900 +
GCA_002844165.1.1:230497-232065 +
GCA_002012045.1.1:1170168-1171736 -
GCA_002803805.2.1:3955769-3957336 +
GCA_001901465.1.1:3292943-3294511 +
GCA_001900655.1.1:2705120-2706688 -
GCA_002761835.1.1:1640595-1642163 +
GCA_001678965.1.1:2740150-2741718 -
GCA_001860505.1.1:2107155-2108723 +
GCA_001721125.1.1:1862523-1864091 +
GCA_001886895.1.1:1728298-1729866 +
GCA_001660585.1.1:743239-744806 -
GCA_001677475.1.1:2866146-2867714 -
GCA_001900475.1.1:2223948-2225516 -
GCA_001750845.1.1:1704820-1706388 +
GCA_001900535.1.1:2239705-2241272 +
GCA_001900455.1.1:4566377-4567945 +
GCA_001900575.1.1:1721107-1722675 +

>457
GCA_001900315.1.1:2003982-2008024 +
GCA_001890365.1.1:3016478-3020520 -
GCA_001886535.1.1:2393781-2397823 -
GCA_001900375.1.1:4030384-4034426 +
GCA_000006925.2.1:2282185-2286227 -
GCA_000007405.1.1:2261639-2265681 -
GCA_002879975.1.1:3222471-3226513 -
GCA_000010745.1.1:2671541-2675583 -
GCA_000013265.1.1:2399808-2403849 -
GCA_002846135.1.1:2344492-2348533 -
GCA_003112145.1.1:4175189-4179231 +
GCA_002150905.1.1:209640-213682 -
GCA_000968515.1.1:2416497-2420539 -
GCA_001021855.1.1:2264138-2268180 -
GCA_000833145.1.1:2123773-2127815 -
GCA_000830035.1.1:2154608-2158650 -
GCA_000814145.2.1:2339811-2343853 -
GCA_002180275.1.1:1917422-1921464 +
GCA_000784925.1.1:2548658-2552700 -
GCA_000148605.1.1:1238559-1242600 +
GCA_002925525.1.1:711941-715983 -
GCA_000012025.1.1:2131215-2135257 +
GCA_000801185.2.1:3153695-3157737 -
GCA_000212715.2.1:2613508-2617550 -
GCA_001420935.1.1:3186191-3190232 -
GCA_000026345.1.1:2373914-2377956 -
GCA_000026545.1.1:2390542-2394583 -
GCA_002012125.1.1:3625423-3629465 -
GCA_002012145.1.1:1882042-1886084 +
GCA_002058765.1.1:1812824-1816866 +
GCA_000092525.1.1:2332556-2336598 -
GCA_000027125.1.1:2525399-2529427 -
GCA_000599625.1.1:1639821-1643863 +
GCA_000520035.1.1:2825474-2829516 -
GCA_002196475.1.1:4779118-4783160 -
GCA_001900775.1.1:696283-700325 -
GCA_000743955.1.1:2285413-2289455 -
GCA_002951855.1.1:140954-144996 -
GCA_001578125.1.1:2652872-2656914 +
GCA_000332755.1.1:3011482-3015524 -
GCA_002211725.1.1:3362934-3366976 -
GCA_003855115.1.1:3537971-3542013 +
GCA_001901145.1.1:998300-1002342 +
GCA_002863685.1.1:3181460-3185503 -
GCA_003443795.1.1:1607506-1611548 +
GCA_001900595.1.1:3544882-3548924 -
GCA_001901315.1.1:1136546-1140588 +
GCA_001677495.1.1:2777407-2781449 -
GCA_002057355.1.1:1860117-1864159 +
GCA_000023665.1.1:1581158-1585200 +
GCA_002863885.1.1:1630963-1635006 +
GCA_000493755.1.1:2460547-2464589 -
GCA_002855325.1.1:1621434-1625476 +
GCA_002863665.1.1:1723398-1727441 +
GCA_000007445.1.1:2550295-2554336 -
GCA_002968735.1.1:3340843-3344885 -
GCA_000210475.1.1:2486555-2490597 -
GCA_000008865.2.1:2994823-2998865 -
GCA_001900495.1.1:425277-429319 +
GCA_003030025.1.1:1440974-1445016 -
GCA_002953455.1.1:1661149-1665191 +
GCA_000013305.1.1:2300605-2304647 -
GCA_001721525.1.1:2483345-2487387 -
GCA_003112225.1.1:3036319-3040361 -
GCA_002934895.1.1:5073469-5077511 +
GCA_000017985.1.1:2210947-2214989 -
GCA_000257275.1.1:2448610-2452652 -
GCA_003231115.1.1:1552269-1556311 +
GCA_002899475.1.1:1664529-1668571 +
GCA_000284495.1.1:2277689-2281731 -
GCA_000010765.1.1:2828575-2832617 -
GCA_002589795.1.1:3101180-3105222 +
GCA_002763995.1.1:1319184-1323226 +
GCA_002787545.1.1:2374257-2378299 +
GCA_000988385.1.1:2251468-2255510 -
GCA_000743995.1.1:2309384-2313426 -
GCA_000953035.1.1:2245298-2249340 -
GCA_002788115.1.1:763022-767064 -
GCA_000227625.1.1:2565139-2569181 -
GCA_002853715.1.1:1731279-1735321 +
GCA_001969285.3.1:1608856-1612898 +
GCA_002853805.1.1:1711706-1715748 +
GCA_002310655.1.1:1805651-1809693 +
GCA_002853655.1.1:1721555-1725597 +
GCA_003033905.1.1:1637706-1641748 +
GCA_002196495.1.1:1822869-1826911 +
GCA_003344465.1.1:1726852-1730894 +
GCA_002812545.1.1:966200-970242 -
GCA_001682305.2.1:1965403-1969445 +
GCA_003443815.1.1:1663390-1667432 +
GCA_003352425.1.1:1739662-1743704 +
GCA_002996665.1.1:34776-38818 -
GCA_003413625.1.1:1750523-1754565 +
GCA_002156845.1.1:2655735-2659777 -
GCA_002057245.1.1:1945343-1949385 +
GCA_002214745.2.1:1722946-1726988 +
GCA_002716885.1.1:2431480-2435519 -
GCA_002357875.1.1:2327610-2331652 -
GCA_002224605.1.1:1335493-1339535 -
GCA_002056145.1.1:418384-422426 -
GCA_000971615.1.1:176143-180185 +
GCA_002796445.1.1:1031294-1035336 +
GCA_002952695.1.1:1755157-1759199 +
GCA_001901405.1.1:230925-234967 -
GCA_002163655.1.1:4656611-4660653 -
GCA_000013585.1.1:2275879-2279921 -
GCA_001721205.1.1:470795-474837 -
GCA_000801165.1.1:3196331-3200373 -
GCA_000147855.3.1:1672667-1676709 +
GCA_002012005.1.1:3095997-3100039 +
GCA_002012225.1.1:5070700-5074742 +
GCA_003030365.1.1:3192590-3196632 -
GCA_000233895.1.1:2487625-2491666 -
GCA_001900635.1.1:2934113-2938155 -
GCA_002442535.1.1:1487692-1491734 +
GCA_000829985.1.1:2475504-2479546 -
GCA_002903105.1.1:4432281-4436323 +
GCA_002993265.1.1:3895810-3899852 +
GCA_002764015.1.1:4270542-4274584 +
GCA_002055635.1.1:4333429-4337471 +
GCA_000800845.2.1:2418931-2422972 -
GCA_003570765.1.1:2369609-2373651 -
GCA_002163935.1.1:1541281-1545323 -
GCA_002240095.1.1:1596785-1600827 -
GCA_002024865.1.1:2410684-2414725 -
GCA_002803905.1.1:1665114-1669156 +
GCA_000599665.1.1:3105291-3109333 -
GCA_001559615.2.1:2887746-2891788 -
GCA_002142695.1.1:3202477-3206519 +
GCA_002285755.1.1:2356525-2360566 -
GCA_002220215.1.1:3973299-3977341 -
GCA_002056065.1.1:5133-9175 +
GCA_003268695.1.1:1657002-1661044 +
GCA_001485455.1.1:3156863-3160905 -
GCA_002011945.1.1:1882364-1886406 +
GCA_003586045.1.1:2571890-2575932 -
GCA_000497505.1.1:2057394-2061388 -
GCA_003433275.1.1:2750940-2754982 -
GCA_002240135.1.1:2129582-2133624 +
GCA_001900965.1.1:2150427-2154469 -
GCA_002090355.1.1:2136791-2140833 -
GCA_001900815.1.1:3471344-3475386 -
GCA_003013205.1.1:3019111-3023153 -
GCA_002007705.1.1:2550731-2554773 -
GCA_003051985.2.1:1650237-1654279 +
GCA_003346835.1.1:199270-203312 +
GCA_003181035.1.1:1384395-1388437 +
GCA_000258025.1.1:2522989-2527031 +
GCA_002853965.1.1:1727437-1731479 +
GCA_002310735.1.1:1626853-1630895 +
GCA_002055605.1.1:1873523-1877565 +
GCA_001936315.1.1:1726142-1730184 +
GCA_000184185.1.1:2429148-2433190 -
GCA_003546975.1.1:911035-915076 -
GCA_003571685.1.1:3141517-3145559 +
GCA_001900335.1.1:4071224-4075266 -
GCA_002310675.1.1:1656453-1660495 +
GCA_002240075.1.1:2425270-2429312 -
GCA_001580175.1.1:2325667-2329709 -
GCA_900092615.1.1:675718-679760 +
GCA_003112165.1.1:893179-897221 +
GCA_003265245.1.1:3095108-3099150 -
GCA_900474495.1.1:1691768-1695810 +
GCA_000285655.3.1:2460448-2464490 -
GCA_002012305.1.1:1155093-1159135 +
GCA_000783735.2.1:1912805-1916847 +
GCA_002763515.3.1:2328039-2332081 -
GCA_000017745.1.1:2448048-2452090 -
GCA_002240115.1.1:2675665-2679707 +
GCA_000005845.2.1:2259759-2263801 -
GCA_001901215.1.1:988741-992783 +
GCA_002142675.1.1:3926824-3930866 -
GCA_000813165.1.1:293424-297465 -
GCA_002310615.1.1:1760123-1764165 +
GCA_002163695.1.1:4694272-4698314 -
GCA_003342715.1.1:3489601-3493643 +
GCA_002860085.1.1:3177820-3181862 +
GCA_003571825.1.1:3853758-3857800 +
GCA_002786655.1.1:4047517-4051559 -
GCA_003180995.1.1:4401365-4405407 +
GCA_002278115.2.1:1846927-1850969 +
GCA_000012005.1.1:2100440-2104433 -
GCA_001901085.1.1:3169443-3173485 +
GCA_900474625.1.1:1586532-1590574 +
GCA_002310695.1.1:1745953-1749995 +
GCA_002116715.1.1:2166985-2171027 +
GCA_001900675.1.1:1616838-1620880 -
GCA_002787935.1.1:4773512-4777554 +
GCA_002494365.2.1:2123516-2127558 -
GCA_001900395.1.1:816803-820844 +
GCA_002011985.1.1:4559689-4563731 -
GCA_003112245.1.1:2646532-2650574 -
GCA_001610755.1.1:2341122-2345164 -
GCA_000022245.1.1:2321138-2325180 -
GCA_002310595.1.1:1776027-1780069 +
GCA_002357915.1.1:2418772-2422814 -
GCA_002215115.1.1:2359571-2363612 -
GCA_002156825.1.1:2655385-2659427 -
GCA_003287245.1.1:4507351-4511393 +
GCA_001901445.1.1:4263919-4267961 -
GCA_002180095.1.1:2151661-2155703 +
GCA_001029125.1.1:2242365-2246407 -
GCA_001900985.1.1:3499679-3503721 +
GCA_002164635.3.1:4796614-4800656 +
GCA_000219515.3.1:2374854-2378896 -
GCA_003073815.1.1:3241976-3246018 +
GCA_900174635.1.1:1656296-1660338 +
GCA_003402955.1.1:3283743-3287785 -
GCA_002948655.1.1:2227185-2231227 -
GCA_002012185.1.1:4258853-4262895 -
GCA_003351385.1.1:3202239-3206281 -
GCA_000020185.1.1:744156-748198 +
GCA_003288295.1.1:2679924-2683966 -
GCA_000967155.1.1:2654484-2658526 -
GCA_002237285.1.1:1664503-1668545 +
GCA_003288275.1.1:2674620-2678662 -
GCA_002863845.1.1:1589077-1593119 +
GCA_003095635.1.1:2587655-2591697 +
GCA_003073955.1.1:1918620-1922662 +
GCA_002854065.1.1:3009764-3013806 -
GCA_001900905.1.1:1148845-1152887 +
GCA_900174625.1.1:1656297-1660339 +
GCA_002442995.1.1:2285267-2289309 -
GCA_002224625.1.1:4428974-4433016 -
GCA_000743255.1.1:80089-84130 -
GCA_001900735.1.1:1740953-1744995 +
GCA_001900435.1.1:1841173-1845215 +
GCA_000019645.1.1:2345417-2349459 -
GCA_003030245.1.1:2209092-2213134 +
GCA_002953435.1.1:1023391-1027432 -
GCA_002811555.2.1:1704041-1708083 +
GCA_002215155.1.1:2762637-2766679 -
GCA_003180975.1.1:4043308-4047350 -
GCA_000148365.1.1:2521056-2525097 -
GCA_000019385.1.1:1631373-1635415 +
GCA_002893905.2.1:3700748-3704790 +
GCA_003204155.1.1:404263-408305 -
GCA_002201835.1.1:2972584-2976626 +
GCA_003855135.1.1:1886678-1890720 +
GCA_002214205.1.1:1714630-1718672 +
GCA_002357895.1.1:2330682-2334724 -
GCA_003204955.1.1:2717766-2721808 -
GCA_001515725.1.1:2341824-2345866 -
GCA_900474445.1.1:1684281-1688322 +
GCA_001579965.1.1:954155-958197 +
GCA_002142635.1.1:1452479-1456521 -
GCA_001559635.1.1:2975331-2979373 -
GCA_002591135.1.1:147597-151639 +
GCA_001566615.1.1:2463045-2467087 -
GCA_001566655.1.1:2246194-2250236 -
GCA_000010385.1.1:2514634-2518676 -
GCA_003336405.1.1:668216-672258 -
GCA_003325975.1.1:1663070-1667112 +
GCA_001558295.2.1:510711-514753 +
GCA_001900835.1.1:2879025-2883067 +
GCA_002787645.1.1:3156397-3160439 -
GCA_001683435.1.1:765222-769264 -
GCA_001280385.1.1:1728059-1732100 +
GCA_001901025.1.1:1103804-1107846 -
GCA_003203755.1.1:2750650-2754692 -
GCA_001901045.1.1:3824291-3828333 +
GCA_001577325.1.1:2434054-2438096 -
GCA_900186905.1.1:1634320-1638362 +
GCA_001542675.2.1:1498003-1502027 +
GCA_001901065.1.1:2209298-2213340 -
GCA_001901105.1.1:2208837-2212879 -
GCA_001900945.1.1:1755484-1759523 +
GCA_001644725.1.1:272769-276811 -
GCA_002224465.1.1:502967-507009 +
GCA_001900615.1.1:1875771-1879813 +
GCA_001513655.1.1:2592440-2596482 -
GCA_001900515.1.1:4018029-4022071 +
GCA_001901365.1.1:1591280-1595322 -
GCA_001901165.1.1:1782452-1786494 +
GCA_001901125.1.1:751117-755159 -
GCA_001677515.1.1:2673246-2677288 -
GCA_001678925.1.1:3035110-3039152 -
GCA_001693635.1.1:4150775-4154817 +
GCA_001675145.1.1:2367785-2371827 -
GCA_000026285.2.1:2295631-2299672 -
GCA_000258145.1.1:2425725-2429767 -
GCA_001663475.1.1:3857757-3861799 -
GCA_001027225.1.1:2204646-2208688 -
GCA_002796585.1.1:1678431-1682472 -
GCA_001660565.1.1:1662881-1666923 +
GCA_001618325.1.1:1014940-1018982 -
GCA_003031225.1.1:3414039-3418081 +
GCA_001596115.1.1:2934735-2938777 -
GCA_002310715.1.1:2970613-2974655 -
GCA_001900355.1.1:4234826-4238868 +
GCA_001900295.1.1:3571507-3575549 -
GCA_001280325.1.1:1690272-1694313 +
GCA_001442495.1.1:1868837-1872879 -
GCA_002310555.1.1:1639494-1643536 +
GCA_001735705.1.1:3006945-3010987 -
GCA_001721225.1.1:4713388-4717430 +
GCA_001276585.2.1:2223396-2227438 -
GCA_002302335.1.1:2428356-2432398 -
GCA_001051135.1.1:2287548-2291590 -
GCA_001039415.1.1:2154035-2158077 -
GCA_003073875.1.1:4726658-4730700 +
GCA_000725265.1.1:4828720-4832762 +
GCA_001007915.1.1:453169-457211 -
GCA_001021635.2.1:3402351-3406392 -
GCA_001901185.1.1:1090668-1094710 -
GCA_000987875.1.1:2486555-2490597 -
GCA_001518855.1.1:2334705-2338747 -
GCA_002788295.1.1:1755731-1759773 -
GCA_001308125.1.1:2377855-2381897 +
GCA_001900415.1.1:4345375-4349417 -
GCA_001280405.1.1:1703483-1707524 +
GCA_001280345.1.1:1846228-1850269 +
GCA_002393465.1.1:801747-805789 +
GCA_002393365.1.1:1329143-1333185 -
GCA_002302315.1.1:2503208-2507250 -
GCA_001900885.1.1:2959710-2963752 +
GCA_002310635.1.1:1905805-1909847 +
GCA_002163955.1.1:4500997-4505039 -
GCA_002310575.1.1:1925744-1929786 +
GCA_002844685.1.1:2428805-2432846 -
GCA_002077195.1.1:2448846-2452888 -
GCA_002787315.1.1:4308519-4312561 +
GCA_002787215.1.1:4244956-4248998 -
GCA_001900795.1.1:1827711-1831753 +
GCA_001901425.1.1:4415895-4419937 -
GCA_002142715.1.1:1321865-1325907 -
GCA_003254065.1.1:3064396-3068438 -
GCA_002079225.1.1:1634025-1638067 +
GCA_002078275.1.1:1595410-1599452 -
GCA_002180055.1.1:3406042-3410084 -
GCA_002105735.1.1:1775702-1779744 +
GCA_000299455.1.1:1791983-1796025 +
GCA_002237325.1.1:2352245-2356287 -
GCA_002237305.1.1:2293508-2297550 -
GCA_002180215.1.1:2235399-2239441 +
GCA_002192295.1.1:136973-141015 -
GCA_002192275.1.1:4284431-4288473 +
GCA_000468515.1.1:2368812-2372854 -
GCA_003073835.1.1:3142294-3146336 -
GCA_002180135.1.1:1358831-1362873 +
GCA_003288415.1.1:1603175-1607217 +
GCA_001900695.1.1:3791240-3795282 +
GCA_002215095.1.1:2587436-2591478 +
GCA_003355175.1.1:277347-281389 -
GCA_003176855.1.1:2573118-2577160 -
GCA_000183345.1.1:2285528-2289570 -
GCA_003122105.1.1:1677764-1681806 +
GCA_003591595.1.1:1631370-1635412 +
GCA_900184875.1.1:1561186-1565228 +
GCA_003111785.1.1:4623309-4627351 +
GCA_001420955.1.1:4019231-4023272 +
GCA_003571785.1.1:1611155-1615197 +
GCA_002078295.1.1:1595488-1599530 -
GCA_003491165.1.1:1722945-1726987 +
GCA_003410275.1.1:2672159-2676201 +
GCA_002850675.4.1:1757541-1761583 +
GCA_002855415.1.1:1624703-1628745 +
GCA_003571765.1.1:1620901-1624943 +
GCA_001900925.1.1:1764607-1768649 -
GCA_003491265.1.1:3759159-3763199 -
GCA_002903125.1.1:4533752-4537794 +
GCA_001693315.1.1:416906-420947 +
GCA_001900555.1.1:2924897-2928939 -
GCA_002944935.1.1:1618101-1622143 -
GCA_002945135.2.1:1687407-1691449 +
GCA_002860105.1.1:1685547-1689589 +
GCA_002870165.1.1:1692090-1696132 +
GCA_003112185.1.1:2982446-2986488 -
GCA_002164645.2.1:1737693-1741735 +
GCA_003112205.1.1:2534303-2538345 -
GCA_003044015.1.1:3159609-3163650 -
GCA_002009315.1.1:4238533-4242575 -
GCA_002999075.1.1:4731681-4735723 +
GCA_002968715.1.1:3696144-3700185 +
GCA_003043915.1.1:3043881-3047923 -
GCA_000831565.1.1:2376527-2380569 -
GCA_000819645.1.1:2562460-2566503 -
GCA_001679985.1.1:1141237-1145279 -
GCA_001566635.1.1:2259220-2263262 -
GCA_000464955.2.1:3153698-3157740 -
GCA_001901005.1.1:2108599-2112641 -
GCA_001021615.1.1:1268131-1272172 -
GCA_000017765.1.1:2301937-2305979 -
GCA_001886935.1.1:1733242-1737284 +
GCA_001888075.1.1:2960767-2964809 +
GCA_002966755.1.1:2891635-2895677 -
GCA_000026265.1.1:2320083-2324125 -
GCA_000025745.1.1:2477979-2482020 -
GCA_003020885.1.1:2335346-2339387 -
GCA_000026245.1.1:2475159-2479201 -
GCA_000010485.1.1:2210350-2214392 -
GCA_000245515.1.1:2745596-2749638 -
GCA_000014845.1.1:2372498-2376539 -
GCA_000091005.1.1:3015001-3019043 -
GCA_001021595.1.1:1558849-1562890 -
GCA_001900715.1.1:2875787-2879829 -
GCA_002012105.1.1:1043917-1047959 +
GCA_002844165.1.1:225082-229124 +
GCA_002012045.1.1:1173109-1177151 -
GCA_002803805.2.1:3950321-3954363 +
GCA_001901465.1.1:3287528-3291570 +
GCA_001900655.1.1:2708060-2712102 -
GCA_002761835.1.1:1635181-1639223 +
GCA_001678965.1.1:2743109-2747151 -
GCA_001860505.1.1:2101741-2105783 +
GCA_001721125.1.1:1857108-1861150 +
GCA_001886895.1.1:1722883-1726925 +
GCA_001660585.1.1:746211-750253 -
GCA_001677475.1.1:2869087-2873128 -
GCA_001900475.1.1:2226889-2230931 -
GCA_001750845.1.1:1699406-1703448 +
GCA_001900535.1.1:2234257-2238299 +
GCA_001900455.1.1:4560963-4565005 +
GCA_001900575.1.1:1715693-1719735 +

>456
GCA_001900315.1.1:2000545-2002506 +
GCA_001890365.1.1:3021995-3023956 -
GCA_001886535.1.1:2399298-2401259 -
GCA_001900375.1.1:4026945-4028908 +
GCA_000006925.2.1:2288478-2290439 -
GCA_000007405.1.1:2267932-2269893 -
GCA_002879975.1.1:3227988-3229949 -
GCA_000010745.1.1:2677055-2679019 -
GCA_000013265.1.1:2405324-2407285 -
GCA_002846135.1.1:2350008-2351969 -
GCA_003112145.1.1:4171752-4173713 +
GCA_002150905.1.1:215157-217118 -
GCA_000968515.1.1:2422014-2423975 -
GCA_001021855.1.1:2270431-2272392 -
GCA_000833145.1.1:2129290-2131251 -
GCA_000830035.1.1:2160125-2162086 -
GCA_000814145.2.1:2345328-2347289 -
GCA_002180275.1.1:1913983-1915946 +
GCA_000784925.1.1:2554175-2556136 -
GCA_000148605.1.1:1235122-1237083 +
GCA_002925525.1.1:717458-719419 -
GCA_000012025.1.1:2127778-2129739 +
GCA_000801185.2.1:3159212-3161173 -
GCA_000212715.2.1:2619025-2620986 -
GCA_001420935.1.1:3191707-3193668 -
GCA_000026345.1.1:2379431-2381386 -
GCA_000026545.1.1:2396058-2398019 -
GCA_002012125.1.1:3630940-3632901 -
GCA_002012145.1.1:1878605-1880566 +
GCA_002058765.1.1:1809387-1811348 +
GCA_000092525.1.1:2338073-2340034 -
GCA_000027125.1.1:2530902-2532854 -
GCA_000599625.1.1:1636384-1638345 +
GCA_000520035.1.1:2830991-2832955 -
GCA_002196475.1.1:4784635-4786596 -
GCA_001900775.1.1:701800-703761 -
GCA_000743955.1.1:2291706-2293667 -
GCA_002951855.1.1:146471-148432 -
GCA_001578125.1.1:2648659-2650620 +
GCA_000332755.1.1:3016999-3018963 -
GCA_002211725.1.1:3368451-3370412 -
GCA_003855115.1.1:3534534-3536495 +
GCA_001901145.1.1:994861-996824 +
GCA_002863685.1.1:3186977-3188938 -
GCA_003443795.1.1:1604069-1606030 +
GCA_001900595.1.1:3550399-3552363 -
GCA_001901315.1.1:1133109-1135070 +
GCA_001677495.1.1:2782924-2784888 -
GCA_002057355.1.1:1856678-1858641 +
GCA_000023665.1.1:1577721-1579682 +
GCA_002863885.1.1:1627527-1629488 +
GCA_000493755.1.1:2466064-2468025 -
GCA_002855325.1.1:1617998-1619958 +
GCA_002863665.1.1:1719962-1721923 +
GCA_000007445.1.1:2555811-2557772 -
GCA_002968735.1.1:3346360-3348321 -
GCA_000210475.1.1:2492072-2494033 -
GCA_000008865.2.1:3000340-3002301 -
GCA_001900495.1.1:421840-423801 +
GCA_003030025.1.1:1446491-1448455 -
GCA_002953455.1.1:1657710-1659673 +
GCA_000013305.1.1:2306122-2308083 -
GCA_001721525.1.1:2488862-2490823 -
GCA_003112225.1.1:3041836-3043797 -
GCA_002934895.1.1:5062088-5064049 +
GCA_000017985.1.1:2216464-2218425 -
GCA_000257275.1.1:2454127-2456087 -
GCA_003231115.1.1:1548832-1550793 +
GCA_002899475.1.1:1661092-1663053 +
GCA_000284495.1.1:2283206-2285167 -
GCA_000010765.1.1:2834092-2836053 -
GCA_002589795.1.1:3097741-3099704 +
GCA_002763995.1.1:1315747-1317708 +
GCA_002787545.1.1:2370820-2372781 +
GCA_000988385.1.1:2256985-2258946 -
GCA_000743995.1.1:2315677-2317638 -
GCA_000953035.1.1:2251591-2253552 -
GCA_002788115.1.1:768539-770500 -
GCA_000227625.1.1:2570656-2572611 -
GCA_002853715.1.1:1727842-1729803 +
GCA_001969285.3.1:1605419-1607380 +
GCA_002853805.1.1:1708267-1710230 +
GCA_002310655.1.1:1802214-1804175 +
GCA_002853655.1.1:1718118-1720079 +
GCA_003033905.1.1:1634269-1636230 +
GCA_002196495.1.1:1819432-1821393 +
GCA_003344465.1.1:1723415-1725376 +
GCA_002812545.1.1:971717-973678 -
GCA_001682305.2.1:1961966-1963927 +
GCA_003443815.1.1:1659953-1661914 +
GCA_003352425.1.1:1736225-1738186 +
GCA_002996665.1.1:40293-42257 -
GCA_003413625.1.1:1747084-1749047 +
GCA_002156845.1.1:2661252-2663213 -
GCA_002057245.1.1:1941906-1943867 +
GCA_002214745.2.1:1719507-1721470 +
GCA_002716885.1.1:2436997-2438961 -
GCA_002357875.1.1:2333127-2335088 -
GCA_002224605.1.1:1341010-1342971 -
GCA_002056145.1.1:423901-425865 -
GCA_000971615.1.1:172706-174667 +
GCA_002796445.1.1:1027857-1029818 +
GCA_002952695.1.1:1751718-1753681 +
GCA_001901405.1.1:236442-238406 -
GCA_002163655.1.1:4662122-4664092 -
GCA_000013585.1.1:2282172-2284133 -
GCA_001721205.1.1:476312-478273 -
GCA_000801165.1.1:3201848-3203809 -
GCA_000147855.3.1:1669230-1671191 +
GCA_002012005.1.1:3092558-3094521 +
GCA_002012225.1.1:5067263-5069224 +
GCA_003030365.1.1:3198107-3200068 -
GCA_000233895.1.1:2493141-2495102 -
GCA_001900635.1.1:2939630-2941594 -
GCA_002442535.1.1:1484255-1486216 +
GCA_000829985.1.1:2481021-2482985 -
GCA_002903105.1.1:4428844-4430805 +
GCA_002993265.1.1:3892373-3894334 +
GCA_002764015.1.1:4267105-4269066 +
GCA_002055635.1.1:4329990-4331953 +
GCA_000800845.2.1:2424447-2426408 -
GCA_003570765.1.1:2375126-2377090 -
GCA_002163935.1.1:1546798-1548762 -
GCA_002240095.1.1:1603078-1605039 -
GCA_002024865.1.1:2416200-2418161 -
GCA_002803905.1.1:1661675-1663638 +
GCA_000599665.1.1:3110808-3112769 -
GCA_001559615.2.1:2893263-2895224 -
GCA_002142695.1.1:3199040-3201001 +
GCA_002285755.1.1:2362041-2364002 -
GCA_002220215.1.1:3978816-3980780 -
GCA_002056065.1.1:1705-3657 +
GCA_003268695.1.1:1653563-1655526 +
GCA_001485455.1.1:3162380-3164341 -
GCA_002011945.1.1:1878925-1880888 +
GCA_003586045.1.1:2577407-2579371 -
GCA_000497505.1.1:843876-845837 +
GCA_003433275.1.1:2756457-2758421 -
GCA_002240135.1.1:2125369-2127330 +
GCA_001900965.1.1:2155944-2157908 -
GCA_002090355.1.1:2142308-2144269 -
GCA_001900815.1.1:3476861-3478825 -
GCA_003013205.1.1:3024628-3026589 -
GCA_002007705.1.1:2556248-2558209 -
GCA_003051985.2.1:1646800-1648761 +
GCA_003346835.1.1:195833-197794 +
GCA_003181035.1.1:1380958-1382919 +
GCA_000258025.1.1:2519552-2521513 +
GCA_002853965.1.1:1723998-1725961 +
GCA_002310735.1.1:1623416-1625377 +
GCA_002055605.1.1:1870086-1872047 +
GCA_001936315.1.1:1722705-1724666 +
GCA_000184185.1.1:2434665-2436626 -
GCA_003546975.1.1:916551-918510 -
GCA_003571685.1.1:3138087-3140041 +
GCA_001900335.1.1:4076741-4078702 -
GCA_002310675.1.1:1653016-1654977 +
GCA_002240075.1.1:2431563-2433524 -
GCA_001580175.1.1:2331960-2333921 -
GCA_900092615.1.1:672281-674242 +
GCA_003112165.1.1:889742-891703 +
GCA_003265245.1.1:3100625-3102586 -
GCA_900474495.1.1:1688331-1690292 +
GCA_000285655.3.1:2465965-2467926 -
GCA_002012305.1.1:1151656-1153617 +
GCA_000783735.2.1:1908592-1910553 +
GCA_002763515.3.1:2333556-2335517 -
GCA_000017745.1.1:2453565-2455526 -
GCA_002240115.1.1:2671452-2673413 +
GCA_000005845.2.1:2265276-2267237 -
GCA_001901215.1.1:985302-987265 +
GCA_002142675.1.1:3932341-3934302 -
GCA_000813165.1.1:298940-300901 -
GCA_002310615.1.1:1756686-1758647 +
GCA_002163695.1.1:4699789-4701750 -
GCA_003342715.1.1:3486164-3488125 +
GCA_002860085.1.1:3174383-3176344 +
GCA_003571825.1.1:3850321-3852282 +
GCA_002786655.1.1:4053034-4054995 -
GCA_003180995.1.1:4397928-4399889 +
GCA_002278115.2.1:1843490-1845451 +
GCA_000012005.1.1:857073-859034 +
GCA_001901085.1.1:3166004-3167967 +
GCA_900474625.1.1:1583095-1585056 +
GCA_002310695.1.1:1742516-1744477 +
GCA_002116715.1.1:2163546-2165509 +
GCA_001900675.1.1:1622355-1624319 -
GCA_002787935.1.1:4770073-4772036 +
GCA_002494365.2.1:2129033-2130997 -
GCA_001900395.1.1:813366-815327 +
GCA_002011985.1.1:4565206-4567167 -
GCA_003112245.1.1:2652049-2654010 -
GCA_001610755.1.1:2346639-2348600 -
GCA_000022245.1.1:2327431-2329392 -
GCA_002310595.1.1:1772590-1774551 +
GCA_002357915.1.1:2424289-2426250 -
GCA_002215115.1.1:2365087-2367048 -
GCA_002156825.1.1:2660902-2662863 -
GCA_003287245.1.1:4503914-4505875 +
GCA_001901445.1.1:4269436-4271400 -
GCA_002180095.1.1:2148222-2150185 +
GCA_001029125.1.1:2247882-2249843 -
GCA_001900985.1.1:3496242-3498203 +
GCA_002164635.3.1:4793177-4795138 +
GCA_000219515.3.1:2380371-2382317 -
GCA_003073815.1.1:3238537-3240500 +
GCA_900174635.1.1:1652859-1654820 +
GCA_003402955.1.1:3289260-3291224 -
GCA_002948655.1.1:2232702-2234657 -
GCA_002012185.1.1:4264370-4266331 -
GCA_003351385.1.1:3207756-3209720 -
GCA_000020185.1.1:740717-742680 +
GCA_003288295.1.1:2685441-2687402 -
GCA_000967155.1.1:2660001-2661965 -
GCA_002237285.1.1:1661064-1663027 +
GCA_003288275.1.1:2680137-2682098 -
GCA_002863845.1.1:1585640-1587601 +
GCA_003095635.1.1:2584218-2586179 +
GCA_003073955.1.1:1915181-1917144 +
GCA_002854065.1.1:3015281-3017242 -
GCA_001900905.1.1:1145406-1147369 +
GCA_900174625.1.1:1652860-1654821 +
GCA_002442995.1.1:2291560-2293416 -
GCA_002224625.1.1:4434491-4436452 -
GCA_000743255.1.1:85605-87566 -
GCA_001900735.1.1:1737516-1739477 +
GCA_001900435.1.1:1837736-1839697 +
GCA_000019645.1.1:2350934-2352895 -
GCA_003030245.1.1:2205655-2207616 +
GCA_002953435.1.1:1028907-1030868 -
GCA_002811555.2.1:1700602-1702565 +
GCA_002215155.1.1:2768151-2770115 -
GCA_003180975.1.1:4048825-4050786 -
GCA_000148365.1.1:2526572-2528533 -
GCA_000019385.1.1:1627936-1629897 +
GCA_002893905.2.1:3697309-3699272 +
GCA_003204155.1.1:409780-411741 -
GCA_002201835.1.1:2969147-2971108 +
GCA_003855135.1.1:1882465-1884426 +
GCA_002214205.1.1:1711193-1713154 +
GCA_002357895.1.1:2336199-2338160 -
GCA_003204955.1.1:2723283-2725244 -
GCA_001515725.1.1:2347341-2349306 -
GCA_900474445.1.1:1680845-1682806 +
GCA_001579965.1.1:949942-951903 +
GCA_002142635.1.1:1457996-1459957 -
GCA_001559635.1.1:2980848-2982809 -
GCA_002591135.1.1:144160-146121 +
GCA_001566615.1.1:2468562-2470523 -
GCA_001566655.1.1:2251711-2253672 -
GCA_000010385.1.1:2520151-2522112 -
GCA_003336405.1.1:673733-675697 -
GCA_003325975.1.1:1659631-1661594 +
GCA_001558295.2.1:507274-509235 +
GCA_001900835.1.1:2875588-2877549 +
GCA_002787645.1.1:3161914-3163875 -
GCA_001683435.1.1:770739-772700 -
GCA_001280385.1.1:1724622-1726583 +
GCA_001901025.1.1:1109321-1111285 -
GCA_003203755.1.1:2756167-2758128 -
GCA_001901045.1.1:3820852-3822815 +
GCA_001577325.1.1:2439571-2441532 -
GCA_900186905.1.1:1630883-1632844 +
GCA_001542675.2.1:1493342-1495304 +
GCA_001901065.1.1:2214815-2216779 -
GCA_001901105.1.1:2214354-2216318 -
GCA_001900945.1.1:1752042-1754005 +
GCA_001644725.1.1:278286-280250 -
GCA_002224465.1.1:499530-501491 +
GCA_001900615.1.1:1872334-1874295 +
GCA_001513655.1.1:2597957-2599918 -
GCA_001900515.1.1:4014593-4016556 +
GCA_001901365.1.1:1596797-1598758 -
GCA_001901165.1.1:1779013-1780976 +
GCA_001901125.1.1:756634-758598 -
GCA_001677515.1.1:2678763-2680724 -
GCA_001678925.1.1:3040627-3042588 -
GCA_001693635.1.1:4147342-4149312 +
GCA_001675145.1.1:2373302-2375263 -
GCA_000026285.2.1:2301147-2303108 -
GCA_000258145.1.1:2431242-2433203 -
GCA_001663475.1.1:3863274-3865235 -
GCA_001027225.1.1:2210163-2212127 -
GCA_002796585.1.1:1683947-1685908 -
GCA_001660565.1.1:1659442-1661405 +
GCA_001618325.1.1:1020457-1022418 -
GCA_003031225.1.1:3410598-3412563 +
GCA_001596115.1.1:2940252-2942213 -
GCA_002310715.1.1:2976130-2978091 -
GCA_001900355.1.1:4231389-4233350 +
GCA_001900295.1.1:3577024-3578985 -
GCA_001280325.1.1:1686835-1688796 +
GCA_001442495.1.1:1874354-1876318 -
GCA_002310555.1.1:1636055-1638018 +
GCA_001735705.1.1:3012462-3014423 -
GCA_001721225.1.1:4709951-4711912 +
GCA_001276585.2.1:2228913-2230874 -
GCA_002302335.1.1:2433873-2435837 -
GCA_001051135.1.1:2293065-2295029 -
GCA_001039415.1.1:2159552-2161513 -
GCA_003073875.1.1:4723221-4725182 +
GCA_000725265.1.1:4825283-4827244 +
GCA_001007915.1.1:458686-460650 -
GCA_001021635.2.1:3407867-3409828 -
GCA_001901185.1.1:1096185-1098149 -
GCA_000987875.1.1:2492072-2494033 -
GCA_001518855.1.1:2340222-2342183 -
GCA_002788295.1.1:1761248-1763209 -
GCA_001308125.1.1:2374418-2376379 +
GCA_001900415.1.1:4350892-4352853 -
GCA_001280405.1.1:1700046-1702007 +
GCA_001280345.1.1:1842791-1844752 +
GCA_002393465.1.1:798308-800271 +
GCA_002393365.1.1:1334660-1336624 -
GCA_002302315.1.1:2508725-2510689 -
GCA_001900885.1.1:2956273-2958234 +
GCA_002310635.1.1:1902368-1904329 +
GCA_002163955.1.1:4506514-4508478 -
GCA_002310575.1.1:1922307-1924268 +
GCA_002844685.1.1:2434321-2436282 -
GCA_002077195.1.1:2454363-2456327 -
GCA_002787315.1.1:4305082-4307043 +
GCA_002787215.1.1:4250473-4252434 -
GCA_001900795.1.1:1824274-1826235 +
GCA_001901425.1.1:4421409-4423373 -
GCA_002142715.1.1:1327382-1329343 -
GCA_003254065.1.1:3069913-3071874 -
GCA_002079225.1.1:1630588-1632549 +
GCA_002078275.1.1:1600927-1602888 -
GCA_002180055.1.1:3411559-3413520 -
GCA_002105735.1.1:1772263-1774226 +
GCA_000299455.1.1:1788544-1790507 +
GCA_002237325.1.1:2357762-2359726 -
GCA_002237305.1.1:2299025-2300986 -
GCA_002180215.1.1:2231962-2233923 +
GCA_002192295.1.1:142490-144451 -
GCA_002192275.1.1:4280994-4282955 +
GCA_000468515.1.1:2374329-2376290 -
GCA_003073835.1.1:3147811-3149772 -
GCA_002180135.1.1:1355394-1357355 +
GCA_003288415.1.1:1599738-1601699 +
GCA_001900695.1.1:3787801-3789764 +
GCA_002215095.1.1:2583999-2585960 +
GCA_003355175.1.1:282864-284825 -
GCA_003176855.1.1:2578635-2580599 -
GCA_000183345.1.1:2291045-2293006 -
GCA_003122105.1.1:1674327-1676288 +
GCA_003591595.1.1:1627933-1629894 +
GCA_900184875.1.1:1557749-1559710 +
GCA_003111785.1.1:4619872-4621833 +
GCA_001420955.1.1:4015794-4017755 +
GCA_003571785.1.1:1607718-1609679 +
GCA_002078295.1.1:1601005-1602966 -
GCA_003491165.1.1:1719506-1721469 +
GCA_003410275.1.1:2668733-2670683 +
GCA_002850675.4.1:1754104-1756065 +
GCA_002855415.1.1:1621266-1623227 +
GCA_003571765.1.1:1617464-1619425 +
GCA_001900925.1.1:1770124-1772085 -
GCA_003491265.1.1:3764674-3766634 -
GCA_002903125.1.1:4530315-4532276 +
GCA_001693315.1.1:413469-415430 +
GCA_001900555.1.1:2930414-2932375 -
GCA_002944935.1.1:1623618-1625579 -
GCA_002945135.2.1:1683970-1685931 +
GCA_002860105.1.1:1682110-1684071 +
GCA_002870165.1.1:1688653-1690614 +
GCA_003112185.1.1:2987963-2989924 -
GCA_002164645.2.1:1734256-1736217 +
GCA_003112205.1.1:2539820-2541784 -
GCA_003044015.1.1:3165125-3167086 -
GCA_002009315.1.1:4244050-4246011 -
GCA_002999075.1.1:4728244-4730205 +
GCA_002968715.1.1:3692707-3694668 +
GCA_003043915.1.1:3049398-3051359 -
GCA_000831565.1.1:2382044-2384005 -
GCA_000819645.1.1:2567978-2569942 -
GCA_001679985.1.1:1146754-1148718 -
GCA_001566635.1.1:2264737-2266698 -
GCA_000464955.2.1:3159215-3161176 -
GCA_001901005.1.1:2114116-2116080 -
GCA_001021615.1.1:1273647-1275608 -
GCA_000017765.1.1:2307454-2309415 -
GCA_001886935.1.1:1729803-1731766 +
GCA_001888075.1.1:2957330-2959291 +
GCA_002966755.1.1:2897152-2899113 -
GCA_000026265.1.1:2325600-2327564 -
GCA_000025745.1.1:2483495-2485456 -
GCA_003020885.1.1:2340862-2342823 -
GCA_000026245.1.1:2480676-2482640 -
GCA_000010485.1.1:2215867-2217828 -
GCA_000245515.1.1:2751113-2753074 -
GCA_000014845.1.1:2378014-2379975 -
GCA_000091005.1.1:3020518-3022479 -
GCA_001021595.1.1:1564365-1566326 -
GCA_001900715.1.1:2881304-2883265 -
GCA_002012105.1.1:1040480-1042441 +
GCA_002844165.1.1:221645-223606 +
GCA_002012045.1.1:1178626-1180587 -
GCA_002803805.2.1:3945661-3947622 +
GCA_001901465.1.1:3284091-3286052 +
GCA_001900655.1.1:2713577-2715538 -
GCA_002761835.1.1:1631744-1633705 +
GCA_001678965.1.1:2748626-2750590 -
GCA_001860505.1.1:2098304-2100265 +
GCA_001721125.1.1:1853671-1855632 +
GCA_001886895.1.1:1719444-1721407 +
GCA_001660585.1.1:751728-753689 -
GCA_001677475.1.1:2874604-2876565 -
GCA_001900475.1.1:2232406-2234367 -
GCA_001750845.1.1:1695969-1697930 +
GCA_001900535.1.1:2215212-2217191 +
GCA_001900455.1.1:4557524-4559487 +
GCA_001900575.1.1:1712256-1714217 +

>455
GCA_001900315.1.1:1998914-2000544 +
GCA_001890365.1.1:3023958-3025587 -
GCA_001886535.1.1:2401261-2402890 -
GCA_001900375.1.1:4025316-4026943 +
GCA_000006925.2.1:2290441-2292070 -
GCA_000007405.1.1:2269895-2271524 -
GCA_002879975.1.1:3229951-3231580 -
GCA_000010745.1.1:2679021-2680647 -
GCA_000013265.1.1:2407287-2408916 -
GCA_002846135.1.1:2351971-2353600 -
GCA_003112145.1.1:4170121-4171751 +
GCA_002150905.1.1:217120-218749 -
GCA_000968515.1.1:2423977-2425606 -
GCA_001021855.1.1:2272394-2274023 -
GCA_000833145.1.1:2131253-2132882 -
GCA_000830035.1.1:2162088-2163717 -
GCA_000814145.2.1:2347291-2348920 -
GCA_002180275.1.1:1912354-1913981 +
GCA_000784925.1.1:2556138-2557767 -
GCA_000148605.1.1:1233491-1235121 +
GCA_002925525.1.1:719421-721050 -
GCA_000012025.1.1:2126147-2127777 +
GCA_000801185.2.1:3161175-3162804 -
GCA_000212715.2.1:2620988-2622617 -
GCA_001420935.1.1:3193670-3195299 -
GCA_000026345.1.1:2381394-2383023 -
GCA_000026545.1.1:2398021-2399650 -
GCA_002012125.1.1:3632903-3634532 -
GCA_002012145.1.1:1876974-1878604 +
GCA_002058765.1.1:1807752-1809386 +
GCA_000092525.1.1:2340036-2341665 -
GCA_000027125.1.1:2532873-2534494 -
GCA_000599625.1.1:1634753-1636383 +
GCA_000520035.1.1:2832957-2834583 -
GCA_002196475.1.1:4786598-4788227 -
GCA_001900775.1.1:703763-705392 -
GCA_000743955.1.1:2293669-2295298 -
GCA_002951855.1.1:148434-150063 -
GCA_001578125.1.1:2647028-2648658 +
GCA_000332755.1.1:3018965-3020591 -
GCA_002211725.1.1:3370414-3372043 -
GCA_003855115.1.1:3532903-3534533 +
GCA_001901145.1.1:993232-994859 +
GCA_002863685.1.1:3188940-3190569 -
GCA_003443795.1.1:1602438-1604068 +
GCA_001900595.1.1:3552365-3553991 -
GCA_001901315.1.1:1131478-1133108 +
GCA_001677495.1.1:2784890-2786516 -
GCA_002057355.1.1:1855049-1856676 +
GCA_000023665.1.1:1576090-1577720 +
GCA_002863885.1.1:1625896-1627526 +
GCA_000493755.1.1:2468027-2469656 -
GCA_002855325.1.1:1616367-1617997 +
GCA_002863665.1.1:1718331-1719961 +
GCA_000007445.1.1:2557774-2559403 -
GCA_002968735.1.1:3348323-3349952 -
GCA_000210475.1.1:2494035-2495664 -
GCA_000008865.2.1:3002303-3003932 -
GCA_001900495.1.1:420209-421839 +
GCA_003030025.1.1:1448457-1450083 -
GCA_002953455.1.1:1656081-1657708 +
GCA_000013305.1.1:2308085-2309714 -
GCA_001721525.1.1:2490825-2492454 -
GCA_003112225.1.1:3043799-3045428 -
GCA_002934895.1.1:5060457-5062087 +
GCA_000017985.1.1:2218427-2220056 -
GCA_000257275.1.1:2456089-2457718 -
GCA_003231115.1.1:1547201-1548831 +
GCA_002899475.1.1:1659461-1661091 +
GCA_000284495.1.1:2285169-2286798 -
GCA_000010765.1.1:2836055-2837684 -
GCA_002589795.1.1:3096112-3097739 +
GCA_002763995.1.1:1314116-1315746 +
GCA_002787545.1.1:2369189-2370819 +
GCA_000988385.1.1:2258948-2260577 -
GCA_000743995.1.1:2317640-2319269 -
GCA_000953035.1.1:2253554-2255183 -
GCA_002788115.1.1:770502-772131 -
GCA_000227625.1.1:2572619-2574248 -
GCA_002853715.1.1:1726211-1727841 +
GCA_001969285.3.1:1603788-1605418 +
GCA_002853805.1.1:1706638-1708265 +
GCA_002310655.1.1:1800583-1802213 +
GCA_002853655.1.1:1716487-1718117 +
GCA_003033905.1.1:1632638-1634268 +
GCA_002196495.1.1:1817801-1819431 +
GCA_003344465.1.1:1721784-1723414 +
GCA_002812545.1.1:973680-975309 -
GCA_001682305.2.1:1960335-1961965 +
GCA_003443815.1.1:1658322-1659952 +
GCA_003352425.1.1:1734594-1736224 +
GCA_002996665.1.1:42259-43885 -
GCA_003413625.1.1:1745455-1747082 +
GCA_002156845.1.1:2663215-2664844 -
GCA_002057245.1.1:1940275-1941905 +
GCA_002214745.2.1:1717878-1719505 +
GCA_002716885.1.1:2438963-2440589 -
GCA_002357875.1.1:2335090-2336719 -
GCA_002224605.1.1:1342973-1344602 -
GCA_002056145.1.1:425867-427493 -
GCA_000971615.1.1:171075-172705 +
GCA_002796445.1.1:1026226-1027856 +
GCA_002952695.1.1:1750089-1751716 +
GCA_001901405.1.1:238408-240034 -
GCA_002163655.1.1:4664094-4665720 -
GCA_000013585.1.1:2284135-2285764 -
GCA_001721205.1.1:478275-479904 -
GCA_000801165.1.1:3203811-3205440 -
GCA_000147855.3.1:1667599-1669229 +
GCA_002012005.1.1:3090929-3092556 +
GCA_002012225.1.1:5065632-5067262 +
GCA_003030365.1.1:3200070-3201696 -
GCA_000233895.1.1:2495104-2496733 -
GCA_001900635.1.1:2941596-2943222 -
GCA_002442535.1.1:1482624-1484254 +
GCA_000829985.1.1:2482987-2484613 -
GCA_002903105.1.1:4427213-4428843 +
GCA_002993265.1.1:3890742-3892372 +
GCA_002764015.1.1:4265474-4267104 +
GCA_002055635.1.1:4328361-4329988 +
GCA_000800845.2.1:2426410-2428039 -
GCA_003570765.1.1:2377092-2378718 -
GCA_002163935.1.1:1548764-1550390 -
GCA_002240095.1.1:1605041-1606670 -
GCA_002024865.1.1:2418163-2419792 -
GCA_002803905.1.1:1660046-1661673 +
GCA_000599665.1.1:3112771-3114400 -
GCA_001559615.2.1:2895226-2896855 -
GCA_002142695.1.1:3197409-3199039 +
GCA_002285755.1.1:2364004-2365633 -
GCA_002220215.1.1:3980782-3982408 -
GCA_002056065.1.1:50-1695 +
GCA_003268695.1.1:1651934-1653561 +
GCA_001485455.1.1:3164343-3165972 -
GCA_002011945.1.1:1877296-1878923 +
GCA_003586045.1.1:2579373-2580999 -
GCA_000497505.1.1:842245-843875 +
GCA_003433275.1.1:2758423-2760049 -
GCA_002240135.1.1:2123738-2125368 +
GCA_001900965.1.1:2157910-2159536 -
GCA_002090355.1.1:2144271-2145900 -
GCA_001900815.1.1:3478827-3480453 -
GCA_003013205.1.1:3026591-3028220 -
GCA_002007705.1.1:2558211-2559840 -
GCA_003051985.2.1:1645169-1646799 +
GCA_003346835.1.1:194199-195832 +
GCA_003181035.1.1:1379327-1380957 +
GCA_000258025.1.1:2517921-2519551 +
GCA_002853965.1.1:1722369-1723996 +
GCA_002310735.1.1:1621785-1623415 +
GCA_002055605.1.1:1868455-1870085 +
GCA_001936315.1.1:1721074-1722704 +
GCA_000184185.1.1:2436628-2438257 -
GCA_003546975.1.1:918512-920141 -
GCA_003571685.1.1:3136449-3138079 +
GCA_001900335.1.1:4078704-4080333 -
GCA_002310675.1.1:1651385-1653015 +
GCA_002240075.1.1:2433526-2435155 -
GCA_001580175.1.1:2333923-2335552 -
GCA_900092615.1.1:670650-672280 +
GCA_003112165.1.1:888111-889741 +
GCA_003265245.1.1:3102588-3104217 -
GCA_900474495.1.1:1686700-1688330 +
GCA_000285655.3.1:2467928-2469557 -
GCA_002012305.1.1:1150025-1151655 +
GCA_000783735.2.1:1906961-1908591 +
GCA_002763515.3.1:2335519-2337148 -
GCA_000017745.1.1:2455528-2457157 -
GCA_002240115.1.1:2669821-2671451 +
GCA_000005845.2.1:2267239-2268868 -
GCA_001901215.1.1:983673-985300 +
GCA_002142675.1.1:3934304-3935933 -
GCA_000813165.1.1:300903-302533 -
GCA_002310615.1.1:1755055-1756685 +
GCA_002163695.1.1:4701752-4703381 -
GCA_003342715.1.1:3484533-3486163 +
GCA_002860085.1.1:3172752-3174382 +
GCA_003571825.1.1:3848690-3850320 +
GCA_002786655.1.1:4054997-4056626 -
GCA_003180995.1.1:4396297-4397927 +
GCA_002278115.2.1:1841859-1843489 +
GCA_000012005.1.1:855442-857072 +
GCA_001901085.1.1:3164375-3166002 +
GCA_900474625.1.1:1581464-1583094 +
GCA_002310695.1.1:1740885-1742515 +
GCA_002116715.1.1:2161917-2163544 +
GCA_001900675.1.1:1624321-1625947 -
GCA_002787935.1.1:4768444-4770071 +
GCA_002494365.2.1:2130999-2132625 -
GCA_001900395.1.1:811735-813365 +
GCA_002011985.1.1:4567169-4568798 -
GCA_003112245.1.1:2654012-2655641 -
GCA_001610755.1.1:2348602-2350231 -
GCA_000022245.1.1:2329394-2331023 -
GCA_002310595.1.1:1770959-1772589 +
GCA_002357915.1.1:2426252-2427881 -
GCA_002215115.1.1:2367050-2368679 -
GCA_002156825.1.1:2662865-2664494 -
GCA_003287245.1.1:4502283-4503913 +
GCA_001901445.1.1:4271402-4273028 -
GCA_002180095.1.1:2146593-2148220 +
GCA_001029125.1.1:2249845-2251474 -
GCA_001900985.1.1:3494611-3496241 +
GCA_002164635.3.1:4791546-4793176 +
GCA_000219515.3.1:2382334-2383963 -
GCA_003073815.1.1:3236908-3238535 +
GCA_900174635.1.1:1651228-1652858 +
GCA_003402955.1.1:3291226-3292852 -
GCA_002948655.1.1:2234665-2236294 -
GCA_002012185.1.1:4266333-4267962 -
GCA_003351385.1.1:3209722-3211348 -
GCA_000020185.1.1:738311-739882 +
GCA_003288295.1.1:2687404-2689033 -
GCA_000967155.1.1:2661967-2663593 -
GCA_002237285.1.1:1659435-1661062 +
GCA_003288275.1.1:2682100-2683729 -
GCA_002863845.1.1:1584009-1585639 +
GCA_003095635.1.1:2582587-2584217 +
GCA_003073955.1.1:1913552-1915179 +
GCA_002854065.1.1:3017244-3018873 -
GCA_001900905.1.1:1143777-1145404 +
GCA_900174625.1.1:1651229-1652859 +
GCA_002442995.1.1:2293418-2295047 -
GCA_002224625.1.1:4436454-4438083 -
GCA_000743255.1.1:87568-89197 -
GCA_001900735.1.1:1735885-1737515 +
GCA_001900435.1.1:1836105-1837735 +
GCA_000019645.1.1:2352897-2354526 -
GCA_003030245.1.1:2204024-2205654 +
GCA_002953435.1.1:1030870-1032499 -
GCA_002811555.2.1:1698973-1700600 +
GCA_002215155.1.1:2770117-2771743 -
GCA_003180975.1.1:4050788-4052417 -
GCA_000148365.1.1:2528535-2530164 -
GCA_000019385.1.1:1626305-1627935 +
GCA_002893905.2.1:3695680-3697307 +
GCA_003204155.1.1:411743-413372 -
GCA_002201835.1.1:2967516-2969146 +
GCA_003855135.1.1:1880834-1882464 +
GCA_002214205.1.1:1709562-1711192 +
GCA_002357895.1.1:2338162-2339791 -
GCA_003204955.1.1:2725246-2726875 -
GCA_001515725.1.1:2349308-2350934 -
GCA_900474445.1.1:1679214-1680844 +
GCA_001579965.1.1:948311-949941 +
GCA_002142635.1.1:1459959-1461588 -
GCA_001559635.1.1:2982811-2984440 -
GCA_002591135.1.1:142529-144159 +
GCA_001566615.1.1:2470525-2472154 -
GCA_001566655.1.1:2253674-2255303 -
GCA_000010385.1.1:2522114-2523743 -
GCA_003336405.1.1:675699-677325 -
GCA_003325975.1.1:1658002-1659629 +
GCA_001558295.2.1:505643-507273 +
GCA_001900835.1.1:2873957-2875587 +
GCA_002787645.1.1:3163877-3165506 -
GCA_001683435.1.1:772702-774331 -
GCA_001280385.1.1:1722991-1724621 +
GCA_001901025.1.1:1111287-1112913 -
GCA_003203755.1.1:2758130-2759759 -
GCA_001901045.1.1:3819223-3820850 +
GCA_001577325.1.1:2441534-2443163 -
GCA_900186905.1.1:1629252-1630882 +
GCA_001542675.2.1:1491713-1493340 +
GCA_001901065.1.1:2216781-2218407 -
GCA_001901105.1.1:2216320-2217946 -
GCA_001900945.1.1:1750413-1752040 +
GCA_001644725.1.1:280252-281878 -
GCA_002224465.1.1:497899-499529 +
GCA_001900615.1.1:1870703-1872333 +
GCA_001513655.1.1:2599920-2601549 -
GCA_001900515.1.1:4012964-4014591 +
GCA_001901365.1.1:1598760-1600389 -
GCA_001901165.1.1:1777384-1779011 +
GCA_001901125.1.1:758600-760226 -
GCA_001677515.1.1:2680726-2682355 -
GCA_001678925.1.1:3042590-3044219 -
GCA_001693635.1.1:4145713-4147340 +
GCA_001675145.1.1:2375265-2376894 -
GCA_000026285.2.1:2303110-2304739 -
GCA_000258145.1.1:2433205-2434834 -
GCA_001663475.1.1:3865237-3866866 -
GCA_001027225.1.1:2212129-2213755 -
GCA_002796585.1.1:1685910-1687539 -
GCA_001660565.1.1:1657813-1659440 +
GCA_001618325.1.1:1022420-1024049 -
GCA_003031225.1.1:3408967-3410597 +
GCA_001596115.1.1:2942215-2943844 -
GCA_002310715.1.1:2978093-2979722 -
GCA_001900355.1.1:4229758-4231388 +
GCA_001900295.1.1:3578987-3580616 -
GCA_001280325.1.1:1685204-1686834 +
GCA_001442495.1.1:1876320-1877946 -
GCA_002310555.1.1:1634426-1636053 +
GCA_001735705.1.1:3014425-3016054 -
GCA_001721225.1.1:4708320-4709950 +
GCA_001276585.2.1:2230876-2232505 -
GCA_002302335.1.1:2435839-2437465 -
GCA_001051135.1.1:2295031-2296657 -
GCA_001039415.1.1:2161515-2163144 -
GCA_003073875.1.1:4721590-4723220 +
GCA_000725265.1.1:4823652-4825282 +
GCA_001007915.1.1:460652-462278 -
GCA_001021635.2.1:3409830-3411459 -
GCA_001901185.1.1:1098151-1099777 -
GCA_000987875.1.1:2494035-2495664 -
GCA_001518855.1.1:2342185-2343814 -
GCA_002788295.1.1:1763211-1764840 -
GCA_001308125.1.1:2372787-2374417 +
GCA_001900415.1.1:4352855-4354484 -
GCA_001280405.1.1:1698415-1700045 +
GCA_001280345.1.1:1841160-1842790 +
GCA_002393465.1.1:796679-798306 +
GCA_002393365.1.1:1336626-1338252 -
GCA_002302315.1.1:2510691-2512317 -
GCA_001900885.1.1:2954642-2956272 +
GCA_002310635.1.1:1900737-1902367 +
GCA_002163955.1.1:4508480-4510106 -
GCA_002310575.1.1:1920676-1922306 +
GCA_002844685.1.1:2436284-2437913 -
GCA_002077195.1.1:2456329-2457955 -
GCA_002787315.1.1:4303451-4305081 +
GCA_002787215.1.1:4252436-4254065 -
GCA_001900795.1.1:1822643-1824273 +
GCA_001901425.1.1:4423375-4425001 -
GCA_002142715.1.1:1329345-1330974 -
GCA_003254065.1.1:3071876-3073505 -
GCA_002079225.1.1:1628957-1630587 +
GCA_002078275.1.1:1602890-1604519 -
GCA_002180055.1.1:3413522-3415151 -
GCA_002105735.1.1:1770634-1772261 +
GCA_000299455.1.1:1786915-1788542 +
GCA_002237325.1.1:2359728-2361354 -
GCA_002237305.1.1:2300988-2302617 -
GCA_002180215.1.1:2230331-2231961 +
GCA_002192295.1.1:144453-146082 -
GCA_002192275.1.1:4279363-4280993 +
GCA_000468515.1.1:2376292-2377921 -
GCA_003073835.1.1:3149774-3151403 -
GCA_002180135.1.1:1353763-1355393 +
GCA_003288415.1.1:1598107-1599737 +
GCA_001900695.1.1:3786172-3787799 +
GCA_002215095.1.1:2582368-2583998 +
GCA_003355175.1.1:284827-286456 -
GCA_003176855.1.1:2580601-2582227 -
GCA_000183345.1.1:2293008-2294637 -
GCA_003122105.1.1:1672696-1674326 +
GCA_003591595.1.1:1626302-1627932 +
GCA_900184875.1.1:1556118-1557748 +
GCA_003111785.1.1:4618241-4619871 +
GCA_001420955.1.1:4014163-4015793 +
GCA_003571785.1.1:1606087-1607717 +
GCA_002078295.1.1:1602968-1604597 -
GCA_003491165.1.1:1717877-1719504 +
GCA_003410275.1.1:2667092-2668722 +
GCA_002850675.4.1:1752473-1754103 +
GCA_002855415.1.1:1619635-1621265 +
GCA_003571765.1.1:1615833-1617463 +
GCA_001900925.1.1:1772087-1773716 -
GCA_003491265.1.1:3766636-3768264 -
GCA_002903125.1.1:4528684-4530314 +
GCA_001693315.1.1:411838-413468 +
GCA_001900555.1.1:2932377-2934006 -
GCA_002944935.1.1:1625581-1627210 -
GCA_002945135.2.1:1682339-1683969 +
GCA_002860105.1.1:1680479-1682109 +
GCA_002870165.1.1:1687022-1688652 +
GCA_003112185.1.1:2989926-2991555 -
GCA_002164645.2.1:1732625-1734255 +
GCA_003112205.1.1:2541786-2543412 -
GCA_003044015.1.1:3167088-3168717 -
GCA_002009315.1.1:4246013-4247642 -
GCA_002999075.1.1:4726613-4728243 +
GCA_002968715.1.1:3691076-3692706 +
GCA_003043915.1.1:3051361-3052990 -
GCA_000831565.1.1:2384007-2385636 -
GCA_000819645.1.1:2569944-2571570 -
GCA_001679985.1.1:1148720-1150346 -
GCA_001566635.1.1:2266700-2268329 -
GCA_000464955.2.1:3161178-3162807 -
GCA_001901005.1.1:2116082-2117708 -
GCA_001021615.1.1:1275610-1277239 -
GCA_000017765.1.1:2309417-2311046 -
GCA_001886935.1.1:1728174-1729801 +
GCA_001888075.1.1:2955699-2957329 +
GCA_002966755.1.1:2899115-2900744 -
GCA_000026265.1.1:2327566-2329192 -
GCA_000025745.1.1:2485458-2487087 -
GCA_003020885.1.1:2342825-2344454 -
GCA_000026245.1.1:2482642-2484268 -
GCA_000010485.1.1:2217830-2219459 -
GCA_000245515.1.1:2753076-2754705 -
GCA_000014845.1.1:2379977-2381606 -
GCA_000091005.1.1:3022481-3024110 -
GCA_001021595.1.1:1566328-1567957 -
GCA_001900715.1.1:2883267-2884896 -
GCA_002012105.1.1:1038849-1040479 +
GCA_002844165.1.1:220014-221644 +
GCA_002012045.1.1:1180589-1182218 -
GCA_002803805.2.1:3944030-3945660 +
GCA_001901465.1.1:3282460-3284090 +
GCA_001900655.1.1:2715540-2717169 -
GCA_002761835.1.1:1630113-1631743 +
GCA_001678965.1.1:2750592-2752218 -
GCA_001860505.1.1:2096673-2098303 +
GCA_001721125.1.1:1852040-1853670 +
GCA_001886895.1.1:1717815-1719442 +
GCA_001660585.1.1:753691-755320 -
GCA_001677475.1.1:2876567-2878196 -
GCA_001900475.1.1:2234369-2235998 -
GCA_001750845.1.1:1694338-1695968 +
GCA_001900535.1.1:2213583-2215210 +
GCA_001900455.1.1:4555895-4557522 +
GCA_001900575.1.1:1710625-1712255 +

>454
GCA_001900315.1.1:1994818-1998913 +
GCA_001890365.1.1:3025589-3029684 -
GCA_001886535.1.1:2402892-2406987 -
GCA_001900375.1.1:4021220-4025315 +
GCA_000006925.2.1:2292072-2296167 -
GCA_000007405.1.1:2271526-2275621 -
GCA_002879975.1.1:3231582-3235677 -
GCA_000010745.1.1:2680649-2684744 -
GCA_000013265.1.1:2408918-2413013 -
GCA_002846135.1.1:2353602-2357697 -
GCA_003112145.1.1:4166025-4170120 +
GCA_002150905.1.1:218751-222846 -
GCA_000968515.1.1:2425608-2429703 -
GCA_001021855.1.1:2274025-2278120 -
GCA_000833145.1.1:2132884-2136979 -
GCA_000830035.1.1:2163719-2167814 -
GCA_000814145.2.1:2348922-2353017 -
GCA_002180275.1.1:1908258-1912353 +
GCA_000784925.1.1:2557769-2561864 -
GCA_000148605.1.1:1229395-1233490 +
GCA_002925525.1.1:721052-725147 -
GCA_000012025.1.1:2122051-2126146 +
GCA_000801185.2.1:3162806-3166901 -
GCA_000212715.2.1:2622619-2626714 -
GCA_001420935.1.1:3195301-3199396 -
GCA_000026345.1.1:2383025-2387120 -
GCA_000026545.1.1:2399652-2403747 -
GCA_002012125.1.1:3634534-3638629 -
GCA_002012145.1.1:1872878-1876973 +
GCA_002058765.1.1:1803660-1807750 +
GCA_000092525.1.1:2341667-2345762 -
GCA_000027125.1.1:2534496-2538591 -
GCA_000599625.1.1:1630657-1634752 +
GCA_000520035.1.1:2834585-2838680 -
GCA_002196475.1.1:4788229-4792324 -
GCA_001900775.1.1:705394-709489 -
GCA_000743955.1.1:2295300-2299395 -
GCA_002951855.1.1:150065-154160 -
GCA_001578125.1.1:2642932-2647027 +
GCA_000332755.1.1:3020593-3024688 -
GCA_002211725.1.1:3372045-3376139 -
GCA_003855115.1.1:3528807-3532902 +
GCA_001901145.1.1:989136-993231 +
GCA_002863685.1.1:3190571-3194665 -
GCA_003443795.1.1:1598342-1602437 +
GCA_001900595.1.1:3553993-3558088 -
GCA_001901315.1.1:1127382-1131477 +
GCA_001677495.1.1:2786518-2790613 -
GCA_002057355.1.1:1850953-1855048 +
GCA_000023665.1.1:1571994-1576089 +
GCA_002863885.1.1:1621801-1625895 +
GCA_000493755.1.1:2469658-2473735 -
GCA_002855325.1.1:1612271-1616366 +
GCA_002863665.1.1:1714236-1718330 +
GCA_000007445.1.1:2559405-2563500 -
GCA_002968735.1.1:3349954-3354049 -
GCA_000210475.1.1:2495666-2499761 -
GCA_000008865.2.1:3003934-3008030 -
GCA_001900495.1.1:416113-420208 +
GCA_003030025.1.1:1450085-1454180 -
GCA_002953455.1.1:1651985-1656080 +
GCA_000013305.1.1:2309716-2313811 -
GCA_001721525.1.1:2492456-2496551 -
GCA_003112225.1.1:3045430-3049525 -
GCA_002934895.1.1:5056361-5060456 +
GCA_000017985.1.1:2220058-2224153 -
GCA_000257275.1.1:2457720-2461815 -
GCA_003231115.1.1:1543105-1547200 +
GCA_002899475.1.1:1655365-1659460 +
GCA_000284495.1.1:2286800-2290895 -
GCA_000010765.1.1:2837686-2841781 -
GCA_002589795.1.1:3092016-3096111 +
GCA_002763995.1.1:1310038-1314115 +
GCA_002787545.1.1:2365094-2369188 +
GCA_000988385.1.1:2260579-2264674 -
GCA_000743995.1.1:2319271-2323366 -
GCA_000953035.1.1:2255185-2259280 -
GCA_002788115.1.1:772133-776228 -
GCA_000227625.1.1:2574250-2578345 -
GCA_002853715.1.1:1722116-1726210 +
GCA_001969285.3.1:1599692-1603787 +
GCA_002853805.1.1:1702542-1706637 +
GCA_002310655.1.1:1796487-1800582 +
GCA_002853655.1.1:1712391-1716486 +
GCA_003033905.1.1:1628542-1632637 +
GCA_002196495.1.1:1813705-1817800 +
GCA_003344465.1.1:1717688-1721783 +
GCA_002812545.1.1:975311-979406 -
GCA_001682305.2.1:1956239-1960334 +
GCA_003443815.1.1:1654226-1658321 +
GCA_003352425.1.1:1730498-1734593 +
GCA_002996665.1.1:43887-47982 -
GCA_003413625.1.1:1741359-1745454 +
GCA_002156845.1.1:2664846-2668941 -
GCA_002057245.1.1:1936179-1940274 +
GCA_002214745.2.1:1713782-1717877 +
GCA_002716885.1.1:2440591-2444686 -
GCA_002357875.1.1:2336721-2340816 -
GCA_002224605.1.1:1344604-1348699 -
GCA_002056145.1.1:427495-431590 -
GCA_000971615.1.1:166979-171074 +
GCA_002796445.1.1:1022130-1026225 +
GCA_002952695.1.1:1745993-1750088 +
GCA_001901405.1.1:240036-244131 -
GCA_002163655.1.1:4665722-4669817 -
GCA_000013585.1.1:2285766-2289861 -
GCA_001721205.1.1:479906-484000 -
GCA_000801165.1.1:3205442-3209537 -
GCA_000147855.3.1:1663503-1667598 +
GCA_002012005.1.1:3086833-3090928 +
GCA_002012225.1.1:5061536-5065631 +
GCA_003030365.1.1:3201698-3205793 -
GCA_000233895.1.1:2496735-2500830 -
GCA_001900635.1.1:2943224-2947319 -
GCA_002442535.1.1:1478528-1482623 +
GCA_000829985.1.1:2484615-2488710 -
GCA_002903105.1.1:4423117-4427212 +
GCA_002993265.1.1:3886646-3890741 +
GCA_002764015.1.1:4261396-4265473 +
GCA_002055635.1.1:4324265-4328360 +
GCA_000800845.2.1:2428041-2432136 -
GCA_003570765.1.1:2378720-2382815 -
GCA_002163935.1.1:1550392-1554487 -
GCA_002240095.1.1:1606672-1610767 -
GCA_002024865.1.1:2419794-2423889 -
GCA_002803905.1.1:1655950-1660045 +
GCA_000599665.1.1:3114402-3118497 -
GCA_001559615.2.1:2896857-2900952 -
GCA_002142695.1.1:3193313-3197408 +
GCA_002285755.1.1:2365635-2369730 -
GCA_002220215.1.1:3982410-3986505 -
GCA_002056065.1.1:4591207-4595238 +
GCA_003268695.1.1:1647838-1651933 +
GCA_001485455.1.1:3165974-3170069 -
GCA_002011945.1.1:1873200-1877295 +
GCA_003586045.1.1:2581001-2585096 -
GCA_000497505.1.1:838149-842244 +
GCA_003433275.1.1:2760051-2764146 -
GCA_002240135.1.1:2119642-2123737 +
GCA_001900965.1.1:2159538-2163633 -
GCA_002090355.1.1:2145902-2149997 -
GCA_001900815.1.1:3480455-3484550 -
GCA_003013205.1.1:3028222-3032317 -
GCA_002007705.1.1:2559842-2563937 -
GCA_003051985.2.1:1641073-1645168 +
GCA_003346835.1.1:190103-194198 +
GCA_003181035.1.1:1375231-1379326 +
GCA_000258025.1.1:2513825-2517920 +
GCA_002853965.1.1:1718273-1722368 +
GCA_002310735.1.1:1617689-1621784 +
GCA_002055605.1.1:1864359-1868454 +
GCA_001936315.1.1:1716978-1721073 +
GCA_000184185.1.1:2438259-2442354 -
GCA_003546975.1.1:920143-924238 -
GCA_003571685.1.1:3132353-3136448 +
GCA_001900335.1.1:4080335-4084430 -
GCA_002310675.1.1:1647290-1651384 +
GCA_002240075.1.1:2435157-2439252 -
GCA_001580175.1.1:2335554-2339649 -
GCA_900092615.1.1:666554-670649 +
GCA_003112165.1.1:884015-888110 +
GCA_003265245.1.1:3104219-3108314 -
GCA_900474495.1.1:1682604-1686699 +
GCA_000285655.3.1:2469559-2473636 -
GCA_002012305.1.1:1145929-1150024 +
GCA_000783735.2.1:1902865-1906960 +
GCA_002763515.3.1:2337150-2341245 -
GCA_000017745.1.1:2457159-2461254 -
GCA_002240115.1.1:2665725-2669820 +
GCA_000005845.2.1:2268870-2272965 -
GCA_001901215.1.1:979577-983672 +
GCA_002142675.1.1:3935935-3940030 -
GCA_000813165.1.1:302535-306629 -
GCA_002310615.1.1:1750959-1755054 +
GCA_002163695.1.1:4703383-4707478 -
GCA_003342715.1.1:3480437-3484532 +
GCA_002860085.1.1:3168656-3172751 +
GCA_003571825.1.1:3844594-3848689 +
GCA_002786655.1.1:4056628-4060722 -
GCA_003180995.1.1:4392201-4396296 +
GCA_002278115.2.1:1837763-1841858 +
GCA_000012005.1.1:851346-855441 +
GCA_001901085.1.1:3160279-3164374 +
GCA_900474625.1.1:1577368-1581463 +
GCA_002310695.1.1:1736789-1740884 +
GCA_002116715.1.1:2157821-2161916 +
GCA_001900675.1.1:1625949-1630044 -
GCA_002787935.1.1:4764348-4768443 +
GCA_002494365.2.1:2132627-2136722 -
GCA_001900395.1.1:807639-811734 +
GCA_002011985.1.1:4568800-4572895 -
GCA_003112245.1.1:2655643-2659738 -
GCA_001610755.1.1:2350233-2354328 -
GCA_000022245.1.1:2331025-2335120 -
GCA_002310595.1.1:1766863-1770958 +
GCA_002357915.1.1:2427883-2431977 -
GCA_002215115.1.1:2368681-2372773 -
GCA_002156825.1.1:2664496-2668591 -
GCA_003287245.1.1:4498187-4502282 +
GCA_001901445.1.1:4273030-4277125 -
GCA_002180095.1.1:2142497-2146592 +
GCA_001029125.1.1:2251476-2255570 -
GCA_001900985.1.1:3490515-3494610 +
GCA_002164635.3.1:4787450-4791545 +
GCA_000219515.3.1:2383965-2388060 -
GCA_003073815.1.1:3232812-3236907 +
GCA_900174635.1.1:1647132-1651227 +
GCA_003402955.1.1:3292854-3296949 -
GCA_002948655.1.1:2236296-2240391 -
GCA_002012185.1.1:4267964-4272059 -
GCA_003351385.1.1:3211350-3215444 -
GCA_000020185.1.1:734215-738310 +
GCA_003288295.1.1:2689035-2693130 -
GCA_000967155.1.1:2663595-2667690 -
GCA_002237285.1.1:1655339-1659434 +
GCA_003288275.1.1:2683731-2687826 -
GCA_002863845.1.1:1579913-1584008 +
GCA_003095635.1.1:2578492-2582586 +
GCA_003073955.1.1:1909456-1913551 +
GCA_002854065.1.1:3018875-3022970 -
GCA_001900905.1.1:1139681-1143776 +
GCA_900174625.1.1:1647133-1651228 +
GCA_002442995.1.1:2295049-2299144 -
GCA_002224625.1.1:4438085-4442180 -
GCA_000743255.1.1:89199-93294 -
GCA_001900735.1.1:1731790-1735884 +
GCA_001900435.1.1:1832009-1836104 +
GCA_000019645.1.1:2354528-2358623 -
GCA_003030245.1.1:2199928-2204023 +
GCA_002953435.1.1:1032501-1036596 -
GCA_002811555.2.1:1694877-1698972 +
GCA_002215155.1.1:2771745-2775838 -
GCA_003180975.1.1:4052419-4056514 -
GCA_000148365.1.1:2530166-2534261 -
GCA_000019385.1.1:1622209-1626304 +
GCA_002893905.2.1:3691584-3695679 +
GCA_003204155.1.1:413374-417468 -
GCA_002201835.1.1:2963420-2967515 +
GCA_003855135.1.1:1876738-1880833 +
GCA_002214205.1.1:1705466-1709561 +
GCA_002357895.1.1:2339793-2343888 -
GCA_003204955.1.1:2726877-2730972 -
GCA_001515725.1.1:2350936-2355031 -
GCA_900474445.1.1:1675118-1679213 +
GCA_001579965.1.1:944216-948310 +
GCA_002142635.1.1:1461590-1465685 -
GCA_001559635.1.1:2984442-2988537 -
GCA_002591135.1.1:138433-142528 +
GCA_001566615.1.1:2472156-2476251 -
GCA_001566655.1.1:2255305-2259400 -
GCA_000010385.1.1:2523745-2527840 -
GCA_003336405.1.1:677327-681422 -
GCA_003325975.1.1:1653906-1658001 +
GCA_001558295.2.1:501547-505642 +
GCA_001900835.1.1:2869862-2873956 +
GCA_002787645.1.1:3165508-3169602 -
GCA_001683435.1.1:774333-778428 -
GCA_001280385.1.1:1718895-1722990 +
GCA_001901025.1.1:1112915-1117010 -
GCA_003203755.1.1:2759761-2763856 -
GCA_001901045.1.1:3815127-3819222 +
GCA_001577325.1.1:2443165-2447260 -
GCA_900186905.1.1:1625156-1629251 +
GCA_001542675.2.1:1487618-1491712 +
GCA_001901065.1.1:2218409-2222504 -
GCA_001901105.1.1:2217948-2222043 -
GCA_001900945.1.1:1746317-1750412 +
GCA_001644725.1.1:281880-285975 -
GCA_002224465.1.1:493803-497898 +
GCA_001900615.1.1:1866607-1870702 +
GCA_001513655.1.1:2601551-2605628 -
GCA_001900515.1.1:4008868-4012963 +
GCA_001901365.1.1:1600391-1604486 -
GCA_001901165.1.1:1773288-1777383 +
GCA_001901125.1.1:760228-764323 -
GCA_001677515.1.1:2682357-2686452 -
GCA_001678925.1.1:3044221-3048316 -
GCA_001693635.1.1:4141679-4145712 +
GCA_001675145.1.1:2376896-2380991 -
GCA_000026285.2.1:2304741-2308836 -
GCA_000258145.1.1:2434836-2438931 -
GCA_001663475.1.1:3866868-3870985 -
GCA_001027225.1.1:2213757-2217852 -
GCA_002796585.1.1:1687541-1691636 -
GCA_001660565.1.1:1653717-1657812 +
GCA_001618325.1.1:1024051-1028146 -
GCA_003031225.1.1:3404871-3408966 +
GCA_001596115.1.1:2943846-2947941 -
GCA_002310715.1.1:2979724-2983819 -
GCA_001900355.1.1:4225662-4229757 +
GCA_001900295.1.1:3580618-3584713 -
GCA_001280325.1.1:1681108-1685203 +
GCA_001442495.1.1:1877948-1882043 -
GCA_002310555.1.1:1630330-1634425 +
GCA_001735705.1.1:3016056-3020151 -
GCA_001721225.1.1:4704224-4708319 +
GCA_001276585.2.1:2232507-2236602 -
GCA_002302335.1.1:2437467-2441562 -
GCA_001051135.1.1:2296659-2300754 -
GCA_001039415.1.1:2163146-2167241 -
GCA_003073875.1.1:4717494-4721589 +
GCA_000725265.1.1:4819556-4823651 +
GCA_001007915.1.1:462280-466375 -
GCA_001021635.2.1:3411461-3415555 -
GCA_001901185.1.1:1099779-1103874 -
GCA_000987875.1.1:2495666-2499761 -
GCA_001518855.1.1:2343816-2347911 -
GCA_002788295.1.1:1764842-1768937 -
GCA_001308125.1.1:2368691-2372786 +
GCA_001900415.1.1:4354486-4358581 -
GCA_001280405.1.1:1694319-1698414 +
GCA_001280345.1.1:1837064-1841159 +
GCA_002393465.1.1:792583-796678 +
GCA_002393365.1.1:1338254-1342349 -
GCA_002302315.1.1:2512319-2516414 -
GCA_001900885.1.1:2950546-2954641 +
GCA_002310635.1.1:1896641-1900736 +
GCA_002163955.1.1:4510108-4514203 -
GCA_002310575.1.1:1916580-1920675 +
GCA_002844685.1.1:2437915-2442009 -
GCA_002077195.1.1:2457957-2462052 -
GCA_002787315.1.1:4299355-4303450 +
GCA_002787215.1.1:4254067-4258162 -
GCA_001900795.1.1:1818549-1822642 +
GCA_001901425.1.1:4425003-4429098 -
GCA_002142715.1.1:1330976-1335071 -
GCA_003254065.1.1:3073507-3077602 -
GCA_002079225.1.1:1624861-1628956 +
GCA_002078275.1.1:1604521-1608616 -
GCA_002180055.1.1:3415153-3419248 -
GCA_002105735.1.1:1766538-1770633 +
GCA_000299455.1.1:1782819-1786914 +
GCA_002237325.1.1:2361356-2365451 -
GCA_002237305.1.1:2302619-2306714 -
GCA_002180215.1.1:2226235-2230330 +
GCA_002192295.1.1:146084-150179 -
GCA_002192275.1.1:4275268-4279362 +
GCA_000468515.1.1:2377923-2382018 -
GCA_003073835.1.1:3151405-3155500 -
GCA_002180135.1.1:1349667-1353762 +
GCA_003288415.1.1:1594011-1598106 +
GCA_001900695.1.1:3782076-3786171 +
GCA_002215095.1.1:2578272-2582367 +
GCA_003355175.1.1:286458-290553 -
GCA_003176855.1.1:2582229-2586324 -
GCA_000183345.1.1:2294639-2298734 -
GCA_003122105.1.1:1668600-1672695 +
GCA_003591595.1.1:1622206-1626301 +
GCA_900184875.1.1:1552022-1556117 +
GCA_003111785.1.1:4614145-4618240 +
GCA_001420955.1.1:4010068-4014162 +
GCA_003571785.1.1:1601991-1606086 +
GCA_002078295.1.1:1604599-1608694 -
GCA_003491165.1.1:1713781-1717876 +
GCA_003410275.1.1:2662996-2667091 +
GCA_002850675.4.1:1748377-1752472 +
GCA_002855415.1.1:1615539-1619634 +
GCA_003571765.1.1:1611737-1615832 +
GCA_001900925.1.1:1773718-1777813 -
GCA_003491265.1.1:3768266-3772358 -
GCA_002903125.1.1:4524588-4528683 +
GCA_001693315.1.1:407742-411837 +
GCA_001900555.1.1:2934008-2938103 -
GCA_002944935.1.1:1627212-1631307 -
GCA_002945135.2.1:1678243-1682338 +
GCA_002860105.1.1:1676383-1680478 +
GCA_002870165.1.1:1682926-1687021 +
GCA_003112185.1.1:2991557-2995652 -
GCA_002164645.2.1:1728529-1732624 +
GCA_003112205.1.1:2543414-2547509 -
GCA_003044015.1.1:3168719-3172814 -
GCA_002009315.1.1:4247644-4251738 -
GCA_002999075.1.1:4722517-4726612 +
GCA_002968715.1.1:3686980-3691075 +
GCA_003043915.1.1:3052992-3057087 -
GCA_000831565.1.1:2385638-2389733 -
GCA_000819645.1.1:2571572-2575667 -
GCA_001679985.1.1:1150348-1154443 -
GCA_001566635.1.1:2268331-2272426 -
GCA_000464955.2.1:3162809-3166904 -
GCA_001901005.1.1:2117710-2121805 -
GCA_001021615.1.1:1277241-1281336 -
GCA_000017765.1.1:2311048-2315143 -
GCA_001886935.1.1:1724078-1728173 +
GCA_001888075.1.1:2951603-2955698 +
GCA_002966755.1.1:2900746-2904841 -
GCA_000026265.1.1:2329194-2333289 -
GCA_000025745.1.1:2487089-2491184 -
GCA_003020885.1.1:2344456-2348551 -
GCA_000026245.1.1:2484270-2488365 -
GCA_000010485.1.1:2219461-2223556 -
GCA_000245515.1.1:2754707-2758803 -
GCA_000014845.1.1:2381608-2385703 -
GCA_000091005.1.1:3024112-3028207 -
GCA_001021595.1.1:1567959-1572055 -
GCA_001900715.1.1:2884898-2888993 -
GCA_002012105.1.1:1034753-1038848 +
GCA_002844165.1.1:215918-220013 +
GCA_002012045.1.1:1182220-1186315 -
GCA_002803805.2.1:3939934-3944029 +
GCA_001901465.1.1:3278364-3282459 +
GCA_001900655.1.1:2717171-2721266 -
GCA_002761835.1.1:1626017-1630112 +
GCA_001678965.1.1:2752220-2756315 -
GCA_001860505.1.1:2092577-2096672 +
GCA_001721125.1.1:1847944-1852039 +
GCA_001886895.1.1:1713719-1717814 +
GCA_001660585.1.1:755322-759417 -
GCA_001677475.1.1:2878198-2882293 -
GCA_001900475.1.1:2236000-2240095 -
GCA_001750845.1.1:1690242-1694337 +
GCA_001900535.1.1:2209487-2213582 +
GCA_001900455.1.1:4551800-4555894 +
GCA_001900575.1.1:1706529-1710624 +

>453
GCA_001900315.1.1:1991185-1994171 +
GCA_001890365.1.1:3030331-3033317 -
GCA_001886535.1.1:2407634-2410620 -
GCA_001900375.1.1:4017587-4020573 +
GCA_000006925.2.1:2296814-2299800 -
GCA_000007405.1.1:2276268-2279254 -
GCA_002879975.1.1:3236324-3239310 -
GCA_000010745.1.1:2685391-2688377 -
GCA_000013265.1.1:2413661-2416637 -
GCA_002846135.1.1:2358345-2361321 -
GCA_003112145.1.1:4162392-4165378 +
GCA_002150905.1.1:223493-226479 -
GCA_000968515.1.1:2430350-2433336 -
GCA_001021855.1.1:2278767-2281753 -
GCA_000833145.1.1:2137626-2140612 -
GCA_000830035.1.1:2168461-2171447 -
GCA_000814145.2.1:2353664-2356650 -
GCA_002180275.1.1:1904745-1907611 +
GCA_000784925.1.1:2562511-2565497 -
GCA_000148605.1.1:1225770-1228747 +
GCA_002925525.1.1:725794-728780 -
GCA_000012025.1.1:2118421-2121404 +
GCA_000801185.2.1:3167548-3170534 -
GCA_000212715.2.1:2627361-2630347 -
GCA_001420935.1.1:3200043-3203026 -
GCA_000026345.1.1:2387767-2390753 -
GCA_000026545.1.1:2404394-2407371 -
GCA_002012125.1.1:3639276-3642262 -
GCA_002012145.1.1:1869253-1872231 +
GCA_002058765.1.1:1800027-1803013 +
GCA_000092525.1.1:2346409-2349395 -
GCA_000027125.1.1:2539238-2542223 -
GCA_000599625.1.1:1627024-1630010 +
GCA_000520035.1.1:2839333-2842310 -
GCA_002196475.1.1:4792971-4795957 -
GCA_001900775.1.1:710136-713122 -
GCA_000743955.1.1:2300042-2303028 -
GCA_002951855.1.1:154807-157784 -
GCA_001578125.1.1:2639299-2642285 +
GCA_000332755.1.1:3025335-3028321 -
GCA_002211725.1.1:3376786-3379769 -
GCA_003855115.1.1:3525174-3528160 +
GCA_001901145.1.1:985503-988489 +
GCA_002863685.1.1:3195312-3198298 -
GCA_003443795.1.1:1594709-1597695 +
GCA_001900595.1.1:3558735-3561718 -
GCA_001901315.1.1:1123749-1126735 +
GCA_001677495.1.1:2791260-2794243 -
GCA_002057355.1.1:1847320-1850306 +
GCA_000023665.1.1:1568361-1571347 +
GCA_002863885.1.1:1618168-1621154 +
GCA_000493755.1.1:2474400-2477377 -
GCA_002855325.1.1:1608638-1611624 +
GCA_002863665.1.1:1710603-1713589 +
GCA_000007445.1.1:2564147-2567124 -
GCA_002968735.1.1:3354696-3357682 -
GCA_000210475.1.1:2500408-2503394 -
GCA_000008865.2.1:3008683-3011660 -
GCA_001900495.1.1:412480-415466 +
GCA_003030025.1.1:1454827-1457813 -
GCA_002953455.1.1:1648352-1651338 +
GCA_000013305.1.1:2314458-2317435 -
GCA_001721525.1.1:2497198-2500184 -
GCA_003112225.1.1:3050172-3053155 -
GCA_002934895.1.1:5052728-5055714 +
GCA_000017985.1.1:2224800-2227786 -
GCA_000257275.1.1:2462462-2465448 -
GCA_003231115.1.1:1539472-1542458 +
GCA_002899475.1.1:1651732-1654718 +
GCA_000284495.1.1:2291543-2294519 -
GCA_000010765.1.1:2842428-2845411 -
GCA_002589795.1.1:3088383-3091369 +
GCA_002763995.1.1:1306395-1309373 +
GCA_002787545.1.1:2361461-2364447 +
GCA_000988385.1.1:2265321-2268307 -
GCA_000743995.1.1:2324013-2326999 -
GCA_000953035.1.1:2259927-2262913 -
GCA_002788115.1.1:776875-779861 -
GCA_000227625.1.1:2578992-2581978 -
GCA_002853715.1.1:1718483-1721469 +
GCA_001969285.3.1:1596059-1599045 +
GCA_002853805.1.1:1698909-1701895 +
GCA_002310655.1.1:1792854-1795840 +
GCA_002853655.1.1:1708758-1711744 +
GCA_003033905.1.1:1624909-1627895 +
GCA_002196495.1.1:1810072-1813058 +
GCA_003344465.1.1:1714063-1717041 +
GCA_002812545.1.1:980053-983039 -
GCA_001682305.2.1:1952606-1955592 +
GCA_003443815.1.1:1650593-1653579 +
GCA_003352425.1.1:1726865-1729851 +
GCA_002996665.1.1:48629-51612 -
GCA_003413625.1.1:1737726-1740712 +
GCA_002156845.1.1:2669588-2672571 -
GCA_002057245.1.1:1932549-1935532 +
GCA_002214745.2.1:1710152-1713135 +
GCA_002716885.1.1:2445333-2448319 -
GCA_002357875.1.1:2341466-2344449 -
GCA_002224605.1.1:1349346-1352332 -
GCA_002056145.1.1:432237-435223 -
GCA_000971615.1.1:163346-166332 +
GCA_002796445.1.1:1018497-1021483 +
GCA_002952695.1.1:1742363-1745346 +
GCA_001901405.1.1:244778-247764 -
GCA_002163655.1.1:4670464-4673450 -
GCA_000013585.1.1:2290508-2293494 -
GCA_001721205.1.1:484647-487633 -
GCA_000801165.1.1:3210184-3213170 -
GCA_000147855.3.1:1659870-1662856 +
GCA_002012005.1.1:3083200-3086186 +
GCA_002012225.1.1:5057903-5060889 +
GCA_003030365.1.1:3206440-3209426 -
GCA_000233895.1.1:2501477-2504454 -
GCA_001900635.1.1:2947966-2950952 -
GCA_002442535.1.1:1474895-1477881 +
GCA_000829985.1.1:2489357-2492343 -
GCA_002903105.1.1:4419487-4422470 +
GCA_002993265.1.1:3883013-3885999 +
GCA_002764015.1.1:4257753-4260731 +
GCA_002055635.1.1:4320752-4323618 +
GCA_000800845.2.1:2432784-2435760 -
GCA_003570765.1.1:2383462-2386448 -
GCA_002163935.1.1:1555134-1558120 -
GCA_002240095.1.1:1611414-1614400 -
GCA_002024865.1.1:2424537-2427513 -
GCA_002803905.1.1:1652317-1655303 +
GCA_000599665.1.1:3119144-3122130 -
GCA_001559615.2.1:2901599-2904585 -
GCA_002142695.1.1:3189680-3192666 +
GCA_002285755.1.1:2370378-2373354 -
GCA_002220215.1.1:3987152-3990138 -
GCA_002056065.1.1:4587574-4590560 +
GCA_003268695.1.1:1644205-1647191 +
GCA_001485455.1.1:3170716-3173702 -
GCA_002011945.1.1:1869687-1872553 +
GCA_003586045.1.1:2585743-2588729 -
GCA_000497505.1.1:834518-837502 +
GCA_003433275.1.1:2764793-2767776 -
GCA_002240135.1.1:2116009-2118995 +
GCA_001900965.1.1:2164280-2167266 -
GCA_002090355.1.1:2150644-2153630 -
GCA_001900815.1.1:3485197-3488183 -
GCA_003013205.1.1:3032964-3035950 -
GCA_002007705.1.1:2564584-2567570 -
GCA_003051985.2.1:1637440-1640426 +
GCA_003346835.1.1:186478-189456 +
GCA_003181035.1.1:1371606-1374584 +
GCA_000258025.1.1:2510192-2513178 +
GCA_002853965.1.1:1714640-1717626 +
GCA_002310735.1.1:1614056-1617042 +
GCA_002055605.1.1:1860729-1863712 +
GCA_001936315.1.1:1713345-1716331 +
GCA_000184185.1.1:2443001-2445987 -
GCA_003546975.1.1:924885-927862 -
GCA_003571685.1.1:3128720-3131706 +
GCA_001900335.1.1:4085077-4088063 -
GCA_002310675.1.1:1643657-1646643 +
GCA_002240075.1.1:2439899-2442885 -
GCA_001580175.1.1:2340296-2343282 -
GCA_900092615.1.1:662921-665907 +
GCA_003112165.1.1:880385-883368 +
GCA_003265245.1.1:3108961-3111947 -
GCA_900474495.1.1:1678970-1681957 +
GCA_000285655.3.1:2474301-2477278 -
GCA_002012305.1.1:1142304-1145282 +
GCA_000783735.2.1:1899232-1902218 +
GCA_002763515.3.1:2341892-2344869 -
GCA_000017745.1.1:2461901-2464887 -
GCA_002240115.1.1:2662092-2665078 +
GCA_000005845.2.1:2273612-2276598 -
GCA_001901215.1.1:975944-978930 +
GCA_002142675.1.1:3940677-3943663 -
GCA_000813165.1.1:307277-310253 -
GCA_002310615.1.1:1747326-1750312 +
GCA_002163695.1.1:4708125-4711111 -
GCA_003342715.1.1:3476804-3479790 +
GCA_002860085.1.1:3165023-3168009 +
GCA_003571825.1.1:3840969-3843947 +
GCA_002786655.1.1:4061369-4064355 -
GCA_003180995.1.1:4388568-4391554 +
GCA_002278115.2.1:1834130-1837116 +
GCA_000012005.1.1:847716-850699 +
GCA_001901085.1.1:3156646-3159632 +
GCA_900474625.1.1:1573735-1576721 +
GCA_002310695.1.1:1733156-1736142 +
GCA_002116715.1.1:2154188-2157174 +
GCA_001900675.1.1:1630691-1633677 -
GCA_002787935.1.1:4760715-4763701 +
GCA_002494365.2.1:2137369-2140355 -
GCA_001900395.1.1:804014-806991 +
GCA_002011985.1.1:4573542-4576528 -
GCA_003112245.1.1:2660385-2663368 -
GCA_001610755.1.1:2354975-2357961 -
GCA_000022245.1.1:2335767-2338753 -
GCA_002310595.1.1:1763230-1766216 +
GCA_002357915.1.1:2432624-2435610 -
GCA_002215115.1.1:2373420-2376406 -
GCA_002156825.1.1:2669238-2672221 -
GCA_003287245.1.1:4494554-4497540 +
GCA_001901445.1.1:4277772-4280758 -
GCA_002180095.1.1:2138984-2141850 +
GCA_001029125.1.1:2256217-2259203 -
GCA_001900985.1.1:3486882-3489868 +
GCA_002164635.3.1:4783817-4786803 +
GCA_000219515.3.1:2388707-2391693 -
GCA_003073815.1.1:3229179-3232165 +
GCA_900174635.1.1:1643499-1646485 +
GCA_003402955.1.1:3297596-3300582 -
GCA_002948655.1.1:2241038-2244024 -
GCA_002012185.1.1:4272706-4275692 -
GCA_003351385.1.1:3216091-3219077 -
GCA_000020185.1.1:730585-733568 +
GCA_003288295.1.1:2693777-2696760 -
GCA_000967155.1.1:2668337-2671320 -
GCA_002237285.1.1:1651709-1654692 +
GCA_003288275.1.1:2688473-2691456 -
GCA_002863845.1.1:1576293-1579265 +
GCA_003095635.1.1:2574859-2577845 +
GCA_003073955.1.1:1905823-1908809 +
GCA_002854065.1.1:3023617-3026603 -
GCA_001900905.1.1:1136048-1139034 +
GCA_900174625.1.1:1643500-1646486 +
GCA_002442995.1.1:2299791-2302777 -
GCA_002224625.1.1:4442827-4445813 -
GCA_000743255.1.1:93941-96918 -
GCA_001900735.1.1:1728157-1731143 +
GCA_001900435.1.1:1828376-1831362 +
GCA_000019645.1.1:2359270-2362256 -
GCA_003030245.1.1:2196295-2199281 +
GCA_002953435.1.1:1037244-1040220 -
GCA_002811555.2.1:1691244-1694230 +
GCA_002215155.1.1:2776485-2779470 -
GCA_003180975.1.1:4057161-4060147 -
GCA_000148365.1.1:2534908-2537885 -
GCA_000019385.1.1:1618576-1621562 +
GCA_002893905.2.1:3687951-3690937 +
GCA_003204155.1.1:419496-422440 -
GCA_002201835.1.1:2959787-2962773 +
GCA_003855135.1.1:1873105-1876091 +
GCA_002214205.1.1:1701833-1704819 +
GCA_002357895.1.1:2344538-2347521 -
GCA_003204955.1.1:2731622-2734605 -
GCA_001515725.1.1:2355678-2358664 -
GCA_900474445.1.1:1671485-1674471 +
GCA_001579965.1.1:940583-943569 +
GCA_002142635.1.1:1466332-1469318 -
GCA_001559635.1.1:2989184-2992170 -
GCA_002591135.1.1:134800-137786 +
GCA_001566615.1.1:2476898-2479875 -
GCA_001566655.1.1:2260047-2263024 -
GCA_000010385.1.1:2528487-2531473 -
GCA_003336405.1.1:682069-685055 -
GCA_003325975.1.1:1650273-1653259 +
GCA_001558295.2.1:497914-500900 +
GCA_001900835.1.1:2866229-2869215 +
GCA_002787645.1.1:3170252-3173235 -
GCA_001683435.1.1:779075-782052 -
GCA_001280385.1.1:1715270-1718247 +
GCA_001901025.1.1:1117657-1120643 -
GCA_003203755.1.1:2764503-2767486 -
GCA_001901045.1.1:3811494-3814480 +
GCA_001577325.1.1:2447907-2450884 -
GCA_900186905.1.1:1621523-1624509 +
GCA_001542675.2.1:1483988-1486971 +
GCA_001901065.1.1:2223151-2226137 -
GCA_001901105.1.1:2222690-2225676 -
GCA_001900945.1.1:1742684-1745670 +
GCA_001644725.1.1:286622-289608 -
GCA_002224465.1.1:490170-493156 +
GCA_001900615.1.1:1862974-1865960 +
GCA_001513655.1.1:2606293-2609270 -
GCA_001900515.1.1:4005235-4008221 +
GCA_001901365.1.1:1605133-1608119 -
GCA_001901165.1.1:1769655-1772641 +
GCA_001901125.1.1:764970-767956 -
GCA_001677515.1.1:2687099-2690082 -
GCA_001678925.1.1:3048963-3051949 -
GCA_001693635.1.1:4136646-4139632 +
GCA_001675145.1.1:2381638-2384615 -
GCA_000026285.2.1:2309484-2312460 -
GCA_000258145.1.1:2439578-2442564 -
GCA_001663475.1.1:3871632-3874609 -
GCA_001027225.1.1:2218499-2221482 -
GCA_002796585.1.1:1692284-1695260 -
GCA_001660565.1.1:1650084-1653070 +
GCA_001618325.1.1:1028793-1031770 -
GCA_003031225.1.1:3401238-3404224 +
GCA_001596115.1.1:2948588-2951574 -
GCA_002310715.1.1:2984466-2987452 -
GCA_001900355.1.1:4222029-4225015 +
GCA_001900295.1.1:3585360-3588346 -
GCA_001280325.1.1:1677483-1680460 +
GCA_001442495.1.1:1882690-1885676 -
GCA_002310555.1.1:1626697-1629683 +
GCA_001735705.1.1:3020798-3023784 -
GCA_001721225.1.1:4700591-4703577 +
GCA_001276585.2.1:2237249-2240235 -
GCA_002302335.1.1:2442209-2445192 -
GCA_001051135.1.1:2301401-2304387 -
GCA_001039415.1.1:2167888-2170874 -
GCA_003073875.1.1:4713861-4716847 +
GCA_000725265.1.1:4815923-4818909 +
GCA_001007915.1.1:467022-470008 -
GCA_001021635.2.1:3417580-3420526 -
GCA_001901185.1.1:1104521-1107507 -
GCA_000987875.1.1:2500408-2503394 -
GCA_001518855.1.1:2348558-2351544 -
GCA_002788295.1.1:1769584-1772570 -
GCA_001308125.1.1:2365058-2368044 +
GCA_001900415.1.1:4359228-4362214 -
GCA_001280405.1.1:1690694-1693671 +
GCA_001280345.1.1:1833439-1836416 +
GCA_002393465.1.1:788953-791936 +
GCA_002393365.1.1:1342996-1345979 -
GCA_002302315.1.1:2517061-2520044 -
GCA_001900885.1.1:2946913-2949899 +
GCA_002310635.1.1:1893016-1895993 +
GCA_002163955.1.1:4514850-4517836 -
GCA_002310575.1.1:1912955-1915933 +
GCA_002844685.1.1:2442657-2445633 -
GCA_002077195.1.1:2462699-2465685 -
GCA_002787315.1.1:4295722-4298708 +
GCA_002787215.1.1:4258809-4261795 -
GCA_001900795.1.1:1814916-1817902 +
GCA_001901425.1.1:4429745-4432731 -
GCA_002142715.1.1:1335718-1338695 -
GCA_003254065.1.1:3078249-3081235 -
GCA_002079225.1.1:1621228-1624214 +
GCA_002078275.1.1:1609263-1612249 -
GCA_002180055.1.1:3419895-3422881 -
GCA_002105735.1.1:1762905-1765891 +
GCA_000299455.1.1:1779189-1782172 +
GCA_002237325.1.1:2366098-2369084 -
GCA_002237305.1.1:2307361-2310317 -
GCA_002180215.1.1:2222602-2225588 +
GCA_002192295.1.1:150826-153812 -
GCA_002192275.1.1:4271635-4274621 +
GCA_000468515.1.1:2382665-2385651 -
GCA_003073835.1.1:3156147-3159133 -
GCA_002180135.1.1:1346034-1349020 +
GCA_003288415.1.1:1590378-1593364 +
GCA_001900695.1.1:3778443-3781429 +
GCA_002215095.1.1:2574647-2577624 +
GCA_003355175.1.1:291201-294187 -
GCA_003176855.1.1:2586971-2589957 -
GCA_000183345.1.1:2299382-2302358 -
GCA_003122105.1.1:1664967-1667953 +
GCA_003591595.1.1:1618573-1621559 +
GCA_900184875.1.1:1548392-1551369 +
GCA_003111785.1.1:4610512-4613498 +
GCA_001420955.1.1:4006435-4009421 +
GCA_003571785.1.1:1598358-1601344 +
GCA_002078295.1.1:1609341-1612327 -
GCA_003491165.1.1:1710151-1713134 +
GCA_003410275.1.1:2659363-2662349 +
GCA_002850675.4.1:1744744-1747730 +
GCA_002855415.1.1:1611906-1614892 +
GCA_003571765.1.1:1608104-1611090 +
GCA_001900925.1.1:1778460-1781446 -
GCA_003491265.1.1:3773006-3775981 -
GCA_002903125.1.1:4520955-4523941 +
GCA_001693315.1.1:404117-407095 +
GCA_001900555.1.1:2938750-2941736 -
GCA_002944935.1.1:1631954-1634931 -
GCA_002945135.2.1:1674610-1677596 +
GCA_002860105.1.1:1672750-1675736 +
GCA_002870165.1.1:1679293-1682279 +
GCA_003112185.1.1:2996299-2999282 -
GCA_002164645.2.1:1724896-1727882 +
GCA_003112205.1.1:2548156-2551142 -
GCA_003044015.1.1:3173461-3176438 -
GCA_002009315.1.1:4252385-4255371 -
GCA_002999075.1.1:4718884-4721870 +
GCA_002968715.1.1:3683347-3686333 +
GCA_003043915.1.1:3057735-3060711 -
GCA_000831565.1.1:2390380-2393366 -
GCA_000819645.1.1:2576314-2579300 -
GCA_001679985.1.1:1155090-1158076 -
GCA_001566635.1.1:2273073-2276050 -
GCA_000464955.2.1:3167551-3170537 -
GCA_001901005.1.1:2122452-2125435 -
GCA_001021615.1.1:1281984-1284960 -
GCA_000017765.1.1:2315790-2318776 -
GCA_001886935.1.1:1720445-1723431 +
GCA_001888075.1.1:2947970-2950956 +
GCA_002966755.1.1:2905488-2908474 -
GCA_000026265.1.1:2333936-2336922 -
GCA_000025745.1.1:2491832-2494808 -
GCA_003020885.1.1:2349199-2352175 -
GCA_000026245.1.1:2489012-2491995 -
GCA_000010485.1.1:2224203-2227180 -
GCA_000245515.1.1:2759456-2762433 -
GCA_000014845.1.1:2386351-2389327 -
GCA_000091005.1.1:3028854-3031837 -
GCA_001021595.1.1:1572703-1575679 -
GCA_001900715.1.1:2889640-2892626 -
GCA_002012105.1.1:1031120-1034106 +
GCA_002844165.1.1:212285-215271 +
GCA_002012045.1.1:1186962-1189948 -
GCA_002803805.2.1:3936304-3939287 +
GCA_001901465.1.1:3274731-3277717 +
GCA_001900655.1.1:2721913-2724899 -
GCA_002761835.1.1:1622384-1625370 +
GCA_001678965.1.1:2756962-2759945 -
GCA_001860505.1.1:2088944-2091930 +
GCA_001721125.1.1:1844314-1847297 +
GCA_001886895.1.1:1710089-1713072 +
GCA_001660585.1.1:760065-763041 -
GCA_001677475.1.1:2882940-2885926 -
GCA_001900475.1.1:2240742-2243728 -
GCA_001750845.1.1:1686609-1689595 +
GCA_001900535.1.1:2205854-2208840 +
GCA_001900455.1.1:4548167-4551153 +
GCA_001900575.1.1:1702896-1705882 +

>452
GCA_001900315.1.1:1981487-1990874 +
GCA_001890365.1.1:3033628-3043015 -
GCA_001886535.1.1:2410931-2420317 -
GCA_001900375.1.1:4007890-4017276 +
GCA_000006925.2.1:2300111-2309499 -
GCA_000007405.1.1:2279565-2288952 -
GCA_002879975.1.1:3239621-3249007 -
GCA_000010745.1.1:2688688-2698074 -
GCA_000013265.1.1:2416957-2426345 -
GCA_002846135.1.1:2361641-2371029 -
GCA_003112145.1.1:4152694-4162081 +
GCA_002150905.1.1:226790-236107 -
GCA_000968515.1.1:2433647-2443033 -
GCA_001021855.1.1:2282064-2291451 -
GCA_000833145.1.1:2140923-2150309 -
GCA_000830035.1.1:2171758-2181144 -
GCA_000814145.2.1:2356961-2366347 -
GCA_002180275.1.1:1895049-1904434 +
GCA_000784925.1.1:2565808-2575195 -
GCA_000148605.1.1:1216063-1225451 +
GCA_002925525.1.1:729091-738478 -
GCA_000012025.1.1:2108734-2118107 +
GCA_000801185.2.1:3170845-3180231 -
GCA_000212715.2.1:2630658-2640044 -
GCA_001420935.1.1:3203340-3212726 -
GCA_000026345.1.1:2391064-2400451 -
GCA_000026545.1.1:2407691-2417079 -
GCA_002012125.1.1:3642573-3651959 -
GCA_002012145.1.1:1859546-1868934 +
GCA_002058765.1.1:1790329-1799716 +
GCA_000092525.1.1:2349706-2359023 -
GCA_000027125.1.1:2542534-2551915 -
GCA_000599625.1.1:1617326-1626713 +
GCA_000520035.1.1:2842624-2852010 -
GCA_002196475.1.1:4796268-4805656 -
GCA_001900775.1.1:713433-722819 -
GCA_000743955.1.1:2303339-2312726 -
GCA_002951855.1.1:158104-167491 -
GCA_001578125.1.1:2629601-2638988 +
GCA_000332755.1.1:3028632-3038019 -
GCA_002211725.1.1:3380083-3389470 -
GCA_003855115.1.1:3515546-3524863 +
GCA_001901145.1.1:975806-985192 +
GCA_002863685.1.1:3198609-3207996 -
GCA_003443795.1.1:1585012-1594398 +
GCA_001900595.1.1:3562032-3571418 -
GCA_001901315.1.1:1114052-1123438 +
GCA_001677495.1.1:2794557-2803942 -
GCA_002057355.1.1:1837622-1847009 +
GCA_000023665.1.1:1558664-1568050 +
GCA_002863885.1.1:1608476-1617857 +
GCA_000493755.1.1:2477697-2487085 -
GCA_002855325.1.1:1598941-1608327 +
GCA_002863665.1.1:1700905-1710292 +
GCA_000007445.1.1:2567444-2576832 -
GCA_002968735.1.1:3357993-3367380 -
GCA_000210475.1.1:2503705-2513091 -
GCA_000008865.2.1:3011981-3021360 -
GCA_001900495.1.1:402784-412169 +
GCA_003030025.1.1:1458124-1467510 -
GCA_002953455.1.1:1638654-1648041 +
GCA_000013305.1.1:2317755-2327142 -
GCA_001721525.1.1:2500495-2509882 -
GCA_003112225.1.1:3053469-3062849 -
GCA_002934895.1.1:5043035-5052417 +
GCA_000017985.1.1:2228097-2237483 -
GCA_000257275.1.1:2465759-2475145 -
GCA_003231115.1.1:1529775-1539161 +
GCA_002899475.1.1:1642027-1651421 +
GCA_000284495.1.1:2294839-2304227 -
GCA_000010765.1.1:2845725-2855105 -
GCA_002589795.1.1:3078685-3088072 +
GCA_002763995.1.1:1296688-1306076 +
GCA_002787545.1.1:2351764-2361150 +
GCA_000988385.1.1:2268618-2277997 -
GCA_000743995.1.1:2327310-2336697 -
GCA_000953035.1.1:2263224-2272611 -
GCA_002788115.1.1:780172-789559 -
GCA_000227625.1.1:2582289-2591676 -
GCA_002853715.1.1:1708784-1718172 +
GCA_001969285.3.1:1586361-1595748 +
GCA_002853805.1.1:1689211-1698598 +
GCA_002310655.1.1:1783157-1792543 +
GCA_002853655.1.1:1699061-1708447 +
GCA_003033905.1.1:1615212-1624598 +
GCA_002196495.1.1:1800373-1809761 +
GCA_003344465.1.1:1704357-1713744 +
GCA_002812545.1.1:983350-992736 -
GCA_001682305.2.1:1942909-1952295 +
GCA_003443815.1.1:1640895-1650282 +
GCA_003352425.1.1:1717168-1726554 +
GCA_002996665.1.1:51926-61312 -
GCA_003413625.1.1:1728028-1737415 +
GCA_002156845.1.1:2672885-2682271 -
GCA_002057245.1.1:1922849-1932235 +
GCA_002214745.2.1:1700452-1709838 +
GCA_002716885.1.1:2448630-2458011 -
GCA_002357875.1.1:2344760-2354147 -
GCA_002224605.1.1:1352643-1361960 -
GCA_002056145.1.1:435534-444921 -
GCA_000971615.1.1:153649-163035 +
GCA_002796445.1.1:1008800-1018186 +
GCA_002952695.1.1:1732663-1742049 +
GCA_001901405.1.1:248075-257460 -
GCA_002163655.1.1:4673761-4683146 -
GCA_000013585.1.1:2293805-2303192 -
GCA_001721205.1.1:487944-497330 -
GCA_000801165.1.1:3213481-3222861 -
GCA_000147855.3.1:1650173-1659559 +
GCA_002012005.1.1:3073502-3082889 +
GCA_002012225.1.1:5048205-5057592 +
GCA_003030365.1.1:3209737-3219122 -
GCA_000233895.1.1:2504774-2514162 -
GCA_001900635.1.1:2951263-2960650 -
GCA_002442535.1.1:1465267-1474584 +
GCA_000829985.1.1:2492654-2502040 -
GCA_002903105.1.1:4409787-4419173 +
GCA_002993265.1.1:3873316-3882702 +
GCA_002764015.1.1:4248046-4257434 +
GCA_002055635.1.1:4311056-4320441 +
GCA_000800845.2.1:2436080-2445468 -
GCA_003570765.1.1:2386759-2396140 -
GCA_002163935.1.1:1558431-1567817 -
GCA_002240095.1.1:1614711-1624098 -
GCA_002024865.1.1:2427833-2437221 -
GCA_002803905.1.1:1642619-1652006 +
GCA_000599665.1.1:3122441-3131828 -
GCA_001559615.2.1:2904896-2914282 -
GCA_002142695.1.1:3179983-3189369 +
GCA_002285755.1.1:2373674-2383062 -
GCA_002220215.1.1:3990449-3999836 -
GCA_002056065.1.1:4577877-4587263 +
GCA_003268695.1.1:1634507-1643894 +
GCA_001485455.1.1:3174013-3183400 -
GCA_002011945.1.1:1859991-1869376 +
GCA_003586045.1.1:2589040-2598426 -
GCA_000497505.1.1:824823-834186 +
GCA_003433275.1.1:2768090-2777476 -
GCA_002240135.1.1:2106311-2115698 +
GCA_001900965.1.1:2167577-2176964 -
GCA_002090355.1.1:2153941-2163327 -
GCA_001900815.1.1:3488494-3497879 -
GCA_003013205.1.1:3036261-3045647 -
GCA_002007705.1.1:2567881-2577267 -
GCA_003051985.2.1:1627743-1637129 +
GCA_003346835.1.1:176772-186159 +
GCA_003181035.1.1:1361899-1371287 +
GCA_000258025.1.1:2500495-2509881 +
GCA_002853965.1.1:1704943-1714329 +
GCA_002310735.1.1:1604359-1613745 +
GCA_002055605.1.1:1851030-1860415 +
GCA_001936315.1.1:1703648-1713034 +
GCA_000184185.1.1:2446298-2455684 -
GCA_003546975.1.1:928182-937564 -
GCA_003571685.1.1:3119022-3128409 +
GCA_001900335.1.1:4088374-4097760 -
GCA_002310675.1.1:1633960-1643346 +
GCA_002240075.1.1:2443196-2452583 -
GCA_001580175.1.1:2343593-2352980 -
GCA_900092615.1.1:653224-662610 +
GCA_003112165.1.1:870691-880071 +
GCA_003265245.1.1:3112258-3121575 -
GCA_900474495.1.1:1669273-1678659 +
GCA_000285655.3.1:2477598-2486986 -
GCA_002012305.1.1:1132597-1141985 +
GCA_000783735.2.1:1889534-1898921 +
GCA_002763515.3.1:2345189-2354576 -
GCA_000017745.1.1:2465198-2474584 -
GCA_002240115.1.1:2652394-2661781 +
GCA_000005845.2.1:2276909-2286295 -
GCA_001901215.1.1:966247-975633 +
GCA_002142675.1.1:3943974-3953361 -
GCA_000813165.1.1:310573-319961 -
GCA_002310615.1.1:1737628-1747012 +
GCA_002163695.1.1:4711422-4720808 -
GCA_003342715.1.1:3467107-3476493 +
GCA_002860085.1.1:3155326-3164712 +
GCA_003571825.1.1:3831262-3840650 +
GCA_002786655.1.1:4064666-4074052 -
GCA_003180995.1.1:4378870-4388257 +
GCA_002278115.2.1:1824432-1833819 +
GCA_000012005.1.1:838015-847384 +
GCA_001901085.1.1:3146949-3156335 +
GCA_900474625.1.1:1564038-1573424 +
GCA_002310695.1.1:1723458-1732845 +
GCA_002116715.1.1:2144491-2153877 +
GCA_001900675.1.1:1633988-1643374 -
GCA_002787935.1.1:4751019-4760404 +
GCA_002494365.2.1:2140669-2150053 -
GCA_001900395.1.1:794307-803695 +
GCA_002011985.1.1:4576839-4586226 -
GCA_003112245.1.1:2663682-2673062 -
GCA_001610755.1.1:2358272-2367659 -
GCA_000022245.1.1:2339064-2348453 -
GCA_002310595.1.1:1753532-1762919 +
GCA_002357915.1.1:2435921-2445309 -
GCA_002215115.1.1:2376717-2386105 -
GCA_002156825.1.1:2672535-2681921 -
GCA_003287245.1.1:4484857-4494243 +
GCA_001901445.1.1:4281069-4290454 -
GCA_002180095.1.1:2129288-2138673 +
GCA_001029125.1.1:2259514-2268900 -
GCA_001900985.1.1:3477185-3486571 +
GCA_002164635.3.1:4774119-4783506 +
GCA_000219515.3.1:2392004-2401391 -
GCA_003073815.1.1:3219481-3228868 +
GCA_900174635.1.1:1633802-1643188 +
GCA_003402955.1.1:3300893-3310274 -
GCA_002948655.1.1:2244335-2253723 -
GCA_002012185.1.1:4276003-4285389 -
GCA_003351385.1.1:3219388-3228775 -
GCA_000020185.1.1:720902-730271 +
GCA_003288295.1.1:2697074-2706454 -
GCA_000967155.1.1:2671634-2681020 -
GCA_002237285.1.1:1642008-1651388 +
GCA_003288275.1.1:2691770-2701150 -
GCA_002863845.1.1:1566587-1575974 +
GCA_003095635.1.1:2565160-2574548 +
GCA_003073955.1.1:1896125-1905512 +
GCA_002854065.1.1:3026914-3036301 -
GCA_001900905.1.1:1126351-1135737 +
GCA_900174625.1.1:1633803-1643189 +
GCA_002442995.1.1:2303088-2312469 -
GCA_002224625.1.1:4446124-4455441 -
GCA_000743255.1.1:97238-106620 -
GCA_001900735.1.1:1718458-1727846 +
GCA_001900435.1.1:1818679-1828065 +
GCA_000019645.1.1:2362567-2371955 -
GCA_003030245.1.1:2186597-2195984 +
GCA_002953435.1.1:1040540-1049928 -
GCA_002811555.2.1:1681546-1690933 +
GCA_002215155.1.1:2779781-2789167 -
GCA_003180975.1.1:4060458-4069844 -
GCA_000148365.1.1:2538205-2547593 -
GCA_000019385.1.1:1608879-1618265 +
GCA_002893905.2.1:3678259-3687640 +
GCA_003204155.1.1:422751-432137 -
GCA_002201835.1.1:2950090-2959476 +
GCA_003855135.1.1:1863407-1872794 +
GCA_002214205.1.1:1692135-1701522 +
GCA_002357895.1.1:2347832-2357220 -
GCA_003204955.1.1:2734916-2744304 -
GCA_001515725.1.1:2358975-2368362 -
GCA_900474445.1.1:1661787-1671174 +
GCA_001579965.1.1:930885-940272 +
GCA_002142635.1.1:1469629-1478946 -
GCA_001559635.1.1:2992481-3001867 -
GCA_002591135.1.1:125102-134489 +
GCA_001566615.1.1:2480195-2489583 -
GCA_001566655.1.1:2263344-2272731 -
GCA_000010385.1.1:2531784-2541170 -
GCA_003336405.1.1:685366-694753 -
GCA_003325975.1.1:1640576-1649962 +
GCA_001558295.2.1:488286-497603 +
GCA_001900835.1.1:2856532-2865918 +
GCA_002787645.1.1:3173546-3182934 -
GCA_001683435.1.1:782372-791759 -
GCA_001280385.1.1:1705563-1714951 +
GCA_001901025.1.1:1120954-1130340 -
GCA_003203755.1.1:2767800-2777180 -
GCA_001901045.1.1:3801797-3811183 +
GCA_001577325.1.1:2451204-2460592 -
GCA_900186905.1.1:1611826-1621212 +
GCA_001542675.2.1:1474289-1483674 +
GCA_001901065.1.1:2226448-2235834 -
GCA_001901105.1.1:2225987-2235373 -
GCA_001900945.1.1:1732986-1742373 +
GCA_001644725.1.1:289919-299306 -
GCA_002224465.1.1:480542-489859 +
GCA_001900615.1.1:1853277-1862663 +
GCA_001513655.1.1:2609590-2618977 -
GCA_001900515.1.1:3995538-4004924 +
GCA_001901365.1.1:1608430-1617816 -
GCA_001901165.1.1:1759958-1769344 +
GCA_001901125.1.1:768267-777653 -
GCA_001677515.1.1:2690403-2699777 -
GCA_001678925.1.1:3052260-3061646 -
GCA_001693635.1.1:4126950-4136335 +
GCA_001675145.1.1:2384935-2394322 -
GCA_000026285.2.1:2312780-2322168 -
GCA_000258145.1.1:2442875-2452261 -
GCA_001663475.1.1:3874929-3884317 -
GCA_001027225.1.1:2221796-2231169 -
GCA_002796585.1.1:1695580-1704968 -
GCA_001660565.1.1:1640387-1649773 +
GCA_001618325.1.1:1032090-1041478 -
GCA_003031225.1.1:3391541-3400927 +
GCA_001596115.1.1:2951885-2961271 -
GCA_002310715.1.1:2987763-2997149 -
GCA_001900355.1.1:4212332-4221718 +
GCA_001900295.1.1:3588657-3598044 -
GCA_001280325.1.1:1667776-1677164 +
GCA_001442495.1.1:1885987-1895374 -
GCA_002310555.1.1:1616999-1626386 +
GCA_001735705.1.1:3024095-3033481 -
GCA_001721225.1.1:4690893-4700280 +
GCA_001276585.2.1:2240546-2249932 -
GCA_002302335.1.1:2445506-2454892 -
GCA_001051135.1.1:2304698-2314085 -
GCA_001039415.1.1:2171185-2180571 -
GCA_003073875.1.1:4704164-4713550 +
GCA_000725265.1.1:4806226-4815612 +
GCA_001007915.1.1:470319-479705 -
GCA_001021635.2.1:3420837-3430225 -
GCA_001901185.1.1:1107818-1117204 -
GCA_000987875.1.1:2503705-2513091 -
GCA_001518855.1.1:2351855-2361172 -
GCA_002788295.1.1:1772881-1782267 -
GCA_001308125.1.1:2355361-2364747 +
GCA_001900415.1.1:4362525-4371911 -
GCA_001280405.1.1:1680987-1690375 +
GCA_001280345.1.1:1823732-1833120 +
GCA_002393465.1.1:779253-788639 +
GCA_002393365.1.1:1346293-1355679 -
GCA_002302315.1.1:2520358-2529743 -
GCA_001900885.1.1:2937214-2946602 +
GCA_002310635.1.1:1883309-1892697 +
GCA_002163955.1.1:4518147-4527533 -
GCA_002310575.1.1:1903249-1912636 +
GCA_002844685.1.1:2445953-2455341 -
GCA_002077195.1.1:2465999-2475383 -
GCA_002787315.1.1:4286025-4295411 +
GCA_002787215.1.1:4262106-4271493 -
GCA_001900795.1.1:1805219-1814605 +
GCA_001901425.1.1:4433042-4442428 -
GCA_002142715.1.1:1339015-1348403 -
GCA_003254065.1.1:3081546-3090933 -
GCA_002079225.1.1:1611531-1620917 +
GCA_002078275.1.1:1612560-1621946 -
GCA_002180055.1.1:3423192-3432579 -
GCA_002105735.1.1:1753207-1762591 +
GCA_000299455.1.1:1769489-1778875 +
GCA_002237325.1.1:2369395-2378781 -
GCA_002237305.1.1:2310637-2320024 -
GCA_002180215.1.1:2212904-2222291 +
GCA_002192295.1.1:154123-163510 -
GCA_002192275.1.1:4261938-4271324 +
GCA_000468515.1.1:2385962-2395348 -
GCA_003073835.1.1:3159444-3168831 -
GCA_002180135.1.1:1336336-1345723 +
GCA_003288415.1.1:1580681-1590067 +
GCA_001900695.1.1:3768746-3778132 +
GCA_002215095.1.1:2564940-2574328 +
GCA_003355175.1.1:294498-303884 -
GCA_003176855.1.1:2590268-2599654 -
GCA_000183345.1.1:2302678-2312066 -
GCA_003122105.1.1:1655270-1664656 +
GCA_003591595.1.1:1608876-1618262 +
GCA_900184875.1.1:1538691-1548078 +
GCA_003111785.1.1:4600814-4610201 +
GCA_001420955.1.1:3996736-4006124 +
GCA_003571785.1.1:1588660-1598047 +
GCA_002078295.1.1:1612638-1622024 -
GCA_003491165.1.1:1700451-1709837 +
GCA_003410275.1.1:2649665-2659052 +
GCA_002850675.4.1:1735047-1744433 +
GCA_002855415.1.1:1602209-1611595 +
GCA_003571765.1.1:1598413-1607793 +
GCA_001900925.1.1:1781757-1791145 -
GCA_003491265.1.1:3776301-3785686 -
GCA_002903125.1.1:4511257-4520644 +
GCA_001693315.1.1:394410-403798 +
GCA_001900555.1.1:2942047-2951433 -
GCA_002944935.1.1:1635251-1644639 -
GCA_002945135.2.1:1664912-1674299 +
GCA_002860105.1.1:1663052-1672439 +
GCA_002870165.1.1:1669595-1678982 +
GCA_003112185.1.1:2999596-3008976 -
GCA_002164645.2.1:1715198-1724585 +
GCA_003112205.1.1:2551453-2560840 -
GCA_003044015.1.1:3176758-3186142 -
GCA_002009315.1.1:4255682-4265070 -
GCA_002999075.1.1:4709187-4718573 +
GCA_002968715.1.1:3673650-3683036 +
GCA_003043915.1.1:3061031-3070417 -
GCA_000831565.1.1:2393677-2403063 -
GCA_000819645.1.1:2579611-2588998 -
GCA_001679985.1.1:1158387-1167773 -
GCA_001566635.1.1:2276370-2285758 -
GCA_000464955.2.1:3170848-3180234 -
GCA_001901005.1.1:2125749-2135135 -
GCA_001021615.1.1:1285280-1294668 -
GCA_000017765.1.1:2319087-2328473 -
GCA_001886935.1.1:1710748-1720134 +
GCA_001888075.1.1:2938273-2947659 +
GCA_002966755.1.1:2908785-2918172 -
GCA_000026265.1.1:2337233-2346618 -
GCA_000025745.1.1:2495128-2504516 -
GCA_003020885.1.1:2352495-2361883 -
GCA_000026245.1.1:2492309-2501695 -
GCA_000010485.1.1:2227500-2236888 -
GCA_000245515.1.1:2762754-2772133 -
GCA_000014845.1.1:2389647-2399035 -
GCA_000091005.1.1:3032151-3041531 -
GCA_001021595.1.1:1575999-1585387 -
GCA_001900715.1.1:2892937-2902323 -
GCA_002012105.1.1:1021422-1030809 +
GCA_002844165.1.1:202587-211974 +
GCA_002012045.1.1:1190259-1199646 -
GCA_002803805.2.1:3926610-3935990 +
GCA_001901465.1.1:3265034-3274420 +
GCA_001900655.1.1:2725210-2734596 -
GCA_002761835.1.1:1612687-1622073 +
GCA_001678965.1.1:2760259-2769638 -
GCA_001860505.1.1:2079247-2088633 +
GCA_001721125.1.1:1834620-1844000 +
GCA_001886895.1.1:1700389-1709775 +
GCA_001660585.1.1:763361-772749 -
GCA_001677475.1.1:2886237-2895618 -
GCA_001900475.1.1:2244039-2253425 -
GCA_001750845.1.1:1676912-1686298 +
GCA_001900535.1.1:2196164-2205543 +
GCA_001900455.1.1:4538470-4547856 +
GCA_001900575.1.1:1693199-1702585 +

>451
GCA_001900315.1.1:1975357-1977894 +
GCA_001890365.1.1:3046608-3049134 -
GCA_001886535.1.1:2423911-2426623 -
GCA_001900375.1.1:4001759-4004295 +
GCA_000006925.2.1:2313088-2315800 -
GCA_000007405.1.1:2292546-2295258 -
GCA_002879975.1.1:3252601-3255313 -
GCA_000010745.1.1:2701669-2704205 -
GCA_000013265.1.1:2428147-2430673 -
GCA_002846135.1.1:2372831-2375357 -
GCA_003112145.1.1:4146564-4149100 +
GCA_002150905.1.1:242948-245484 -
GCA_000968515.1.1:2446627-2449339 -
GCA_001021855.1.1:2295045-2297757 -
GCA_000833145.1.1:2153903-2156615 -
GCA_000830035.1.1:2184738-2187450 -
GCA_000814145.2.1:2369941-2372653 -
GCA_002180275.1.1:1888918-1891454 +
GCA_000784925.1.1:2578789-2581325 -
GCA_000148605.1.1:1211735-1214261 +
GCA_002925525.1.1:742833-745311 -
GCA_000012025.1.1:2091256-2093792 +
GCA_000801185.2.1:3183826-3186362 -
GCA_000212715.2.1:2643638-2646350 -
GCA_001420935.1.1:3217645-3220181 -
GCA_000026345.1.1:2404043-2406579 -
GCA_000026545.1.1:2419037-2421563 -
GCA_002012125.1.1:3655554-3658090 -
GCA_002012145.1.1:1855063-1857589 +
GCA_002058765.1.1:1784200-1786736 +
GCA_000092525.1.1:2365864-2368400 -
GCA_000027125.1.1:2563697-2566233 -
GCA_000599625.1.1:1611196-1613732 +
GCA_000520035.1.1:2855603-2858315 -
GCA_002196475.1.1:4809249-4811785 -
GCA_001900775.1.1:726412-729124 -
GCA_000743955.1.1:2316320-2319032 -
GCA_002951855.1.1:169293-171819 -
GCA_001578125.1.1:2623295-2626007 +
GCA_000332755.1.1:3057477-3060013 -
GCA_002211725.1.1:3393065-3395601 -
GCA_003855115.1.1:3506169-3508705 +
GCA_001901145.1.1:969675-972211 +
GCA_002863685.1.1:3211600-3214132 -
GCA_003443795.1.1:1577369-1580081 +
GCA_001900595.1.1:3575013-3577549 -
GCA_001901315.1.1:1107746-1110458 +
GCA_001677495.1.1:2807537-2810073 -
GCA_002057355.1.1:1831491-1834027 +
GCA_000023665.1.1:1552358-1555070 +
GCA_002863885.1.1:1593489-1596021 +
GCA_000493755.1.1:2489042-2491568 -
GCA_002855325.1.1:1592636-1595348 +
GCA_002863665.1.1:1694769-1697301 +
GCA_000007445.1.1:2578775-2581301 -
GCA_002968735.1.1:3370973-3373502 -
GCA_000210475.1.1:2516685-2519397 -
GCA_000008865.2.1:3024952-3027488 -
GCA_001900495.1.1:396653-399189 +
GCA_003030025.1.1:1472440-1475152 -
GCA_002953455.1.1:1632747-1635283 +
GCA_000013305.1.1:2328856-2331381 -
GCA_001721525.1.1:2513476-2516012 -
GCA_003112225.1.1:3075223-3077759 -
GCA_002934895.1.1:4989935-4992471 +
GCA_000017985.1.1:2241077-2243789 -
GCA_000257275.1.1:2478739-2481451 -
GCA_003231115.1.1:1523470-1526182 +
GCA_002899475.1.1:1635896-1638432 +
GCA_000284495.1.1:2306170-2308696 -
GCA_000010765.1.1:2868223-2870759 -
GCA_002589795.1.1:3072778-3075314 +
GCA_002763995.1.1:1292205-1294731 +
GCA_002787545.1.1:2345458-2348170 +
GCA_000988385.1.1:2282790-2285502 -
GCA_000743995.1.1:2340291-2343003 -
GCA_000953035.1.1:2276205-2278917 -
GCA_002788115.1.1:793152-795681 -
GCA_000227625.1.1:2595268-2597804 -
GCA_002853715.1.1:1704449-1706985 +
GCA_001969285.3.1:1580055-1582767 +
GCA_002853805.1.1:1683304-1685840 +
GCA_002310655.1.1:1777027-1779564 +
GCA_002853655.1.1:1692755-1695467 +
GCA_003033905.1.1:1608906-1611618 +
GCA_002196495.1.1:1794244-1796780 +
GCA_003344465.1.1:1700022-1702555 +
GCA_002812545.1.1:996330-998866 -
GCA_001682305.2.1:1936604-1939316 +
GCA_003443815.1.1:1634591-1637303 +
GCA_003352425.1.1:1710862-1713574 +
GCA_002996665.1.1:64907-67443 -
GCA_003413625.1.1:1722121-1724657 +
GCA_002156845.1.1:2685865-2688401 -
GCA_002057245.1.1:1916718-1919254 +
GCA_002214745.2.1:1694321-1696857 +
GCA_002716885.1.1:2472285-2474821 -
GCA_002357875.1.1:2357738-2360274 -
GCA_002224605.1.1:1368801-1371337 -
GCA_002056145.1.1:448292-450828 -
GCA_000971615.1.1:147518-150054 +
GCA_002796445.1.1:1002669-1005205 +
GCA_002952695.1.1:1670307-1672843 +
GCA_001901405.1.1:261055-263591 -
GCA_002163655.1.1:4686741-4689277 -
GCA_000013585.1.1:2306786-2309498 -
GCA_001721205.1.1:500925-503461 -
GCA_000801165.1.1:3236363-3238899 -
GCA_000147855.3.1:1644042-1646578 +
GCA_002012005.1.1:3066259-3068795 +
GCA_002012225.1.1:5042075-5044611 +
GCA_003030365.1.1:3222716-3225428 -
GCA_000233895.1.1:2516105-2518631 -
GCA_001900635.1.1:2964021-2966557 -
GCA_002442535.1.1:1455890-1458426 +
GCA_000829985.1.1:2505634-2508346 -
GCA_002903105.1.1:4403658-4406194 +
GCA_002993265.1.1:3867010-3869722 +
GCA_002764015.1.1:4243563-4246089 +
GCA_002055635.1.1:4304925-4307461 +
GCA_000800845.2.1:2447270-2449796 -
GCA_003570765.1.1:2442224-2444760 -
GCA_002163935.1.1:1571412-1573948 -
GCA_002240095.1.1:1627692-1630404 -
GCA_002024865.1.1:2439023-2441549 -
GCA_002803905.1.1:1636712-1639248 +
GCA_000599665.1.1:3135421-3137950 -
GCA_001559615.2.1:2917876-2920588 -
GCA_002142695.1.1:3173678-3176390 +
GCA_002285755.1.1:2384864-2387390 -
GCA_002220215.1.1:4003431-4005967 -
GCA_002056065.1.1:4571748-4574284 +
GCA_003268695.1.1:1628600-1631136 +
GCA_001485455.1.1:3186993-3189529 -
GCA_002011945.1.1:1853860-1856396 +
GCA_003586045.1.1:2602021-2604557 -
GCA_000497505.1.1:817045-819757 +
GCA_003433275.1.1:2781071-2783607 -
GCA_002240135.1.1:2100005-2102717 +
GCA_001900965.1.1:2180559-2183095 -
GCA_002090355.1.1:2166921-2169633 -
GCA_001900815.1.1:3501474-3504010 -
GCA_003013205.1.1:3049241-3051953 -
GCA_002007705.1.1:2580861-2583573 -
GCA_003051985.2.1:1621438-1624150 +
GCA_003346835.1.1:172437-174970 +
GCA_003181035.1.1:1357416-1359942 +
GCA_000258025.1.1:2494364-2496900 +
GCA_002853965.1.1:1698812-1701348 +
GCA_002310735.1.1:1598053-1600765 +
GCA_002055605.1.1:1844899-1847435 +
GCA_001936315.1.1:1697342-1700054 +
GCA_000184185.1.1:2459279-2461815 -
GCA_003546975.1.1:950999-953525 -
GCA_003571685.1.1:3112894-3115430 +
GCA_001900335.1.1:4101355-4103891 -
GCA_002310675.1.1:1627654-1630366 +
GCA_002240075.1.1:2456177-2458889 -
GCA_001580175.1.1:2356574-2359286 -
GCA_900092615.1.1:646919-649630 +
GCA_003112165.1.1:855778-858314 +
GCA_003265245.1.1:3128638-3131174 -
GCA_900474495.1.1:1663143-1665679 +
GCA_000285655.3.1:2488943-2491469 -
GCA_002012305.1.1:1128114-1130640 +
GCA_000783735.2.1:1883228-1885940 +
GCA_002763515.3.1:2356290-2358816 -
GCA_000017745.1.1:2478179-2480715 -
GCA_002240115.1.1:2646088-2648800 +
GCA_000005845.2.1:2291088-2293800 -
GCA_001901215.1.1:960116-962652 +
GCA_002142675.1.1:3956954-3959483 -
GCA_000813165.1.1:321763-324289 -
GCA_002310615.1.1:1731499-1734035 +
GCA_002163695.1.1:4724403-4726939 -
GCA_003342715.1.1:3460976-3463512 +
GCA_002860085.1.1:3149195-3151731 +
GCA_003571825.1.1:3826779-3829305 +
GCA_002786655.1.1:4077646-4080358 -
GCA_003180995.1.1:4372748-4375277 +
GCA_002278115.2.1:1818302-1820838 +
GCA_000012005.1.1:830160-832872 +
GCA_001901085.1.1:3140818-3143354 +
GCA_900474625.1.1:1557909-1560445 +
GCA_002310695.1.1:1717328-1719864 +
GCA_002116715.1.1:2138361-2140897 +
GCA_001900675.1.1:1646969-1649505 -
GCA_002787935.1.1:4744888-4747424 +
GCA_002494365.2.1:2153646-2156358 -
GCA_001900395.1.1:789993-792519 +
GCA_002011985.1.1:4589819-4592355 -
GCA_003112245.1.1:2686179-2688715 -
GCA_001610755.1.1:2371252-2373789 -
GCA_000022245.1.1:2352046-2354758 -
GCA_002310595.1.1:1747402-1749939 +
GCA_002357915.1.1:2447108-2449644 -
GCA_002215115.1.1:2387904-2390440 -
GCA_002156825.1.1:2685515-2688051 -
GCA_003287245.1.1:4478551-4481263 +
GCA_001901445.1.1:4294049-4296585 -
GCA_002180095.1.1:2123157-2125693 +
GCA_001029125.1.1:2272494-2275206 -
GCA_001900985.1.1:3471055-3473591 +
GCA_002164635.3.1:4767997-4770526 +
GCA_000219515.3.1:2404984-2407520 -
GCA_003073815.1.1:3213574-3216110 +
GCA_900174635.1.1:1627496-1630208 +
GCA_003402955.1.1:3324413-3326949 -
GCA_002948655.1.1:2257316-2259852 -
GCA_002012185.1.1:4288983-4291695 -
GCA_003351385.1.1:3232146-3234682 -
GCA_000020185.1.1:702356-704892 +
GCA_003288295.1.1:2719569-2722105 -
GCA_000967155.1.1:2684614-2687150 -
GCA_002237285.1.1:1635878-1638414 +
GCA_003288275.1.1:2714265-2716801 -
GCA_002863845.1.1:1562259-1564785 +
GCA_003095635.1.1:2560825-2563361 +
GCA_003073955.1.1:1890218-1892754 +
GCA_002854065.1.1:3039894-3042430 -
GCA_001900905.1.1:1120220-1122756 +
GCA_900174625.1.1:1627497-1630209 +
GCA_002442995.1.1:2336223-2338759 -
GCA_002224625.1.1:4462282-4464818 -
GCA_000743255.1.1:120055-122581 -
GCA_001900735.1.1:1714123-1716659 +
GCA_001900435.1.1:1812550-1815086 +
GCA_000019645.1.1:2375549-2378085 -
GCA_003030245.1.1:2180467-2182989 +
GCA_002953435.1.1:1051730-1054256 -
GCA_002811555.2.1:1675639-1678175 +
GCA_002215155.1.1:2792760-2795296 -
GCA_003180975.1.1:4073438-4076150 -
GCA_000148365.1.1:2549536-2552062 -
GCA_000019385.1.1:1602749-1605285 +
GCA_002893905.2.1:3664158-3666694 +
GCA_003204155.1.1:435731-438443 -
GCA_002201835.1.1:2943785-2946497 +
GCA_003855135.1.1:1857101-1859813 +
GCA_002214205.1.1:1686014-1688543 +
GCA_002357895.1.1:2360812-2363348 -
GCA_003204955.1.1:2747896-2750432 -
GCA_001515725.1.1:2371734-2374270 -
GCA_900474445.1.1:1655484-1658196 +
GCA_001579965.1.1:924579-927291 +
GCA_002142635.1.1:1485787-1488323 -
GCA_001559635.1.1:3005461-3008173 -
GCA_002591135.1.1:118980-121509 +
GCA_001566615.1.1:2491540-2494066 -
GCA_001566655.1.1:2274688-2277214 -
GCA_000010385.1.1:2544765-2547301 -
GCA_003336405.1.1:698348-700884 -
GCA_003325975.1.1:1634445-1636981 +
GCA_001558295.2.1:478909-481445 +
GCA_001900835.1.1:2850226-2852938 +
GCA_002787645.1.1:3186526-3189062 -
GCA_001683435.1.1:793473-795999 -
GCA_001280385.1.1:1701235-1703761 +
GCA_001901025.1.1:1133935-1136471 -
GCA_003203755.1.1:2790298-2792834 -
GCA_001901045.1.1:3795666-3798202 +
GCA_001577325.1.1:2462549-2465075 -
GCA_900186905.1.1:1605520-1608232 +
GCA_001542675.2.1:1467983-1470695 +
GCA_001901065.1.1:2239429-2241965 -
GCA_001901105.1.1:2238968-2241504 -
GCA_001900945.1.1:1726855-1729391 +
GCA_001644725.1.1:302901-305437 -
GCA_002224465.1.1:471165-473701 +
GCA_001900615.1.1:1846971-1849683 +
GCA_001513655.1.1:2620933-2623459 -
GCA_001900515.1.1:3989407-3991943 +
GCA_001901365.1.1:1621410-1624122 -
GCA_001901165.1.1:1753827-1756363 +
GCA_001901125.1.1:781248-783784 -
GCA_001677515.1.1:2714453-2716989 -
GCA_001678925.1.1:3065240-3067952 -
GCA_001693635.1.1:4120819-4123355 +
GCA_001675145.1.1:2396036-2398562 -
GCA_000026285.2.1:2323970-2326496 -
GCA_000258145.1.1:2455856-2458392 -
GCA_001663475.1.1:3886274-3888800 -
GCA_001027225.1.1:2246077-2248613 -
GCA_002796585.1.1:1706911-1709437 -
GCA_001660565.1.1:1634256-1636792 +
GCA_001618325.1.1:1043435-1045961 -
GCA_003031225.1.1:3385235-3387947 +
GCA_001596115.1.1:2964865-2967577 -
GCA_002310715.1.1:3000742-3003454 -
GCA_001900355.1.1:4206201-4208737 +
GCA_001900295.1.1:3601637-3604163 -
GCA_001280325.1.1:1663448-1665974 +
GCA_001442495.1.1:1898745-1901281 -
GCA_002310555.1.1:1610868-1613404 +
GCA_001735705.1.1:3037075-3039787 -
GCA_001721225.1.1:4684762-4687298 +
GCA_001276585.2.1:2254725-2257437 -
GCA_002302335.1.1:2458487-2461023 -
GCA_001051135.1.1:2333541-2336077 -
GCA_001039415.1.1:2184165-2186877 -
GCA_003073875.1.1:4698033-4700569 +
GCA_000725265.1.1:4800095-4802631 +
GCA_001007915.1.1:483301-485837 -
GCA_001021635.2.1:3432024-3434560 -
GCA_001901185.1.1:1120798-1123334 -
GCA_000987875.1.1:2516685-2519397 -
GCA_001518855.1.1:2368013-2370549 -
GCA_002788295.1.1:1785861-1788573 -
GCA_001308125.1.1:2347856-2350568 +
GCA_001900415.1.1:4375504-4378040 -
GCA_001280405.1.1:1676659-1679185 +
GCA_001280345.1.1:1819404-1821930 +
GCA_002393465.1.1:773123-775659 +
GCA_002393365.1.1:1359273-1361809 -
GCA_002302315.1.1:2533338-2535874 -
GCA_001900885.1.1:2931083-2933619 +
GCA_002310635.1.1:1878995-1881521 +
GCA_002163955.1.1:4531128-4533664 -
GCA_002310575.1.1:1899009-1901535 +
GCA_002844685.1.1:2457143-2459669 -
GCA_002077195.1.1:2478975-2481687 -
GCA_002787315.1.1:4279719-4282431 +
GCA_002787215.1.1:4275086-4277615 -
GCA_001900795.1.1:1798913-1801625 +
GCA_001901425.1.1:4446023-4448559 -
GCA_002142715.1.1:1350360-1352886 -
GCA_003254065.1.1:3141729-3144266 -
GCA_002079225.1.1:1605225-1607937 +
GCA_002078275.1.1:1625540-1628252 -
GCA_002180055.1.1:3436172-3438709 -
GCA_002105735.1.1:1746902-1749614 +
GCA_000299455.1.1:1763359-1765895 +
GCA_002237325.1.1:2382376-2384912 -
GCA_002237305.1.1:2321826-2324352 -
GCA_002180215.1.1:2206774-2209311 +
GCA_002192295.1.1:167103-169640 -
GCA_002192275.1.1:4255632-4258344 +
GCA_000468515.1.1:2398943-2401479 -
GCA_003073835.1.1:3172424-3174961 -
GCA_002180135.1.1:1330206-1332743 +
GCA_003288415.1.1:1574550-1577086 +
GCA_001900695.1.1:3762614-3765150 +
GCA_002215095.1.1:2560457-2562983 +
GCA_003355175.1.1:307479-310015 -
GCA_003176855.1.1:2603249-2605785 -
GCA_000183345.1.1:2314009-2316535 -
GCA_003122105.1.1:1649139-1651675 +
GCA_003591595.1.1:1602746-1605282 +
GCA_900184875.1.1:1532561-1535097 +
GCA_003111785.1.1:4594508-4597220 +
GCA_001420955.1.1:3992401-3994937 +
GCA_003571785.1.1:1582538-1585067 +
GCA_002078295.1.1:1625618-1628330 -
GCA_003491165.1.1:1694320-1696856 +
GCA_003410275.1.1:2643535-2646071 +
GCA_002850675.4.1:1728741-1731453 +
GCA_002855415.1.1:1595903-1598615 +
GCA_003571765.1.1:1590698-1593410 +
GCA_001900925.1.1:1794740-1797276 -
GCA_003491265.1.1:3787473-3789999 -
GCA_002903125.1.1:4505127-4507664 +
GCA_001693315.1.1:389941-392467 +
GCA_001900555.1.1:2954806-2957342 -
GCA_002944935.1.1:1646597-1649123 -
GCA_002945135.2.1:1658782-1661319 +
GCA_002860105.1.1:1656922-1659459 +
GCA_002870165.1.1:1663465-1666002 +
GCA_003112185.1.1:3021346-3023882 -
GCA_002164645.2.1:1709076-1711605 +
GCA_003112205.1.1:2564435-2566971 -
GCA_003044015.1.1:3188099-3190625 -
GCA_002009315.1.1:4266869-4269405 -
GCA_002999075.1.1:4703056-4705592 +
GCA_002968715.1.1:3667344-3670056 +
GCA_003043915.1.1:3072374-3074900 -
GCA_000831565.1.1:2406658-2409194 -
GCA_000819645.1.1:2593806-2596342 -
GCA_001679985.1.1:1171367-1173903 -
GCA_001566635.1.1:2287715-2290241 -
GCA_000464955.2.1:3183829-3186365 -
GCA_001901005.1.1:2138730-2141266 -
GCA_001021615.1.1:1296470-1298996 -
GCA_000017765.1.1:2332067-2334779 -
GCA_001886935.1.1:1704617-1707153 +
GCA_001888075.1.1:2931967-2934679 +
GCA_002966755.1.1:2921764-2924293 -
GCA_000026265.1.1:2350213-2352749 -
GCA_000025745.1.1:2506318-2508844 -
GCA_003020885.1.1:2363685-2366211 -
GCA_000026245.1.1:2505290-2507826 -
GCA_000010485.1.1:2238845-2241371 -
GCA_000245515.1.1:2775724-2778260 -
GCA_000014845.1.1:2400837-2403363 -
GCA_000091005.1.1:3053905-3056441 -
GCA_001021595.1.1:1587189-1589715 -
GCA_001900715.1.1:2905917-2908629 -
GCA_002012105.1.1:1015291-1017827 +
GCA_002844165.1.1:196457-198993 +
GCA_002012045.1.1:1203239-1205765 -
GCA_002803805.2.1:3903420-3906132 +
GCA_001901465.1.1:3258903-3261439 +
GCA_001900655.1.1:2738190-2740902 -
GCA_002761835.1.1:1606381-1609093 +
GCA_001678965.1.1:2785578-2788114 -
GCA_001860505.1.1:2072941-2075653 +
GCA_001721125.1.1:1819640-1822176 +
GCA_001886895.1.1:1694258-1696794 +
GCA_001660585.1.1:774706-777232 -
GCA_001677475.1.1:2910212-2912749 -
GCA_001900475.1.1:2257020-2259556 -
GCA_001750845.1.1:1670606-1673318 +
GCA_001900535.1.1:2175922-2178458 +
GCA_001900455.1.1:4532164-4534876 +
GCA_001900575.1.1:1686893-1689605 +

>450
GCA_001900315.1.1:1971716-1974067 +
GCA_001890365.1.1:3050433-3052785 -
GCA_001886535.1.1:2427912-2430264 -
GCA_001900375.1.1:3998118-4000469 +
GCA_000006925.2.1:2317089-2319441 -
GCA_000007405.1.1:2296547-2298899 -
GCA_002879975.1.1:3256602-3258954 -
GCA_000010745.1.1:2705494-2707846 -
GCA_000013265.1.1:2431969-2434321 -
GCA_002846135.1.1:2376653-2379005 -
GCA_003112145.1.1:4142923-4145274 +
GCA_002150905.1.1:246773-249125 -
GCA_000968515.1.1:2450628-2452980 -
GCA_001021855.1.1:2299046-2301398 -
GCA_000833145.1.1:2157904-2160256 -
GCA_000830035.1.1:2188739-2191091 -
GCA_000814145.2.1:2373942-2376294 -
GCA_002180275.1.1:1885277-1887628 +
GCA_000784925.1.1:2582614-2584966 -
GCA_000148605.1.1:1208087-1210438 +
GCA_002925525.1.1:746607-748959 -
GCA_000012025.1.1:2087615-2089966 +
GCA_000801185.2.1:3187651-3190003 -
GCA_000212715.2.1:2647639-2649991 -
GCA_001420935.1.1:3221470-3223817 -
GCA_000026345.1.1:2407868-2410207 -
GCA_000026545.1.1:2422859-2425211 -
GCA_002012125.1.1:3659379-3661731 -
GCA_002012145.1.1:1851415-1853766 +
GCA_002058765.1.1:1780559-1782910 +
GCA_000092525.1.1:2369689-2372041 -
GCA_000027125.1.1:2567522-2569874 -
GCA_000599625.1.1:1607555-1609906 +
GCA_000520035.1.1:2859604-2861956 -
GCA_002196475.1.1:4813074-4815426 -
GCA_001900775.1.1:730413-732765 -
GCA_000743955.1.1:2320321-2322673 -
GCA_002951855.1.1:173115-175467 -
GCA_001578125.1.1:2619654-2622005 +
GCA_000332755.1.1:3061302-3063654 -
GCA_002211725.1.1:3396890-3399242 -
GCA_003855115.1.1:3502528-3504879 +
GCA_001901145.1.1:966034-968385 +
GCA_002863685.1.1:3215421-3217773 -
GCA_003443795.1.1:1573728-1576079 +
GCA_001900595.1.1:3578838-3581190 -
GCA_001901315.1.1:1104105-1106456 +
GCA_001677495.1.1:2811362-2813714 -
GCA_002057355.1.1:1827850-1830201 +
GCA_000023665.1.1:1548717-1551068 +
GCA_002863885.1.1:1589848-1592199 +
GCA_000493755.1.1:2492864-2495216 -
GCA_002855325.1.1:1588995-1591346 +
GCA_002863665.1.1:1691128-1693479 +
GCA_000007445.1.1:2582597-2584949 -
GCA_002968735.1.1:3374798-3377150 -
GCA_000210475.1.1:2520686-2523038 -
GCA_000008865.2.1:3028777-3031129 -
GCA_001900495.1.1:393012-395363 +
GCA_003030025.1.1:1476441-1478793 -
GCA_002953455.1.1:1629106-1631457 +
GCA_000013305.1.1:2332677-2335030 -
GCA_001721525.1.1:2517301-2519653 -
GCA_003112225.1.1:3079048-3081400 -
GCA_002934895.1.1:4986294-4988645 +
GCA_000017985.1.1:2245078-2247430 -
GCA_000257275.1.1:2482740-2485092 -
GCA_003231115.1.1:1519829-1522180 +
GCA_002899475.1.1:1632255-1634606 +
GCA_000284495.1.1:2309992-2312344 -
GCA_000010765.1.1:2872048-2874400 -
GCA_002589795.1.1:3069137-3071488 +
GCA_002763995.1.1:1288557-1290908 +
GCA_002787545.1.1:2341817-2344168 +
GCA_000988385.1.1:2286791-2289143 -
GCA_000743995.1.1:2344292-2346644 -
GCA_000953035.1.1:2280206-2282558 -
GCA_002788115.1.1:796977-799329 -
GCA_000227625.1.1:2599093-2601432 -
GCA_002853715.1.1:1700808-1703159 +
GCA_001969285.3.1:1576414-1578765 +
GCA_002853805.1.1:1679663-1682014 +
GCA_002310655.1.1:1773386-1775737 +
GCA_002853655.1.1:1689114-1691465 +
GCA_003033905.1.1:1605265-1607616 +
GCA_002196495.1.1:1790603-1792954 +
GCA_003344465.1.1:1696381-1698732 +
GCA_002812545.1.1:1000155-1002507 -
GCA_001682305.2.1:1932963-1935314 +
GCA_003443815.1.1:1630950-1633301 +
GCA_003352425.1.1:1707221-1709572 +
GCA_002996665.1.1:68732-71084 -
GCA_003413625.1.1:1718480-1720831 +
GCA_002156845.1.1:2689690-2692042 -
GCA_002057245.1.1:1913077-1915428 +
GCA_002214745.2.1:1690680-1693031 +
GCA_002716885.1.1:2476110-2478462 -
GCA_002357875.1.1:2361563-2363902 -
GCA_002224605.1.1:1372626-1374977 -
GCA_002056145.1.1:452117-454469 -
GCA_000971615.1.1:143877-146228 +
GCA_002796445.1.1:999028-1001379 +
GCA_002952695.1.1:1666666-1669017 +
GCA_001901405.1.1:264880-267232 -
GCA_002163655.1.1:4690566-4692918 -
GCA_000013585.1.1:2310787-2313139 -
GCA_001721205.1.1:504750-507102 -
GCA_000801165.1.1:3240188-3242540 -
GCA_000147855.3.1:1640401-1642752 +
GCA_002012005.1.1:3062618-3064969 +
GCA_002012225.1.1:5038434-5040785 +
GCA_003030365.1.1:3226717-3229069 -
GCA_000233895.1.1:2519927-2522279 -
GCA_001900635.1.1:2967846-2970198 -
GCA_002442535.1.1:1452249-1454600 +
GCA_000829985.1.1:2509635-2511987 -
GCA_002903105.1.1:4400017-4402368 +
GCA_002993265.1.1:3863369-3865720 +
GCA_002764015.1.1:4239915-4242266 +
GCA_002055635.1.1:4301284-4303635 +
GCA_000800845.2.1:2451092-2453444 -
GCA_003570765.1.1:2446049-2448401 -
GCA_002163935.1.1:1575237-1577589 -
GCA_002240095.1.1:1631693-1634045 -
GCA_002024865.1.1:2442845-2445197 -
GCA_002803905.1.1:1633071-1635422 +
GCA_000599665.1.1:3139246-3141598 -
GCA_001559615.2.1:2921877-2924229 -
GCA_002142695.1.1:3170037-3172388 +
GCA_002285755.1.1:2388686-2391038 -
GCA_002220215.1.1:4007256-4009608 -
GCA_002056065.1.1:4568107-4570458 +
GCA_003268695.1.1:1624959-1627310 +
GCA_001485455.1.1:3190818-3193171 -
GCA_002011945.1.1:1850219-1852570 +
GCA_003586045.1.1:2605846-2608198 -
GCA_000497505.1.1:813404-815755 +
GCA_003433275.1.1:2784896-2787248 -
GCA_002240135.1.1:2096364-2098715 +
GCA_001900965.1.1:2184384-2186736 -
GCA_002090355.1.1:2170922-2173274 -
GCA_001900815.1.1:3505299-3507651 -
GCA_003013205.1.1:3053242-3055594 -
GCA_002007705.1.1:2584862-2587214 -
GCA_003051985.2.1:1617797-1620148 +
GCA_003346835.1.1:168796-171147 +
GCA_003181035.1.1:1353768-1356119 +
GCA_000258025.1.1:2490723-2493074 +
GCA_002853965.1.1:1695171-1697522 +
GCA_002310735.1.1:1594412-1596763 +
GCA_002055605.1.1:1841258-1843609 +
GCA_001936315.1.1:1693701-1696052 +
GCA_000184185.1.1:2463104-2465456 -
GCA_003546975.1.1:954821-957173 -
GCA_003571685.1.1:3109266-3111604 +
GCA_001900335.1.1:4105180-4107532 -
GCA_002310675.1.1:1624013-1626364 +
GCA_002240075.1.1:2460178-2462530 -
GCA_001580175.1.1:2360575-2362927 -
GCA_900092615.1.1:643278-645629 +
GCA_003112165.1.1:852137-854488 +
GCA_003265245.1.1:3132463-3134815 -
GCA_900474495.1.1:1659502-1661853 +
GCA_000285655.3.1:2492765-2495117 -
GCA_002012305.1.1:1124466-1126817 +
GCA_000783735.2.1:1879587-1881938 +
GCA_002763515.3.1:2360112-2362464 -
GCA_000017745.1.1:2482004-2484356 -
GCA_002240115.1.1:2642447-2644798 +
GCA_000005845.2.1:2295089-2297441 -
GCA_001901215.1.1:956475-958826 +
GCA_002142675.1.1:3960779-3963131 -
GCA_000813165.1.1:325585-327937 -
GCA_002310615.1.1:1727865-1730209 +
GCA_002163695.1.1:4728228-4730580 -
GCA_003342715.1.1:3457335-3459686 +
GCA_002860085.1.1:3145554-3147905 +
GCA_003571825.1.1:3823131-3825482 +
GCA_002786655.1.1:4081647-4083999 -
GCA_003180995.1.1:4369100-4371451 +
GCA_002278115.2.1:1814661-1817012 +
GCA_000012005.1.1:826519-828870 +
GCA_001901085.1.1:3137177-3139528 +
GCA_900474625.1.1:1554268-1556619 +
GCA_002310695.1.1:1713687-1716038 +
GCA_002116715.1.1:2134720-2137071 +
GCA_001900675.1.1:1650794-1653146 -
GCA_002787935.1.1:4741247-4743598 +
GCA_002494365.2.1:2157647-2159999 -
GCA_001900395.1.1:786345-788696 +
GCA_002011985.1.1:4593644-4595996 -
GCA_003112245.1.1:2690004-2692356 -
GCA_001610755.1.1:2375078-2377430 -
GCA_000022245.1.1:2356047-2358399 -
GCA_002310595.1.1:1743761-1746112 +
GCA_002357915.1.1:2450933-2453285 -
GCA_002215115.1.1:2391729-2394081 -
GCA_002156825.1.1:2689340-2691692 -
GCA_003287245.1.1:4474910-4477261 +
GCA_001901445.1.1:4297874-4300226 -
GCA_002180095.1.1:2119516-2121867 +
GCA_001029125.1.1:2276495-2278847 -
GCA_001900985.1.1:3467414-3469765 +
GCA_002164635.3.1:4764349-4766700 +
GCA_000219515.3.1:2408809-2411161 -
GCA_003073815.1.1:3209933-3212284 +
GCA_900174635.1.1:1623855-1626206 +
GCA_003402955.1.1:3328238-3330590 -
GCA_002948655.1.1:2261141-2263493 -
GCA_002012185.1.1:4292984-4295336 -
GCA_003351385.1.1:3235971-3238323 -
GCA_000020185.1.1:698715-701066 +
GCA_003288295.1.1:2723394-2725746 -
GCA_000967155.1.1:2688439-2690791 -
GCA_002237285.1.1:1632237-1634588 +
GCA_003288275.1.1:2718090-2720442 -
GCA_002863845.1.1:1558611-1560962 +
GCA_003095635.1.1:2557184-2559535 +
GCA_003073955.1.1:1886577-1888928 +
GCA_002854065.1.1:3043719-3046071 -
GCA_001900905.1.1:1116579-1118930 +
GCA_900174625.1.1:1623856-1626207 +
GCA_002442995.1.1:2340048-2342400 -
GCA_002224625.1.1:4466107-4468458 -
GCA_000743255.1.1:123877-126229 -
GCA_001900735.1.1:1710482-1712833 +
GCA_001900435.1.1:1808909-1811260 +
GCA_000019645.1.1:2379374-2381726 -
GCA_003030245.1.1:2176826-2179177 +
GCA_002953435.1.1:1055552-1057904 -
GCA_002811555.2.1:1671998-1674349 +
GCA_002215155.1.1:2796585-2798935 -
GCA_003180975.1.1:4077439-4079791 -
GCA_000148365.1.1:2553358-2555710 -
GCA_000019385.1.1:1599108-1601459 +
GCA_002893905.2.1:3660517-3662868 +
GCA_003204155.1.1:439732-442084 -
GCA_002201835.1.1:2940144-2942495 +
GCA_003855135.1.1:1853460-1855811 +
GCA_002214205.1.1:1682366-1684717 +
GCA_002357895.1.1:2364637-2366976 -
GCA_003204955.1.1:2751721-2754060 -
GCA_001515725.1.1:2375559-2377911 -
GCA_900474445.1.1:1651843-1654194 +
GCA_001579965.1.1:920938-923289 +
GCA_002142635.1.1:1489612-1491963 -
GCA_001559635.1.1:3009462-3011814 -
GCA_002591135.1.1:115332-117683 +
GCA_001566615.1.1:2495362-2497714 -
GCA_001566655.1.1:2278510-2280861 -
GCA_000010385.1.1:2548590-2550942 -
GCA_003336405.1.1:702173-704525 -
GCA_003325975.1.1:1630804-1633155 +
GCA_001558295.2.1:475268-477619 +
GCA_001900835.1.1:2846585-2848936 +
GCA_002787645.1.1:3190351-3192690 -
GCA_001683435.1.1:797295-799647 -
GCA_001280385.1.1:1697587-1699938 +
GCA_001901025.1.1:1137760-1140112 -
GCA_003203755.1.1:2794123-2796475 -
GCA_001901045.1.1:3792025-3794376 +
GCA_001577325.1.1:2466371-2468723 -
GCA_900186905.1.1:1601879-1604230 +
GCA_001542675.2.1:1464344-1466694 +
GCA_001901065.1.1:2243254-2245606 -
GCA_001901105.1.1:2242793-2245145 -
GCA_001900945.1.1:1723214-1725565 +
GCA_001644725.1.1:306726-309078 -
GCA_002224465.1.1:467526-469876 +
GCA_001900615.1.1:1843330-1845681 +
GCA_001513655.1.1:2624755-2627106 -
GCA_001900515.1.1:3985766-3988117 +
GCA_001901365.1.1:1625411-1627763 -
GCA_001901165.1.1:1750186-1752537 +
GCA_001901125.1.1:785073-787425 -
GCA_001677515.1.1:2718278-2720630 -
GCA_001678925.1.1:3069241-3071593 -
GCA_001693635.1.1:4117178-4119529 +
GCA_001675145.1.1:2399868-2402220 -
GCA_000026285.2.1:2327792-2330144 -
GCA_000258145.1.1:2459681-2462033 -
GCA_001663475.1.1:3890096-3892448 -
GCA_001027225.1.1:2249902-2252254 -
GCA_002796585.1.1:1710733-1713085 -
GCA_001660565.1.1:1630615-1632966 +
GCA_001618325.1.1:1047257-1049609 -
GCA_003031225.1.1:3381594-3383945 +
GCA_001596115.1.1:2968866-2971218 -
GCA_002310715.1.1:3004743-3007095 -
GCA_001900355.1.1:4202560-4204911 +
GCA_001900295.1.1:3605462-3607814 -
GCA_001280325.1.1:1659800-1662151 +
GCA_001442495.1.1:1902570-1904922 -
GCA_002310555.1.1:1607227-1609578 +
GCA_001735705.1.1:3041076-3043428 -
GCA_001721225.1.1:4681121-4683472 +
GCA_001276585.2.1:2258726-2261078 -
GCA_002302335.1.1:2462312-2464664 -
GCA_001051135.1.1:2337366-2339718 -
GCA_003073875.1.1:4694392-4696743 +
GCA_000725265.1.1:4796454-4798805 +
GCA_001007915.1.1:487126-489478 -
GCA_001021635.2.1:3435849-3438201 -
GCA_001901185.1.1:1124623-1126975 -
GCA_000987875.1.1:2520686-2523038 -
GCA_001518855.1.1:2371838-2374190 -
GCA_002788295.1.1:1789862-1792214 -
GCA_001308125.1.1:2344215-2346566 +
GCA_001900415.1.1:4379329-4381681 -
GCA_001280405.1.1:1673011-1675362 +
GCA_001280345.1.1:1815756-1818107 +
GCA_002393465.1.1:769482-771833 +
GCA_002393365.1.1:1363098-1365450 -
GCA_002302315.1.1:2537163-2539515 -
GCA_001900885.1.1:2927442-2929793 +
GCA_002310635.1.1:1875347-1877698 +
GCA_002163955.1.1:4534953-4537305 -
GCA_002310575.1.1:1895361-1897712 +
GCA_002844685.1.1:2460965-2463317 -
GCA_002077195.1.1:2482976-2485328 -
GCA_002787315.1.1:4276078-4278429 +
GCA_002787215.1.1:4278911-4281263 -
GCA_001900795.1.1:1795272-1797623 +
GCA_001901425.1.1:4449848-4452200 -
GCA_002142715.1.1:1354182-1356534 -
GCA_003254065.1.1:3145555-3147907 -
GCA_002079225.1.1:1601584-1603935 +
GCA_002078275.1.1:1629541-1631893 -
GCA_002180055.1.1:3439998-3442350 -
GCA_002105735.1.1:1743317-1745612 +
GCA_000299455.1.1:1759718-1762069 +
GCA_002237325.1.1:2386201-2388553 -
GCA_002237305.1.1:2325648-2328000 -
GCA_002180215.1.1:2203133-2205484 +
GCA_002192295.1.1:170929-173280 -
GCA_000468515.1.1:2402768-2405120 -
GCA_003073835.1.1:3176250-3178602 -
GCA_002180135.1.1:1326565-1328916 +
GCA_003288415.1.1:1570909-1573260 +
GCA_001900695.1.1:3758973-3761324 +
GCA_002215095.1.1:2556809-2559160 +
GCA_003355175.1.1:311304-313656 -
GCA_003176855.1.1:2607074-2609426 -
GCA_000183345.1.1:2317831-2320183 -
GCA_003122105.1.1:1645498-1647849 +
GCA_003591595.1.1:1599105-1601456 +
GCA_900184875.1.1:1528920-1531271 +
GCA_003111785.1.1:4590867-4593218 +
GCA_001420955.1.1:3988760-3991111 +
GCA_003571785.1.1:1578890-1581241 +
GCA_002078295.1.1:1629619-1631971 -
GCA_003491165.1.1:1690679-1693030 +
GCA_003410275.1.1:2639894-2642245 +
GCA_002850675.4.1:1725100-1727451 +
GCA_002855415.1.1:1592262-1594613 +
GCA_003571765.1.1:1587057-1589408 +
GCA_001900925.1.1:1798565-1800917 -
GCA_003491265.1.1:3791295-3793644 -
GCA_002903125.1.1:4501486-4503837 +
GCA_001693315.1.1:386293-388644 +
GCA_001900555.1.1:2958631-2960983 -
GCA_002944935.1.1:1650419-1652771 -
GCA_002945135.2.1:1655141-1657492 +
GCA_002860105.1.1:1653281-1655632 +
GCA_002870165.1.1:1659824-1662175 +
GCA_003112185.1.1:3025171-3027523 -
GCA_002164645.2.1:1705428-1707779 +
GCA_003112205.1.1:2568260-2570612 -
GCA_003044015.1.1:3191921-3194271 -
GCA_002009315.1.1:4270694-4273046 -
GCA_002999075.1.1:4699415-4701766 +
GCA_002968715.1.1:3663703-3666054 +
GCA_003043915.1.1:3076196-3078547 -
GCA_000831565.1.1:2410483-2412835 -
GCA_000819645.1.1:2597631-2599983 -
GCA_001679985.1.1:1175192-1177544 -
GCA_001566635.1.1:2291537-2293889 -
GCA_000464955.2.1:3187654-3190006 -
GCA_001901005.1.1:2142555-2144907 -
GCA_001021615.1.1:1300292-1302644 -
GCA_000017765.1.1:2336068-2338420 -
GCA_001886935.1.1:1700976-1703327 +
GCA_001888075.1.1:2928326-2930677 +
GCA_002966755.1.1:2925589-2927941 -
GCA_000026265.1.1:2354038-2356390 -
GCA_000025745.1.1:2510140-2512492 -
GCA_003020885.1.1:2367507-2369859 -
GCA_000026245.1.1:2509115-2511467 -
GCA_000010485.1.1:2242667-2245019 -
GCA_000245515.1.1:2779549-2781901 -
GCA_000014845.1.1:2404659-2407011 -
GCA_000091005.1.1:3057730-3060082 -
GCA_001021595.1.1:1591011-1593363 -
GCA_001900715.1.1:2909918-2912270 -
GCA_002012105.1.1:1011650-1014001 +
GCA_002844165.1.1:192816-195167 +
GCA_002012045.1.1:1207064-1209416 -
GCA_002803805.2.1:3899779-3902130 +
GCA_001901465.1.1:3255262-3257613 +
GCA_001900655.1.1:2742191-2744543 -
GCA_002761835.1.1:1602740-1605091 +
GCA_001678965.1.1:2789403-2791755 -
GCA_001860505.1.1:2069300-2071651 +
GCA_001721125.1.1:1815999-1818350 +
GCA_001886895.1.1:1690617-1692968 +
GCA_001660585.1.1:778528-780880 -
GCA_001677475.1.1:2914038-2916390 -
GCA_001900475.1.1:2260845-2263197 -
GCA_001750845.1.1:1666965-1669316 +
GCA_001900535.1.1:2172281-2174632 +
GCA_001900455.1.1:4528523-4530874 +
GCA_001900575.1.1:1683252-1685603 +

>449
GCA_001900315.1.1:1970495-1971714 +
GCA_001890365.1.1:3052786-3054005 -
GCA_001886535.1.1:2430265-2431484 -
GCA_001900375.1.1:3996897-3998116 +
GCA_000006925.2.1:2319442-2320661 -
GCA_000007405.1.1:2298900-2300119 -
GCA_002879975.1.1:3258955-3260174 -
GCA_000010745.1.1:2707847-2709066 -
GCA_000013265.1.1:2434322-2435541 -
GCA_002846135.1.1:2379006-2380225 -
GCA_003112145.1.1:4141702-4142921 +
GCA_002150905.1.1:249126-250345 -
GCA_000968515.1.1:2452981-2454200 -
GCA_001021855.1.1:2301399-2302618 -
GCA_000833145.1.1:2160257-2161476 -
GCA_000830035.1.1:2191092-2192311 -
GCA_000814145.2.1:2376295-2377514 -
GCA_002180275.1.1:1884056-1885275 +
GCA_000784925.1.1:2584967-2586186 -
GCA_000148605.1.1:1206866-1208085 +
GCA_002925525.1.1:748960-750179 -
GCA_000012025.1.1:2086394-2087613 +
GCA_000801185.2.1:3190004-3191223 -
GCA_000212715.2.1:2649992-2651211 -
GCA_001420935.1.1:3223819-3225041 -
GCA_000026345.1.1:2410209-2411440 -
GCA_000026545.1.1:2425212-2426431 -
GCA_002012125.1.1:3661732-3662951 -
GCA_002012145.1.1:1850194-1851413 +
GCA_002058765.1.1:1779338-1780557 +
GCA_000092525.1.1:2372042-2373263 -
GCA_000027125.1.1:2569875-2571094 -
GCA_000599625.1.1:1606334-1607553 +
GCA_000520035.1.1:2861957-2863176 -
GCA_002196475.1.1:4815427-4816646 -
GCA_001900775.1.1:732766-733985 -
GCA_000743955.1.1:2322674-2323893 -
GCA_002951855.1.1:175468-176687 -
GCA_001578125.1.1:2618433-2619652 +
GCA_000332755.1.1:3063655-3064876 -
GCA_002211725.1.1:3399243-3400462 -
GCA_003855115.1.1:3501307-3502526 +
GCA_001901145.1.1:964813-966032 +
GCA_002863685.1.1:3217774-3218993 -
GCA_003443795.1.1:1572507-1573726 +
GCA_001900595.1.1:3581191-3582410 -
GCA_001901315.1.1:1102884-1104103 +
GCA_001677495.1.1:2813715-2814934 -
GCA_002057355.1.1:1826629-1827848 +
GCA_000023665.1.1:1547496-1548715 +
GCA_002863885.1.1:1588627-1589846 +
GCA_000493755.1.1:2495217-2496436 -
GCA_002855325.1.1:1587774-1588993 +
GCA_002863665.1.1:1689907-1691126 +
GCA_000007445.1.1:2584950-2586169 -
GCA_002968735.1.1:3377151-3378370 -
GCA_000210475.1.1:2523039-2524258 -
GCA_000008865.2.1:3031130-3032349 -
GCA_001900495.1.1:391791-393010 +
GCA_003030025.1.1:1478794-1480013 -
GCA_002953455.1.1:1627883-1629104 +
GCA_000013305.1.1:2335031-2336250 -
GCA_001721525.1.1:2519654-2520873 -
GCA_003112225.1.1:3081401-3082620 -
GCA_002934895.1.1:4985073-4986292 +
GCA_000017985.1.1:2247431-2248650 -
GCA_000257275.1.1:2485093-2486312 -
GCA_003231115.1.1:1518608-1519827 +
GCA_002899475.1.1:1631034-1632253 +
GCA_000284495.1.1:2312345-2313564 -
GCA_000010765.1.1:2874401-2875620 -
GCA_002589795.1.1:3067914-3069135 +
GCA_002763995.1.1:1287336-1288555 +
GCA_002787545.1.1:2340596-2341815 +
GCA_000988385.1.1:2289144-2290363 -
GCA_000743995.1.1:2346645-2347864 -
GCA_000953035.1.1:2282559-2283778 -
GCA_002788115.1.1:799330-800549 -
GCA_000227625.1.1:2601434-2602665 -
GCA_002853715.1.1:1699587-1700806 +
GCA_001969285.3.1:1575193-1576412 +
GCA_002853805.1.1:1678440-1679661 +
GCA_002310655.1.1:1772165-1773384 +
GCA_002853655.1.1:1687893-1689112 +
GCA_003033905.1.1:1604044-1605263 +
GCA_002196495.1.1:1789382-1790601 +
GCA_003344465.1.1:1695160-1696379 +
GCA_002812545.1.1:1002508-1003727 -
GCA_001682305.2.1:1931742-1932961 +
GCA_003443815.1.1:1629729-1630948 +
GCA_003352425.1.1:1706000-1707219 +
GCA_002996665.1.1:71085-72304 -
GCA_003413625.1.1:1717257-1718478 +
GCA_002156845.1.1:2692043-2693262 -
GCA_002057245.1.1:1911856-1913075 +
GCA_002214745.2.1:1689459-1690678 +
GCA_002716885.1.1:2478463-2479682 -
GCA_002357875.1.1:2363904-2365135 -
GCA_002224605.1.1:1374978-1376197 -
GCA_002056145.1.1:454470-455691 -
GCA_000971615.1.1:142656-143875 +
GCA_002796445.1.1:997807-999026 +
GCA_002952695.1.1:1665445-1666664 +
GCA_001901405.1.1:267233-268452 -
GCA_002163655.1.1:4692919-4694138 -
GCA_000013585.1.1:2313140-2314359 -
GCA_001721205.1.1:507103-508322 -
GCA_000801165.1.1:3242541-3243760 -
GCA_000147855.3.1:1639180-1640399 +
GCA_002012005.1.1:3061395-3062616 +
GCA_002012225.1.1:5037213-5038432 +
GCA_003030365.1.1:3229070-3230289 -
GCA_000233895.1.1:2522280-2523499 -
GCA_001900635.1.1:2970199-2971420 -
GCA_002442535.1.1:1451028-1452247 +
GCA_000829985.1.1:2511988-2513207 -
GCA_002903105.1.1:4398796-4400015 +
GCA_002993265.1.1:3862148-3863367 +
GCA_002764015.1.1:4238694-4239913 +
GCA_002055635.1.1:4300063-4301282 +
GCA_000800845.2.1:2453445-2454664 -
GCA_003570765.1.1:2448402-2449621 -
GCA_002163935.1.1:1577590-1578809 -
GCA_002240095.1.1:1634046-1635265 -
GCA_002024865.1.1:2445198-2446417 -
GCA_002803905.1.1:1631848-1633069 +
GCA_000599665.1.1:3141599-3142818 -
GCA_001559615.2.1:2924230-2925449 -
GCA_002142695.1.1:3168816-3170035 +
GCA_002285755.1.1:2391039-2392258 -
GCA_002220215.1.1:4009609-4010828 -
GCA_002056065.1.1:4566886-4568105 +
GCA_003268695.1.1:1623736-1624957 +
GCA_001485455.1.1:3193172-3194391 -
GCA_002011945.1.1:1848998-1850217 +
GCA_003586045.1.1:2608199-2609418 -
GCA_000497505.1.1:812183-813402 +
GCA_003433275.1.1:2787249-2788468 -
GCA_002240135.1.1:2095143-2096362 +
GCA_001900965.1.1:2186737-2187956 -
GCA_002090355.1.1:2173275-2174494 -
GCA_001900815.1.1:3507652-3508871 -
GCA_003013205.1.1:3055595-3056814 -
GCA_002007705.1.1:2587215-2588434 -
GCA_003051985.2.1:1616576-1617795 +
GCA_003346835.1.1:167575-168794 +
GCA_003181035.1.1:1352547-1353766 +
GCA_000258025.1.1:2489502-2490721 +
GCA_002853965.1.1:1693950-1695169 +
GCA_002310735.1.1:1593191-1594410 +
GCA_002055605.1.1:1840037-1841256 +
GCA_001936315.1.1:1692480-1693699 +
GCA_000184185.1.1:2465457-2466676 -
GCA_003546975.1.1:957174-958393 -
GCA_003571685.1.1:3108032-3109264 +
GCA_001900335.1.1:4107533-4108752 -
GCA_002310675.1.1:1622792-1624011 +
GCA_002240075.1.1:2462531-2463750 -
GCA_001580175.1.1:2362928-2364147 -
GCA_900092615.1.1:642057-643276 +
GCA_003112165.1.1:850916-852135 +
GCA_003265245.1.1:3134816-3136035 -
GCA_900474495.1.1:1658281-1659500 +
GCA_000285655.3.1:2495118-2496337 -
GCA_002012305.1.1:1123245-1124464 +
GCA_000783735.2.1:1878366-1879585 +
GCA_002763515.3.1:2362465-2363684 -
GCA_000017745.1.1:2484357-2485576 -
GCA_002240115.1.1:2641226-2642445 +
GCA_000005845.2.1:2297442-2298661 -
GCA_001901215.1.1:955254-956473 +
GCA_002142675.1.1:3963132-3964351 -
GCA_000813165.1.1:327938-329157 -
GCA_002310615.1.1:1726637-1727863 +
GCA_002163695.1.1:4730581-4731800 -
GCA_003342715.1.1:3456112-3457333 +
GCA_002860085.1.1:3144333-3145552 +
GCA_003571825.1.1:3821910-3823129 +
GCA_002786655.1.1:4084000-4085219 -
GCA_003180995.1.1:4367879-4369098 +
GCA_002278115.2.1:1813440-1814659 +
GCA_000012005.1.1:825298-826517 +
GCA_001901085.1.1:3135956-3137175 +
GCA_900474625.1.1:1553047-1554266 +
GCA_002310695.1.1:1712466-1713685 +
GCA_002116715.1.1:2133499-2134718 +
GCA_001900675.1.1:1653147-1654366 -
GCA_002787935.1.1:4740026-4741245 +
GCA_002494365.2.1:2160000-2161219 -
GCA_001900395.1.1:785124-786343 +
GCA_002011985.1.1:4595997-4597216 -
GCA_003112245.1.1:2692357-2693576 -
GCA_001610755.1.1:2377431-2378650 -
GCA_000022245.1.1:2358400-2359619 -
GCA_002310595.1.1:1742540-1743759 +
GCA_002357915.1.1:2453286-2454505 -
GCA_002215115.1.1:2394082-2395301 -
GCA_002156825.1.1:2691693-2692912 -
GCA_003287245.1.1:4473689-4474908 +
GCA_001901445.1.1:4300227-4301446 -
GCA_002180095.1.1:2118295-2119514 +
GCA_001029125.1.1:2278848-2280067 -
GCA_001900985.1.1:3466193-3467412 +
GCA_002164635.3.1:4763128-4764347 +
GCA_000219515.3.1:2411162-2412381 -
GCA_003073815.1.1:3208710-3209931 +
GCA_900174635.1.1:1622634-1623853 +
GCA_003402955.1.1:3330591-3331812 -
GCA_002948655.1.1:2263494-2264713 -
GCA_002012185.1.1:4295337-4296556 -
GCA_003351385.1.1:3238324-3239545 -
GCA_000020185.1.1:697494-698713 +
GCA_003288295.1.1:2725747-2726966 -
GCA_000967155.1.1:2690792-2692011 -
GCA_002237285.1.1:1631016-1632235 +
GCA_003288275.1.1:2720443-2721662 -
GCA_002863845.1.1:1557390-1558609 +
GCA_003095635.1.1:2555963-2557182 +
GCA_003073955.1.1:1885354-1886575 +
GCA_002854065.1.1:3046072-3047291 -
GCA_001900905.1.1:1115358-1116577 +
GCA_900174625.1.1:1622635-1623854 +
GCA_002442995.1.1:2342401-2343620 -
GCA_002224625.1.1:4468459-4469678 -
GCA_000743255.1.1:126230-127449 -
GCA_001900735.1.1:1709261-1710480 +
GCA_001900435.1.1:1807688-1808907 +
GCA_000019645.1.1:2381727-2382946 -
GCA_003030245.1.1:2175605-2176824 +
GCA_002953435.1.1:1057905-1059124 -
GCA_002811555.2.1:1670775-1671996 +
GCA_002215155.1.1:2798936-2800155 -
GCA_003180975.1.1:4079792-4081011 -
GCA_000148365.1.1:2555711-2556930 -
GCA_000019385.1.1:1597887-1599106 +
GCA_002893905.2.1:3659294-3660515 +
GCA_003204155.1.1:442085-443304 -
GCA_002201835.1.1:2938923-2940142 +
GCA_003855135.1.1:1852239-1853458 +
GCA_002214205.1.1:1681145-1682364 +
GCA_002357895.1.1:2366978-2368209 -
GCA_003204955.1.1:2754062-2755293 -
GCA_001515725.1.1:2377912-2379133 -
GCA_900474445.1.1:1650622-1651841 +
GCA_001579965.1.1:919717-920936 +
GCA_002142635.1.1:1491964-1493183 -
GCA_001559635.1.1:3011815-3013034 -
GCA_002591135.1.1:114111-115330 +
GCA_001566615.1.1:2497715-2498934 -
GCA_001566655.1.1:2280862-2282081 -
GCA_000010385.1.1:2550943-2552162 -
GCA_003336405.1.1:704526-705745 -
GCA_003325975.1.1:1629583-1630802 +
GCA_001558295.2.1:474047-475266 +
GCA_001900835.1.1:2845364-2846583 +
GCA_002787645.1.1:3192692-3193923 -
GCA_001683435.1.1:799648-800867 -
GCA_001280385.1.1:1696366-1697585 +
GCA_001901025.1.1:1140113-1141332 -
GCA_003203755.1.1:2796476-2797695 -
GCA_001901045.1.1:3790804-3792023 +
GCA_001577325.1.1:2468724-2469943 -
GCA_900186905.1.1:1600658-1601877 +
GCA_001542675.2.1:1463123-1464342 +
GCA_001901065.1.1:2245607-2246826 -
GCA_001901105.1.1:2245146-2246365 -
GCA_001900945.1.1:1721993-1723212 +
GCA_001644725.1.1:309079-310298 -
GCA_002224465.1.1:466305-467524 +
GCA_001900615.1.1:1842109-1843328 +
GCA_001513655.1.1:2627107-2628326 -
GCA_001900515.1.1:3984545-3985764 +
GCA_001901365.1.1:1627764-1628983 -
GCA_001901165.1.1:1748965-1750184 +
GCA_001901125.1.1:787426-788645 -
GCA_001677515.1.1:2720631-2721850 -
GCA_001678925.1.1:3071594-3072813 -
GCA_001693635.1.1:4115957-4117176 +
GCA_001675145.1.1:2402221-2403440 -
GCA_000026285.2.1:2330145-2331364 -
GCA_000258145.1.1:2462034-2463253 -
GCA_001663475.1.1:3892449-3893668 -
GCA_001027225.1.1:2252255-2253474 -
GCA_002796585.1.1:1713086-1714305 -
GCA_001660565.1.1:1629394-1630613 +
GCA_001618325.1.1:1049610-1050829 -
GCA_003031225.1.1:3380373-3381592 +
GCA_001596115.1.1:2971219-2972438 -
GCA_002310715.1.1:3007096-3008315 -
GCA_001900355.1.1:4201339-4202558 +
GCA_001900295.1.1:3607815-3609034 -
GCA_001280325.1.1:1658579-1659798 +
GCA_001442495.1.1:1904923-1906144 -
GCA_002310555.1.1:1606006-1607225 +
GCA_001735705.1.1:3043429-3044648 -
GCA_001721225.1.1:4679900-4681119 +
GCA_001276585.2.1:2261079-2262298 -
GCA_002302335.1.1:2464665-2465884 -
GCA_001051135.1.1:2339719-2340940 -
GCA_003073875.1.1:4693171-4694390 +
GCA_000725265.1.1:4795233-4796452 +
GCA_001007915.1.1:489479-490698 -
GCA_001021635.2.1:3438202-3439421 -
GCA_001901185.1.1:1126976-1128195 -
GCA_000987875.1.1:2523039-2524258 -
GCA_001518855.1.1:2374191-2375412 -
GCA_002788295.1.1:1792215-1793434 -
GCA_001308125.1.1:2342994-2344213 +
GCA_001900415.1.1:4381682-4382901 -
GCA_001280405.1.1:1671790-1673009 +
GCA_001280345.1.1:1814535-1815754 +
GCA_002393465.1.1:768261-769480 +
GCA_002393365.1.1:1365451-1366670 -
GCA_002302315.1.1:2539516-2540735 -
GCA_001900885.1.1:2926221-2927440 +
GCA_002310635.1.1:1874126-1875345 +
GCA_002163955.1.1:4537306-4538525 -
GCA_002310575.1.1:1894140-1895359 +
GCA_002844685.1.1:2463318-2464537 -
GCA_002077195.1.1:2485329-2486548 -
GCA_002787315.1.1:4274857-4276076 +
GCA_002787215.1.1:4281264-4282483 -
GCA_001900795.1.1:1794051-1795270 +
GCA_001901425.1.1:4452201-4453420 -
GCA_002142715.1.1:1356535-1357754 -
GCA_003254065.1.1:3147908-3149127 -
GCA_002079225.1.1:1600363-1601582 +
GCA_002078275.1.1:1631894-1633113 -
GCA_002180055.1.1:3442351-3443570 -
GCA_002105735.1.1:1740674-1741926 +
GCA_000299455.1.1:1758497-1759716 +
GCA_002237325.1.1:2388554-2389773 -
GCA_002237305.1.1:2328001-2329220 -
GCA_002180215.1.1:2201912-2203131 +
GCA_002192295.1.1:173281-174500 -
GCA_000468515.1.1:2405121-2406340 -
GCA_003073835.1.1:3178603-3179822 -
GCA_002180135.1.1:1325344-1326563 +
GCA_003288415.1.1:1569688-1570907 +
GCA_001900695.1.1:3757752-3758971 +
GCA_002215095.1.1:2555588-2556807 +
GCA_003355175.1.1:313657-314876 -
GCA_003176855.1.1:2609427-2610646 -
GCA_000183345.1.1:2320184-2321403 -
GCA_003122105.1.1:1644277-1645496 +
GCA_003591595.1.1:1597884-1599103 +
GCA_900184875.1.1:1527699-1528918 +
GCA_003111785.1.1:4589646-4590865 +
GCA_001420955.1.1:3987539-3988758 +
GCA_003571785.1.1:1577669-1578888 +
GCA_002078295.1.1:1631972-1633191 -
GCA_003491165.1.1:1689458-1690677 +
GCA_003410275.1.1:2638673-2639892 +
GCA_002850675.4.1:1723879-1725098 +
GCA_002855415.1.1:1591041-1592260 +
GCA_003571765.1.1:1585836-1587055 +
GCA_001900925.1.1:1800918-1802137 -
GCA_003491265.1.1:3793645-3794863 -
GCA_002903125.1.1:4500265-4501484 +
GCA_001693315.1.1:385072-386291 +
GCA_001900555.1.1:2960984-2962205 -
GCA_002944935.1.1:1652772-1653991 -
GCA_002945135.2.1:1653920-1655139 +
GCA_002860105.1.1:1652060-1653279 +
GCA_002870165.1.1:1658603-1659822 +
GCA_003112185.1.1:3027524-3028743 -
GCA_002164645.2.1:1704207-1705426 +
GCA_003112205.1.1:2570613-2571832 -
GCA_003044015.1.1:3194272-3195491 -
GCA_002009315.1.1:4273047-4274266 -
GCA_002999075.1.1:4698194-4699413 +
GCA_002968715.1.1:3662482-3663701 +
GCA_003043915.1.1:3078548-3079767 -
GCA_000831565.1.1:2412836-2414055 -
GCA_000819645.1.1:2599984-2601205 -
GCA_001679985.1.1:1177545-1178764 -
GCA_001566635.1.1:2293890-2295109 -
GCA_000464955.2.1:3190007-3191226 -
GCA_001901005.1.1:2144908-2146127 -
GCA_001021615.1.1:1302645-1303864 -
GCA_000017765.1.1:2338421-2339640 -
GCA_001886935.1.1:1699755-1700974 +
GCA_001888075.1.1:2927105-2928324 +
GCA_002966755.1.1:2927942-2929161 -
GCA_000026265.1.1:2356391-2357610 -
GCA_000025745.1.1:2512493-2513712 -
GCA_003020885.1.1:2369860-2371079 -
GCA_000026245.1.1:2511468-2512687 -
GCA_000010485.1.1:2245020-2246239 -
GCA_000245515.1.1:2781902-2783121 -
GCA_000014845.1.1:2407012-2408231 -
GCA_000091005.1.1:3060083-3061302 -
GCA_001021595.1.1:1593364-1594583 -
GCA_001900715.1.1:2912271-2913490 -
GCA_002012105.1.1:1010429-1011648 +
GCA_002844165.1.1:191595-192814 +
GCA_002012045.1.1:1209417-1210636 -
GCA_002803805.2.1:3898558-3899777 +
GCA_001901465.1.1:3254041-3255260 +
GCA_001900655.1.1:2744544-2745763 -
GCA_002761835.1.1:1601519-1602738 +
GCA_001678965.1.1:2791756-2792975 -
GCA_001860505.1.1:2068079-2069298 +
GCA_001721125.1.1:1814778-1815997 +
GCA_001886895.1.1:1689396-1690615 +
GCA_001660585.1.1:780881-782100 -
GCA_001677475.1.1:2916391-2917610 -
GCA_001900475.1.1:2263198-2264417 -
GCA_001750845.1.1:1665744-1666963 +
GCA_001900535.1.1:2171060-2172279 +
GCA_001900455.1.1:4527302-4528521 +
GCA_001900575.1.1:1682031-1683250 +

>448
GCA_001900315.1.1:1966671-1969892 +
GCA_001890365.1.1:3054609-3057830 -
GCA_001886535.1.1:2432088-2435309 -
GCA_001900375.1.1:3993073-3996294 +
GCA_000006925.2.1:2321265-2324486 -
GCA_000007405.1.1:2300723-2303944 -
GCA_002879975.1.1:3260778-3263999 -
GCA_000010745.1.1:2709670-2712891 -
GCA_000013265.1.1:2436145-2439366 -
GCA_002846135.1.1:2380829-2384050 -
GCA_003112145.1.1:4137878-4141099 +
GCA_002150905.1.1:250949-254170 -
GCA_000968515.1.1:2454804-2458025 -
GCA_001021855.1.1:2303222-2306443 -
GCA_000833145.1.1:2162080-2165301 -
GCA_000830035.1.1:2192915-2196136 -
GCA_000814145.2.1:2378118-2381339 -
GCA_002180275.1.1:1880232-1883453 +
GCA_000784925.1.1:2586790-2590011 -
GCA_000148605.1.1:1203042-1206263 +
GCA_002925525.1.1:750783-754004 -
GCA_000012025.1.1:2082570-2085791 +
GCA_000801185.2.1:3191827-3195048 -
GCA_000212715.2.1:2651815-2655036 -
GCA_001420935.1.1:3225645-3228866 -
GCA_000026345.1.1:2412044-2415265 -
GCA_000026545.1.1:2427035-2430256 -
GCA_002012125.1.1:3663555-3666776 -
GCA_002012145.1.1:1846370-1849591 +
GCA_002058765.1.1:1775514-1778735 +
GCA_000092525.1.1:2373865-2377086 -
GCA_000027125.1.1:2571698-2574919 -
GCA_000599625.1.1:1602510-1605731 +
GCA_000520035.1.1:2863780-2867001 -
GCA_002196475.1.1:4817250-4820471 -
GCA_001900775.1.1:734589-737810 -
GCA_000743955.1.1:2324497-2327718 -
GCA_002951855.1.1:177291-180512 -
GCA_001578125.1.1:2614609-2617830 +
GCA_000332755.1.1:3065478-3068699 -
GCA_002211725.1.1:3401066-3404287 -
GCA_003855115.1.1:3497483-3500704 +
GCA_001901145.1.1:960989-964210 +
GCA_002863685.1.1:3219597-3222818 -
GCA_003443795.1.1:1568683-1571904 +
GCA_001900595.1.1:3583014-3586235 -
GCA_001901315.1.1:1099060-1102281 +
GCA_001677495.1.1:2815538-2818759 -
GCA_002057355.1.1:1822805-1826026 +
GCA_000023665.1.1:1543672-1546893 +
GCA_002863885.1.1:1584803-1588024 +
GCA_000493755.1.1:2497040-2500261 -
GCA_002855325.1.1:1583950-1587171 +
GCA_002863665.1.1:1686083-1689304 +
GCA_000007445.1.1:2586773-2589994 -
GCA_002968735.1.1:3378974-3382195 -
GCA_000210475.1.1:2524862-2528083 -
GCA_000008865.2.1:3032953-3036174 -
GCA_001900495.1.1:387967-391188 +
GCA_003030025.1.1:1480617-1483838 -
GCA_002953455.1.1:1624061-1627282 +
GCA_000013305.1.1:2336854-2340075 -
GCA_001721525.1.1:2521477-2524698 -
GCA_003112225.1.1:3083224-3086445 -
GCA_002934895.1.1:4981302-4984470 +
GCA_000017985.1.1:2249254-2252475 -
GCA_000257275.1.1:2486916-2490137 -
GCA_003231115.1.1:1514784-1518005 +
GCA_002899475.1.1:1627210-1630431 +
GCA_000284495.1.1:2314168-2317389 -
GCA_000010765.1.1:2876224-2879445 -
GCA_002589795.1.1:3064092-3067313 +
GCA_002763995.1.1:1283512-1286733 +
GCA_002787545.1.1:2336772-2339993 +
GCA_000988385.1.1:2290967-2294188 -
GCA_000743995.1.1:2348468-2351689 -
GCA_000953035.1.1:2284382-2287603 -
GCA_002788115.1.1:801153-804374 -
GCA_000227625.1.1:2603269-2606490 -
GCA_002853715.1.1:1695763-1698984 +
GCA_001969285.3.1:1571369-1574590 +
GCA_002853805.1.1:1674618-1677839 +
GCA_002310655.1.1:1768341-1771562 +
GCA_002853655.1.1:1684069-1687290 +
GCA_003033905.1.1:1600220-1603441 +
GCA_002196495.1.1:1785558-1788779 +
GCA_003344465.1.1:1691336-1694557 +
GCA_002812545.1.1:1004331-1007552 -
GCA_001682305.2.1:1927918-1931139 +
GCA_003443815.1.1:1625905-1629126 +
GCA_003352425.1.1:1702176-1705397 +
GCA_002996665.1.1:72908-76129 -
GCA_003413625.1.1:1713435-1716656 +
GCA_002156845.1.1:2693866-2697087 -
GCA_002057245.1.1:1908032-1911253 +
GCA_002214745.2.1:1685635-1688856 +
GCA_002716885.1.1:2480286-2483507 -
GCA_002357875.1.1:2365739-2368960 -
GCA_002224605.1.1:1376801-1380022 -
GCA_002056145.1.1:456293-459514 -
GCA_000971615.1.1:138832-142053 +
GCA_002796445.1.1:993983-997204 +
GCA_002952695.1.1:1661621-1664842 +
GCA_001901405.1.1:269056-272277 -
GCA_002163655.1.1:4694742-4697963 -
GCA_000013585.1.1:2314963-2318184 -
GCA_001721205.1.1:508926-512147 -
GCA_000801165.1.1:3244364-3247585 -
GCA_000147855.3.1:1635356-1638577 +
GCA_002012005.1.1:3057573-3060794 +
GCA_002012225.1.1:5033389-5036610 +
GCA_003030365.1.1:3230893-3234114 -
GCA_000233895.1.1:2524103-2527324 -
GCA_001900635.1.1:2972022-2975243 -
GCA_002442535.1.1:1447204-1450425 +
GCA_000829985.1.1:2513811-2517032 -
GCA_002903105.1.1:4394972-4398193 +
GCA_002993265.1.1:3858324-3861545 +
GCA_002764015.1.1:4234870-4238091 +
GCA_002055635.1.1:4296239-4299460 +
GCA_000800845.2.1:2455268-2458489 -
GCA_003570765.1.1:2450225-2453446 -
GCA_002163935.1.1:1579413-1582634 -
GCA_002240095.1.1:1635869-1639090 -
GCA_002024865.1.1:2447021-2450242 -
GCA_002803905.1.1:1628026-1631247 +
GCA_000599665.1.1:3143422-3146643 -
GCA_001559615.2.1:2926053-2929274 -
GCA_002142695.1.1:3164992-3168213 +
GCA_002285755.1.1:2392862-2396083 -
GCA_002220215.1.1:4011432-4014653 -
GCA_002056065.1.1:4563062-4566283 +
GCA_003268695.1.1:1619914-1623135 +
GCA_001485455.1.1:3194995-3198216 -
GCA_002011945.1.1:1845174-1848395 +
GCA_003586045.1.1:2610022-2613243 -
GCA_000497505.1.1:808373-811580 +
GCA_003433275.1.1:2789072-2792293 -
GCA_002240135.1.1:2091319-2094540 +
GCA_001900965.1.1:2188560-2191781 -
GCA_002090355.1.1:2175098-2178319 -
GCA_001900815.1.1:3509475-3512696 -
GCA_003013205.1.1:3057418-3060639 -
GCA_002007705.1.1:2589038-2592259 -
GCA_003051985.2.1:1612752-1615973 +
GCA_003346835.1.1:163752-166972 +
GCA_003181035.1.1:1348723-1351944 +
GCA_000258025.1.1:2485678-2488899 +
GCA_002853965.1.1:1690126-1693347 +
GCA_002310735.1.1:1589367-1592588 +
GCA_002055605.1.1:1836213-1839434 +
GCA_001936315.1.1:1688656-1691877 +
GCA_000184185.1.1:2467280-2470501 -
GCA_003546975.1.1:958997-962218 -
GCA_003571685.1.1:3104208-3107429 +
GCA_001900335.1.1:4109356-4112577 -
GCA_002310675.1.1:1618953-1622174 +
GCA_002240075.1.1:2464354-2467575 -
GCA_001580175.1.1:2364751-2367972 -
GCA_900092615.1.1:638233-641454 +
GCA_003112165.1.1:847092-850313 +
GCA_003265245.1.1:3136639-3139860 -
GCA_900474495.1.1:1654457-1657678 +
GCA_000285655.3.1:2496941-2500162 -
GCA_002012305.1.1:1119421-1122642 +
GCA_000783735.2.1:1874542-1877763 +
GCA_002763515.3.1:2364288-2367509 -
GCA_000017745.1.1:2486180-2489401 -
GCA_002240115.1.1:2637402-2640623 +
GCA_000005845.2.1:2299265-2302486 -
GCA_001901215.1.1:951430-954651 +
GCA_002142675.1.1:3964955-3968176 -
GCA_000813165.1.1:329761-332983 -
GCA_002310615.1.1:1722813-1726034 +
GCA_002163695.1.1:4732404-4735625 -
GCA_003342715.1.1:3452290-3455511 +
GCA_002860085.1.1:3140509-3143730 +
GCA_003571825.1.1:3818086-3821307 +
GCA_002786655.1.1:4085823-4089044 -
GCA_003180995.1.1:4364055-4367276 +
GCA_002278115.2.1:1809616-1812837 +
GCA_000012005.1.1:821487-824695 +
GCA_001901085.1.1:3132132-3135353 +
GCA_900474625.1.1:1549223-1552444 +
GCA_002310695.1.1:1708642-1711863 +
GCA_002116715.1.1:2129675-2132896 +
GCA_001900675.1.1:1654970-1658191 -
GCA_002787935.1.1:4736202-4739423 +
GCA_002494365.2.1:2161823-2165044 -
GCA_001900395.1.1:781300-784521 +
GCA_002011985.1.1:4597820-4601041 -
GCA_003112245.1.1:2694180-2697401 -
GCA_001610755.1.1:2379254-2382475 -
GCA_000022245.1.1:2360223-2363444 -
GCA_002310595.1.1:1738716-1741937 +
GCA_002357915.1.1:2455109-2458330 -
GCA_002215115.1.1:2395905-2399125 -
GCA_002156825.1.1:2693516-2696737 -
GCA_003287245.1.1:4469865-4473086 +
GCA_001901445.1.1:4302050-4305271 -
GCA_002180095.1.1:2114471-2117692 +
GCA_001029125.1.1:2280671-2283892 -
GCA_001900985.1.1:3462369-3465590 +
GCA_002164635.3.1:4759304-4762525 +
GCA_000219515.3.1:2412985-2416206 -
GCA_003073815.1.1:3204888-3208109 +
GCA_900174635.1.1:1618810-1622031 +
GCA_003402955.1.1:3332414-3335635 -
GCA_002948655.1.1:2265317-2268538 -
GCA_002012185.1.1:4297160-4300381 -
GCA_003351385.1.1:3240147-3243368 -
GCA_000020185.1.1:693670-696891 +
GCA_003288295.1.1:2727570-2730791 -
GCA_000967155.1.1:2692615-2695836 -
GCA_002237285.1.1:1627192-1630413 +
GCA_003288275.1.1:2722266-2725487 -
GCA_002863845.1.1:1553566-1556787 +
GCA_003095635.1.1:2552139-2555360 +
GCA_003073955.1.1:1881532-1884753 +
GCA_002854065.1.1:3047895-3051116 -
GCA_001900905.1.1:1111534-1114755 +
GCA_900174625.1.1:1618811-1622032 +
GCA_002442995.1.1:2344224-2347445 -
GCA_002224625.1.1:4470282-4473503 -
GCA_000743255.1.1:128053-131274 -
GCA_001900735.1.1:1705437-1708658 +
GCA_001900435.1.1:1803864-1807085 +
GCA_000019645.1.1:2383550-2386771 -
GCA_003030245.1.1:2171781-2175002 +
GCA_002953435.1.1:1059728-1062949 -
GCA_002811555.2.1:1666953-1670174 +
GCA_002215155.1.1:2800759-2803980 -
GCA_003180975.1.1:4081615-4084836 -
GCA_000148365.1.1:2557534-2560755 -
GCA_000019385.1.1:1594063-1597284 +
GCA_002893905.2.1:3655472-3658693 +
GCA_003204155.1.1:443908-447129 -
GCA_002201835.1.1:2935099-2938320 +
GCA_003855135.1.1:1848415-1851636 +
GCA_002214205.1.1:1677321-1680542 +
GCA_002357895.1.1:2368813-2372034 -
GCA_003204955.1.1:2755897-2759118 -
GCA_001515725.1.1:2379735-2382956 -
GCA_900474445.1.1:1646798-1650019 +
GCA_001579965.1.1:915893-919114 +
GCA_002142635.1.1:1493787-1497008 -
GCA_001559635.1.1:3013638-3016859 -
GCA_002591135.1.1:110287-113508 +
GCA_001566615.1.1:2499538-2502759 -
GCA_001566655.1.1:2282685-2285906 -
GCA_000010385.1.1:2552766-2555987 -
GCA_003336405.1.1:706349-709570 -
GCA_003325975.1.1:1625759-1628980 +
GCA_001558295.2.1:470223-473444 +
GCA_001900835.1.1:2841540-2844761 +
GCA_002787645.1.1:3194527-3197748 -
GCA_001683435.1.1:801471-804692 -
GCA_001280385.1.1:1692542-1695763 +
GCA_001901025.1.1:1141936-1145157 -
GCA_003203755.1.1:2798299-2801520 -
GCA_001901045.1.1:3786980-3790201 +
GCA_001577325.1.1:2470547-2473768 -
GCA_900186905.1.1:1596834-1600055 +
GCA_001542675.2.1:1459300-1462520 +
GCA_001901065.1.1:2247430-2250651 -
GCA_001901105.1.1:2246969-2250190 -
GCA_001900945.1.1:1718169-1721390 +
GCA_001644725.1.1:310902-314123 -
GCA_002224465.1.1:462481-465702 +
GCA_001900615.1.1:1838285-1841506 +
GCA_001513655.1.1:2628930-2632150 -
GCA_001900515.1.1:3980721-3983942 +
GCA_001901365.1.1:1629587-1632808 -
GCA_001901165.1.1:1745141-1748362 +
GCA_001901125.1.1:789249-792470 -
GCA_001677515.1.1:2722454-2725675 -
GCA_001678925.1.1:3073417-3076638 -
GCA_001693635.1.1:4112133-4115354 +
GCA_001675145.1.1:2404044-2407265 -
GCA_000026285.2.1:2331968-2335189 -
GCA_000258145.1.1:2463857-2467078 -
GCA_001663475.1.1:3894272-3897493 -
GCA_001027225.1.1:2254078-2257299 -
GCA_002796585.1.1:1714909-1718130 -
GCA_001660565.1.1:1625570-1628791 +
GCA_001618325.1.1:1051433-1054654 -
GCA_003031225.1.1:3376549-3379770 +
GCA_001596115.1.1:2973042-2976263 -
GCA_002310715.1.1:3008919-3012140 -
GCA_001900355.1.1:4197515-4200736 +
GCA_001900295.1.1:3609638-3612859 -
GCA_001280325.1.1:1654755-1657976 +
GCA_001442495.1.1:1906746-1909967 -
GCA_002310555.1.1:1602182-1605403 +
GCA_001735705.1.1:3045252-3048473 -
GCA_001721225.1.1:4676076-4679297 +
GCA_001276585.2.1:2262902-2266123 -
GCA_002302335.1.1:2466488-2469709 -
GCA_001051135.1.1:2341542-2344763 -
GCA_003073875.1.1:4689347-4692568 +
GCA_000725265.1.1:4791409-4794630 +
GCA_001007915.1.1:491302-494523 -
GCA_001021635.2.1:3440025-3443246 -
GCA_001901185.1.1:1128799-1132020 -
GCA_000987875.1.1:2524862-2528083 -
GCA_001518855.1.1:2376014-2379235 -
GCA_002788295.1.1:1794038-1797259 -
GCA_001308125.1.1:2339170-2342391 +
GCA_001900415.1.1:4383505-4386726 -
GCA_001280405.1.1:1667966-1671187 +
GCA_001280345.1.1:1810711-1813932 +
GCA_002393465.1.1:764437-767658 +
GCA_002393365.1.1:1367274-1370495 -
GCA_002302315.1.1:2541339-2544560 -
GCA_001900885.1.1:2922397-2925618 +
GCA_002310635.1.1:1870302-1873523 +
GCA_002163955.1.1:4539129-4542350 -
GCA_002310575.1.1:1890316-1893537 +
GCA_002844685.1.1:2465141-2468362 -
GCA_002077195.1.1:2487152-2490373 -
GCA_002787315.1.1:4271033-4274254 +
GCA_002787215.1.1:4283087-4286308 -
GCA_001900795.1.1:1790227-1793448 +
GCA_001901425.1.1:4454024-4457245 -
GCA_002142715.1.1:1358358-1361579 -
GCA_003254065.1.1:3149731-3152952 -
GCA_002079225.1.1:1596539-1599760 +
GCA_002078275.1.1:1633717-1636938 -
GCA_002180055.1.1:3444174-3447395 -
GCA_002105735.1.1:1701354-1704575 +
GCA_000299455.1.1:1754673-1757894 +
GCA_002237325.1.1:2390377-2393598 -
GCA_002237305.1.1:2329824-2333045 -
GCA_002180215.1.1:2198088-2201309 +
GCA_002192295.1.1:175104-178325 -
GCA_002192275.1.1:4252300-4255335 +
GCA_000468515.1.1:2406944-2410165 -
GCA_003073835.1.1:3180426-3183647 -
GCA_002180135.1.1:1321520-1324741 +
GCA_003288415.1.1:1565864-1569085 +
GCA_001900695.1.1:3753928-3757149 +
GCA_002215095.1.1:2551764-2554985 +
GCA_003355175.1.1:315480-318701 -
GCA_003176855.1.1:2611250-2614471 -
GCA_000183345.1.1:2322007-2325228 -
GCA_003122105.1.1:1640453-1643674 +
GCA_003591595.1.1:1594060-1597281 +
GCA_900184875.1.1:1523875-1527096 +
GCA_003111785.1.1:4585822-4589043 +
GCA_001420955.1.1:3983715-3986936 +
GCA_003571785.1.1:1573845-1577066 +
GCA_002078295.1.1:1633795-1637016 -
GCA_003491165.1.1:1685634-1688855 +
GCA_003410275.1.1:2634849-2638070 +
GCA_002850675.4.1:1720055-1723276 +
GCA_002855415.1.1:1587217-1590438 +
GCA_003571765.1.1:1582012-1585233 +
GCA_001900925.1.1:1802741-1805962 -
GCA_003491265.1.1:3795467-3798687 -
GCA_002903125.1.1:4496441-4499662 +
GCA_001693315.1.1:381248-384469 +
GCA_001900555.1.1:2962807-2966028 -
GCA_002944935.1.1:1654595-1657816 -
GCA_002945135.2.1:1650096-1653317 +
GCA_002860105.1.1:1648236-1651457 +
GCA_002870165.1.1:1654779-1658000 +
GCA_003112185.1.1:3029347-3032568 -
GCA_002164645.2.1:1700383-1703604 +
GCA_003112205.1.1:2572436-2575657 -
GCA_003044015.1.1:3196095-3199316 -
GCA_002009315.1.1:4274870-4278091 -
GCA_002999075.1.1:4694370-4697591 +
GCA_002968715.1.1:3658658-3661879 +
GCA_003043915.1.1:3080371-3083592 -
GCA_000831565.1.1:2414659-2417880 -
GCA_000819645.1.1:2601807-2605028 -
GCA_001679985.1.1:1179368-1182589 -
GCA_001566635.1.1:2295713-2298934 -
GCA_000464955.2.1:3191830-3195051 -
GCA_001901005.1.1:2146731-2149952 -
GCA_001021615.1.1:1304468-1307689 -
GCA_000017765.1.1:2340244-2343465 -
GCA_001886935.1.1:1695931-1699152 +
GCA_001888075.1.1:2923281-2926502 +
GCA_002966755.1.1:2929765-2932986 -
GCA_000026265.1.1:2358214-2361435 -
GCA_000025745.1.1:2514316-2517537 -
GCA_003020885.1.1:2371683-2374904 -
GCA_000026245.1.1:2513291-2516512 -
GCA_000010485.1.1:2246843-2250064 -
GCA_000245515.1.1:2783725-2786946 -
GCA_000014845.1.1:2408835-2412056 -
GCA_000091005.1.1:3061906-3065127 -
GCA_001021595.1.1:1595187-1598408 -
GCA_001900715.1.1:2914094-2917315 -
GCA_002012105.1.1:1006605-1009826 +
GCA_002844165.1.1:187771-190992 +
GCA_002012045.1.1:1211240-1214461 -
GCA_002803805.2.1:3894734-3897955 +
GCA_001901465.1.1:3250217-3253438 +
GCA_001900655.1.1:2746367-2749588 -
GCA_002761835.1.1:1597695-1600916 +
GCA_001678965.1.1:2793579-2796800 -
GCA_001860505.1.1:2064255-2067476 +
GCA_001721125.1.1:1810954-1814175 +
GCA_001886895.1.1:1685572-1688793 +
GCA_001660585.1.1:782704-785925 -
GCA_001677475.1.1:2918214-2921435 -
GCA_001900475.1.1:2265021-2268242 -
GCA_001750845.1.1:1661920-1665141 +
GCA_001900535.1.1:2167236-2170457 +
GCA_001900455.1.1:4523478-4526699 +
GCA_001900575.1.1:1678207-1681428 +

>447
GCA_001900315.1.1:1965161-1966669 +
GCA_001890365.1.1:3057832-3059338 -
GCA_001886535.1.1:2435311-2436819 -
GCA_001900375.1.1:3991563-3993071 +
GCA_000006925.2.1:2324488-2325996 -
GCA_000007405.1.1:2303946-2305454 -
GCA_002879975.1.1:3264001-3265509 -
GCA_000010745.1.1:2712893-2714401 -
GCA_000013265.1.1:2439368-2440876 -
GCA_002846135.1.1:2384052-2385560 -
GCA_003112145.1.1:4136368-4137876 +
GCA_002150905.1.1:254172-255680 -
GCA_000968515.1.1:2458027-2459535 -
GCA_001021855.1.1:2306445-2307953 -
GCA_000833145.1.1:2165303-2166811 -
GCA_000830035.1.1:2196138-2197646 -
GCA_000814145.2.1:2381341-2382849 -
GCA_002180275.1.1:1878722-1880230 +
GCA_000784925.1.1:2590013-2591506 -
GCA_000148605.1.1:1201532-1203040 +
GCA_002925525.1.1:754006-755512 -
GCA_000012025.1.1:2081060-2082568 +
GCA_000801185.2.1:3195050-3196558 -
GCA_000212715.2.1:2655038-2656546 -
GCA_001420935.1.1:3228868-3230375 -
GCA_000026345.1.1:2415267-2416760 -
GCA_000026545.1.1:2430258-2431766 -
GCA_002012125.1.1:3666778-3668286 -
GCA_002012145.1.1:1844860-1846368 +
GCA_002058765.1.1:1774005-1775512 +
GCA_000092525.1.1:2377088-2378596 -
GCA_000027125.1.1:2574921-2576429 -
GCA_000599625.1.1:1601000-1602508 +
GCA_000520035.1.1:2867003-2868510 -
GCA_002196475.1.1:4820473-4821980 -
GCA_001900775.1.1:737812-739320 -
GCA_000743955.1.1:2327720-2329228 -
GCA_002951855.1.1:180514-182022 -
GCA_001578125.1.1:2613099-2614607 +
GCA_000332755.1.1:3068701-3070209 -
GCA_002211725.1.1:3404289-3405797 -
GCA_003855115.1.1:3495973-3497481 +
GCA_001901145.1.1:959479-960987 +
GCA_002863685.1.1:3222820-3224328 -
GCA_003443795.1.1:1567173-1568681 +
GCA_001900595.1.1:3586237-3587745 -
GCA_001901315.1.1:1097550-1099058 +
GCA_001677495.1.1:2818761-2820269 -
GCA_002057355.1.1:1821296-1822803 +
GCA_000023665.1.1:1542162-1543670 +
GCA_002863885.1.1:1583293-1584801 +
GCA_000493755.1.1:2500263-2501771 -
GCA_002855325.1.1:1582440-1583948 +
GCA_002863665.1.1:1684574-1686081 +
GCA_000007445.1.1:2589996-2591504 -
GCA_002968735.1.1:3382197-3383703 -
GCA_000210475.1.1:2528085-2529593 -
GCA_000008865.2.1:3036176-3037683 -
GCA_001900495.1.1:386457-387965 +
GCA_003030025.1.1:1483840-1485348 -
GCA_002953455.1.1:1622551-1624059 +
GCA_000013305.1.1:2340077-2341585 -
GCA_001721525.1.1:2524700-2526193 -
GCA_003112225.1.1:3086447-3087956 -
GCA_002934895.1.1:4978412-4979920 +
GCA_000017985.1.1:2252477-2253985 -
GCA_000257275.1.1:2490139-2491648 -
GCA_003231115.1.1:1513274-1514782 +
GCA_002899475.1.1:1625699-1627208 +
GCA_000284495.1.1:2317391-2318899 -
GCA_000010765.1.1:2879447-2880956 -
GCA_002589795.1.1:3062582-3064090 +
GCA_002763995.1.1:1282002-1283510 +
GCA_002787545.1.1:2335262-2336770 +
GCA_000988385.1.1:2294190-2295698 -
GCA_000743995.1.1:2351691-2353199 -
GCA_000953035.1.1:2287605-2289113 -
GCA_002788115.1.1:804376-805882 -
GCA_000227625.1.1:2606492-2607985 -
GCA_002853715.1.1:1694253-1695761 +
GCA_001969285.3.1:1569859-1571367 +
GCA_002853805.1.1:1673108-1674616 +
GCA_002310655.1.1:1766831-1768339 +
GCA_002853655.1.1:1682559-1684067 +
GCA_003033905.1.1:1598710-1600218 +
GCA_002196495.1.1:1784049-1785556 +
GCA_003344465.1.1:1689826-1691334 +
GCA_002812545.1.1:1007554-1009062 -
GCA_001682305.2.1:1926408-1927916 +
GCA_003443815.1.1:1624395-1625903 +
GCA_003352425.1.1:1700666-1702174 +
GCA_002996665.1.1:76131-77639 -
GCA_003413625.1.1:1711925-1713433 +
GCA_002156845.1.1:2697089-2698598 -
GCA_002057245.1.1:1906522-1908030 +
GCA_002214745.2.1:1684125-1685633 +
GCA_002716885.1.1:2483509-2485017 -
GCA_002357875.1.1:2368962-2370455 -
GCA_002224605.1.1:1380024-1381532 -
GCA_002056145.1.1:459516-461024 -
GCA_000971615.1.1:137322-138830 +
GCA_002796445.1.1:992473-993981 +
GCA_002952695.1.1:1660111-1661619 +
GCA_001901405.1.1:272279-273787 -
GCA_002163655.1.1:4697965-4699473 -
GCA_000013585.1.1:2318186-2319694 -
GCA_001721205.1.1:512149-513657 -
GCA_000801165.1.1:3247587-3249095 -
GCA_000147855.3.1:1633845-1635354 +
GCA_002012005.1.1:3056063-3057571 +
GCA_002012225.1.1:5031894-5033387 +
GCA_003030365.1.1:3234116-3235624 -
GCA_000233895.1.1:2527326-2528834 -
GCA_001900635.1.1:2975245-2976753 -
GCA_002442535.1.1:1445694-1447202 +
GCA_000829985.1.1:2517034-2518542 -
GCA_002903105.1.1:4393462-4394970 +
GCA_002993265.1.1:3856814-3858322 +
GCA_002764015.1.1:4233360-4234868 +
GCA_002055635.1.1:4294729-4296237 +
GCA_000800845.2.1:2458491-2459999 -
GCA_003570765.1.1:2453448-2454956 -
GCA_002163935.1.1:1582636-1584144 -
GCA_002240095.1.1:1639092-1640600 -
GCA_002024865.1.1:2450244-2451752 -
GCA_002803905.1.1:1626516-1628024 +
GCA_000599665.1.1:3146645-3148151 -
GCA_001559615.2.1:2929276-2930784 -
GCA_002142695.1.1:3163482-3164990 +
GCA_002285755.1.1:2396085-2397593 -
GCA_002220215.1.1:4014655-4016163 -
GCA_002056065.1.1:4561552-4563060 +
GCA_003268695.1.1:1618404-1619912 +
GCA_001485455.1.1:3198218-3199711 -
GCA_002011945.1.1:1843664-1845172 +
GCA_003586045.1.1:2613245-2614753 -
GCA_000497505.1.1:806851-808358 +
GCA_003433275.1.1:2792295-2793803 -
GCA_002240135.1.1:2089809-2091317 +
GCA_001900965.1.1:2191783-2193291 -
GCA_002090355.1.1:2178321-2179829 -
GCA_001900815.1.1:3512698-3514206 -
GCA_003013205.1.1:3060641-3062149 -
GCA_002007705.1.1:2592261-2593769 -
GCA_003051985.2.1:1611242-1612750 +
GCA_003346835.1.1:162242-163750 +
GCA_003181035.1.1:1347213-1348721 +
GCA_000258025.1.1:2484167-2485676 +
GCA_002853965.1.1:1688616-1690124 +
GCA_002310735.1.1:1587857-1589365 +
GCA_002055605.1.1:1834703-1836211 +
GCA_001936315.1.1:1687146-1688654 +
GCA_000184185.1.1:2470503-2472012 -
GCA_003546975.1.1:962220-963728 -
GCA_003571685.1.1:3102713-3104206 +
GCA_001900335.1.1:4112579-4114087 -
GCA_002310675.1.1:1617443-1618951 +
GCA_002240075.1.1:2467577-2469085 -
GCA_001580175.1.1:2367974-2369482 -
GCA_900092615.1.1:636723-638231 +
GCA_003112165.1.1:845581-847090 +
GCA_003265245.1.1:3139862-3141370 -
GCA_900474495.1.1:1652947-1654455 +
GCA_000285655.3.1:2500164-2501672 -
GCA_002012305.1.1:1117911-1119419 +
GCA_000783735.2.1:1873032-1874540 +
GCA_002763515.3.1:2367511-2369019 -
GCA_000017745.1.1:2489403-2490911 -
GCA_002240115.1.1:2635892-2637400 +
GCA_000005845.2.1:2302488-2303996 -
GCA_001901215.1.1:949920-951428 +
GCA_002142675.1.1:3968178-3969684 -
GCA_000813165.1.1:332985-334493 -
GCA_002310615.1.1:1721305-1722811 +
GCA_002163695.1.1:4735627-4737135 -
GCA_003342715.1.1:3450780-3452288 +
GCA_002860085.1.1:3138999-3140507 +
GCA_003571825.1.1:3816576-3818084 +
GCA_002786655.1.1:4089046-4090554 -
GCA_003180995.1.1:4362547-4364053 +
GCA_002278115.2.1:1808106-1809614 +
GCA_000012005.1.1:819965-821472 +
GCA_001901085.1.1:3130622-3132130 +
GCA_900474625.1.1:1547713-1549221 +
GCA_002310695.1.1:1707147-1708640 +
GCA_002116715.1.1:2128165-2129673 +
GCA_001900675.1.1:1658193-1659701 -
GCA_002787935.1.1:4734692-4736200 +
GCA_002494365.2.1:2165046-2166554 -
GCA_001900395.1.1:779790-781298 +
GCA_002011985.1.1:4601043-4602551 -
GCA_003112245.1.1:2697403-2698912 -
GCA_001610755.1.1:2382477-2383983 -
GCA_000022245.1.1:2363446-2364954 -
GCA_002310595.1.1:1737208-1738714 +
GCA_002357915.1.1:2458332-2459840 -
GCA_002215115.1.1:2399127-2400635 -
GCA_002156825.1.1:2696739-2698248 -
GCA_003287245.1.1:4468355-4469863 +
GCA_001901445.1.1:4305273-4306781 -
GCA_002180095.1.1:2112961-2114469 +
GCA_001029125.1.1:2283894-2285402 -
GCA_001900985.1.1:3460859-3462367 +
GCA_002164635.3.1:4757796-4759302 +
GCA_000219515.3.1:2416208-2417714 -
GCA_003073815.1.1:3203378-3204886 +
GCA_900174635.1.1:1617300-1618808 +
GCA_003402955.1.1:3335637-3337145 -
GCA_002948655.1.1:2268540-2270033 -
GCA_002012185.1.1:4300383-4301891 -
GCA_003351385.1.1:3243370-3244878 -
GCA_000020185.1.1:692160-693668 +
GCA_003288295.1.1:2730793-2732302 -
GCA_000967155.1.1:2695838-2697346 -
GCA_002237285.1.1:1625682-1627190 +
GCA_003288275.1.1:2725489-2726998 -
GCA_002863845.1.1:1552056-1553564 +
GCA_003095635.1.1:2550629-2552137 +
GCA_003073955.1.1:1880022-1881530 +
GCA_002854065.1.1:3051118-3052625 -
GCA_001900905.1.1:1110025-1111532 +
GCA_900174625.1.1:1617301-1618809 +
GCA_002442995.1.1:2347447-2348955 -
GCA_002224625.1.1:4473505-4475013 -
GCA_000743255.1.1:131276-132784 -
GCA_001900735.1.1:1703927-1705435 +
GCA_001900435.1.1:1802354-1803862 +
GCA_000019645.1.1:2386773-2388281 -
GCA_003030245.1.1:2170273-2171779 +
GCA_002953435.1.1:1062951-1064459 -
GCA_002811555.2.1:1665443-1666951 +
GCA_002215155.1.1:2803982-2805489 -
GCA_003180975.1.1:4084838-4086346 -
GCA_000148365.1.1:2560757-2562265 -
GCA_000019385.1.1:1592553-1594061 +
GCA_002893905.2.1:3653962-3655470 +
GCA_003204155.1.1:447131-448639 -
GCA_002201835.1.1:2933589-2935097 +
GCA_003855135.1.1:1846905-1848413 +
GCA_002214205.1.1:1675826-1677319 +
GCA_002357895.1.1:2372036-2373529 -
GCA_003204955.1.1:2759120-2760613 -
GCA_001515725.1.1:2382958-2384466 -
GCA_900474445.1.1:1645288-1646796 +
GCA_001579965.1.1:914383-915891 +
GCA_002142635.1.1:1497010-1498518 -
GCA_001559635.1.1:3016861-3018369 -
GCA_002591135.1.1:108779-110285 +
GCA_001566615.1.1:2502761-2504269 -
GCA_001566655.1.1:2285908-2287416 -
GCA_000010385.1.1:2555989-2557497 -
GCA_003336405.1.1:709572-711080 -
GCA_003325975.1.1:1624249-1625757 +
GCA_001558295.2.1:468713-470221 +
GCA_001900835.1.1:2840030-2841538 +
GCA_002787645.1.1:3197750-3199243 -
GCA_001683435.1.1:804694-806202 -
GCA_001280385.1.1:1691032-1692540 +
GCA_001901025.1.1:1145159-1146667 -
GCA_003203755.1.1:2801522-2803031 -
GCA_001901045.1.1:3785470-3786978 +
GCA_001577325.1.1:2473770-2475278 -
GCA_900186905.1.1:1595324-1596832 +
GCA_001542675.2.1:1457790-1459298 +
GCA_001901065.1.1:2250653-2252161 -
GCA_001901105.1.1:2250192-2251700 -
GCA_001900945.1.1:1716659-1718167 +
GCA_001644725.1.1:314125-315633 -
GCA_002224465.1.1:460971-462479 +
GCA_001900615.1.1:1836775-1838283 +
GCA_001513655.1.1:2632152-2633660 -
GCA_001900515.1.1:3979211-3980719 +
GCA_001901365.1.1:1632810-1634318 -
GCA_001901165.1.1:1743631-1745139 +
GCA_001901125.1.1:792472-793980 -
GCA_001677515.1.1:2725677-2727185 -
GCA_001678925.1.1:3076640-3078148 -
GCA_001693635.1.1:4110623-4112131 +
GCA_001675145.1.1:2407267-2408775 -
GCA_000026285.2.1:2335191-2336699 -
GCA_000258145.1.1:2467080-2468589 -
GCA_001663475.1.1:3897495-3899003 -
GCA_001027225.1.1:2257301-2258809 -
GCA_002796585.1.1:1718132-1719640 -
GCA_001660565.1.1:1624060-1625568 +
GCA_001618325.1.1:1054656-1056164 -
GCA_003031225.1.1:3375039-3376547 +
GCA_001596115.1.1:2976265-2977773 -
GCA_002310715.1.1:3012142-3013650 -
GCA_001900355.1.1:4196005-4197513 +
GCA_001900295.1.1:3612861-3614367 -
GCA_001280325.1.1:1653245-1654753 +
GCA_001442495.1.1:1909969-1911477 -
GCA_002310555.1.1:1600672-1602180 +
GCA_001735705.1.1:3048475-3049983 -
GCA_001721225.1.1:4674566-4676074 +
GCA_001276585.2.1:2266125-2267633 -
GCA_002302335.1.1:2469711-2471220 -
GCA_001051135.1.1:2344765-2346273 -
GCA_003073875.1.1:4687837-4689345 +
GCA_000725265.1.1:4789899-4791407 +
GCA_001007915.1.1:494525-496033 -
GCA_001021635.2.1:3443248-3444756 -
GCA_001901185.1.1:1132022-1133530 -
GCA_000987875.1.1:2528085-2529593 -
GCA_001518855.1.1:2379237-2380745 -
GCA_002788295.1.1:1797261-1798769 -
GCA_001308125.1.1:2337660-2339168 +
GCA_001900415.1.1:4386728-4388236 -
GCA_001280405.1.1:1666456-1667964 +
GCA_001280345.1.1:1809201-1810709 +
GCA_002393465.1.1:762927-764435 +
GCA_002393365.1.1:1370497-1372005 -
GCA_002302315.1.1:2544562-2546070 -
GCA_001900885.1.1:2920887-2922395 +
GCA_002310635.1.1:1868792-1870300 +
GCA_002163955.1.1:4542352-4543860 -
GCA_002310575.1.1:1888806-1890314 +
GCA_002844685.1.1:2468364-2469872 -
GCA_002077195.1.1:2490375-2491883 -
GCA_002787315.1.1:4269523-4271031 +
GCA_002787215.1.1:4286310-4287816 -
GCA_001900795.1.1:1788717-1790225 +
GCA_001901425.1.1:4457247-4458755 -
GCA_002142715.1.1:1361581-1363089 -
GCA_003254065.1.1:3152954-3154460 -
GCA_002079225.1.1:1595029-1596537 +
GCA_002078275.1.1:1636940-1638448 -
GCA_002180055.1.1:3447397-3448903 -
GCA_002105735.1.1:1699844-1701352 +
GCA_000299455.1.1:1753163-1754671 +
GCA_002237325.1.1:2393600-2395108 -
GCA_002237305.1.1:2333047-2334555 -
GCA_002180215.1.1:2196580-2198086 +
GCA_002192295.1.1:178327-179833 -
GCA_002192275.1.1:4250790-4252298 +
GCA_000468515.1.1:2410167-2411676 -
GCA_003073835.1.1:3183649-3185155 -
GCA_002180135.1.1:1320012-1321518 +
GCA_003288415.1.1:1564354-1565862 +
GCA_001900695.1.1:3752418-3753926 +
GCA_002215095.1.1:2550254-2551762 +
GCA_003355175.1.1:318703-320211 -
GCA_003176855.1.1:2614473-2615981 -
GCA_000183345.1.1:2325230-2326738 -
GCA_003122105.1.1:1638943-1640451 +
GCA_003591595.1.1:1592550-1594058 +
GCA_900184875.1.1:1522365-1523873 +
GCA_003111785.1.1:4584312-4585820 +
GCA_001420955.1.1:3982205-3983713 +
GCA_003571785.1.1:1572337-1573843 +
GCA_002078295.1.1:1637018-1638526 -
GCA_003491165.1.1:1684124-1685632 +
GCA_003410275.1.1:2633339-2634847 +
GCA_002850675.4.1:1718545-1720053 +
GCA_002855415.1.1:1585707-1587215 +
GCA_003571765.1.1:1580502-1582010 +
GCA_001900925.1.1:1805964-1807472 -
GCA_003491265.1.1:3798689-3800197 -
GCA_002903125.1.1:4494933-4496439 +
GCA_001693315.1.1:379738-381246 +
GCA_001900555.1.1:2966030-2967538 -
GCA_002944935.1.1:1657818-1659326 -
GCA_002945135.2.1:1648588-1650094 +
GCA_002860105.1.1:1646728-1648234 +
GCA_002870165.1.1:1653271-1654777 +
GCA_003112185.1.1:3032570-3034079 -
GCA_002164645.2.1:1698875-1700381 +
GCA_003112205.1.1:2575659-2577167 -
GCA_003044015.1.1:3199318-3200825 -
GCA_002009315.1.1:4278093-4279601 -
GCA_002999075.1.1:4692860-4694368 +
GCA_002968715.1.1:3657148-3658656 +
GCA_003043915.1.1:3083594-3085102 -
GCA_000831565.1.1:2417882-2419390 -
GCA_000819645.1.1:2605030-2606538 -
GCA_001679985.1.1:1182591-1184099 -
GCA_001566635.1.1:2298936-2300444 -
GCA_000464955.2.1:3195053-3196561 -
GCA_001901005.1.1:2149954-2151462 -
GCA_001021615.1.1:1307691-1309199 -
GCA_000017765.1.1:2343467-2344975 -
GCA_001886935.1.1:1694421-1695929 +
GCA_001888075.1.1:2921771-2923279 +
GCA_002966755.1.1:2932988-2934481 -
GCA_000026265.1.1:2361437-2362945 -
GCA_000025745.1.1:2517539-2519047 -
GCA_003020885.1.1:2374906-2376414 -
GCA_000026245.1.1:2516514-2518022 -
GCA_000010485.1.1:2250066-2251574 -
GCA_000245515.1.1:2786948-2788455 -
GCA_000014845.1.1:2412058-2413566 -
GCA_000091005.1.1:3065129-3066638 -
GCA_001021595.1.1:1598410-1599918 -
GCA_001900715.1.1:2917317-2918825 -
GCA_002012105.1.1:1005095-1006603 +
GCA_002844165.1.1:186261-187769 +
GCA_002012045.1.1:1214463-1215969 -
GCA_002803805.2.1:3893224-3894732 +
GCA_001901465.1.1:3248707-3250215 +
GCA_001900655.1.1:2749590-2751098 -
GCA_002761835.1.1:1596185-1597693 +
GCA_001678965.1.1:2796802-2798310 -
GCA_001860505.1.1:2062745-2064253 +
GCA_001721125.1.1:1809443-1810952 +
GCA_001886895.1.1:1684062-1685570 +
GCA_001660585.1.1:785927-787435 -
GCA_001677475.1.1:2921437-2922945 -
GCA_001900475.1.1:2268244-2269752 -
GCA_001750845.1.1:1660410-1661918 +
GCA_001900535.1.1:2165725-2167234 +
GCA_001900455.1.1:4521968-4523476 +
GCA_001900575.1.1:1676697-1678205 +

>446
GCA_001900315.1.1:1962893-1964651 +
GCA_001890365.1.1:3059845-3061605 -
GCA_001886535.1.1:2437911-2439651 -
GCA_001900375.1.1:3987790-3989551 +
GCA_000006925.2.1:2326510-2328213 -
GCA_000007405.1.1:2305968-2307671 -
GCA_002879975.1.1:3266488-3268228 -
GCA_000010745.1.1:2714907-2716667 -
GCA_000013265.1.1:2441383-2443143 -
GCA_002846135.1.1:2386067-2387827 -
GCA_003112145.1.1:4134100-4135861 +
GCA_002150905.1.1:256346-258106 -
GCA_000968515.1.1:2460514-2462254 -
GCA_001021855.1.1:2308467-2310170 -
GCA_000833145.1.1:2168008-2169758 -
GCA_000830035.1.1:2198843-2200593 -
GCA_000814145.2.1:2383941-2385681 -
GCA_002180275.1.1:1876455-1878216 +
GCA_000784925.1.1:2592028-2593788 -
GCA_000148605.1.1:1199264-1201025 +
GCA_002925525.1.1:756019-757782 -
GCA_000012025.1.1:2078791-2080553 +
GCA_000801185.2.1:3197064-3198824 -
GCA_000212715.2.1:2657405-2659155 -
GCA_001420935.1.1:3230882-3232642 -
GCA_000026345.1.1:2417282-2419042 -
GCA_000026545.1.1:2432273-2434030 -
GCA_002012125.1.1:3668792-3670552 -
GCA_002012145.1.1:1842592-1844353 +
GCA_002058765.1.1:1771511-1773272 +
GCA_000092525.1.1:2379262-2381022 -
GCA_000027125.1.1:2576939-2578696 -
GCA_000599625.1.1:1598732-1600493 +
GCA_000520035.1.1:2869243-2871003 -
GCA_002196475.1.1:4822713-4824473 -
GCA_001900775.1.1:740404-742154 -
GCA_000743955.1.1:2329742-2331445 -
GCA_002951855.1.1:182529-184292 -
GCA_001578125.1.1:2610881-2612585 +
GCA_000332755.1.1:3070954-3072704 -
GCA_002211725.1.1:3406304-3408064 -
GCA_003855115.1.1:3493546-3495307 +
GCA_001901145.1.1:957212-958973 +
GCA_002863685.1.1:3224835-3226595 -
GCA_003443795.1.1:1564338-1566089 +
GCA_001900595.1.1:3588251-3590011 -
GCA_001901315.1.1:1094715-1096466 +
GCA_001677495.1.1:2820775-2822535 -
GCA_002057355.1.1:1819029-1820790 +
GCA_000023665.1.1:1539214-1540965 +
GCA_002863885.1.1:1581025-1582786 +
GCA_000493755.1.1:2502278-2504038 -
GCA_002855325.1.1:1579492-1581243 +
GCA_002863665.1.1:1682306-1684067 +
GCA_000007445.1.1:2592011-2593771 -
GCA_002968735.1.1:3384210-3385973 -
GCA_000210475.1.1:2530685-2532425 -
GCA_000008865.2.1:3038190-3039950 -
GCA_001900495.1.1:384190-385951 +
GCA_003030025.1.1:1486553-1488303 -
GCA_002953455.1.1:1619716-1621467 +
GCA_000013305.1.1:2342092-2343852 -
GCA_001721525.1.1:2526715-2528475 -
GCA_003112225.1.1:3088462-3090222 -
GCA_002934895.1.1:4975577-4977328 +
GCA_000017985.1.1:2255182-2256932 -
GCA_000257275.1.1:2492732-2494482 -
GCA_003231115.1.1:1510326-1512077 +
GCA_002899475.1.1:1623432-1625193 +
GCA_000284495.1.1:2319406-2321169 -
GCA_000010765.1.1:2881482-2883222 -
GCA_002589795.1.1:3059747-3061498 +
GCA_002763995.1.1:1279734-1281495 +
GCA_002787545.1.1:2332429-2334169 +
GCA_000988385.1.1:2296806-2298530 -
GCA_000743995.1.1:2353713-2355416 -
GCA_000953035.1.1:2289627-2291330 -
GCA_002788115.1.1:806389-808152 -
GCA_000227625.1.1:2608507-2610267 -
GCA_002853715.1.1:1691985-1693746 +
GCA_001969285.3.1:1567024-1568775 +
GCA_002853805.1.1:1670273-1672024 +
GCA_002310655.1.1:1764563-1766324 +
GCA_002853655.1.1:1680063-1681814 +
GCA_003033905.1.1:1595877-1597617 +
GCA_002196495.1.1:1781555-1783316 +
GCA_003344465.1.1:1687568-1689329 +
GCA_002812545.1.1:1009569-1011329 -
GCA_001682305.2.1:1923460-1925211 +
GCA_003443815.1.1:1621675-1623415 +
GCA_003352425.1.1:1697946-1699686 +
GCA_002996665.1.1:78145-79905 -
GCA_003413625.1.1:1709316-1711067 +
GCA_002156845.1.1:2699124-2700864 -
GCA_002057245.1.1:1904255-1906016 +
GCA_002214745.2.1:1681858-1683619 +
GCA_002716885.1.1:2485523-2487283 -
GCA_002357875.1.1:2370977-2372737 -
GCA_002224605.1.1:1382198-1383958 -
GCA_002056145.1.1:462108-463858 -
GCA_000971615.1.1:134828-136589 +
GCA_002796445.1.1:990206-991967 +
GCA_002952695.1.1:1657844-1659605 +
GCA_001901405.1.1:274293-276053 -
GCA_002163655.1.1:4699979-4701739 -
GCA_000013585.1.1:2320201-2321939 -
GCA_001721205.1.1:514164-515924 -
GCA_000801165.1.1:3249601-3251361 -
GCA_000147855.3.1:1631578-1633339 +
GCA_002012005.1.1:3053228-3054979 +
GCA_002012225.1.1:5029611-5031372 +
GCA_003030365.1.1:3236716-3238456 -
GCA_000233895.1.1:2529341-2531101 -
GCA_001900635.1.1:2977385-2979135 -
GCA_002442535.1.1:1443267-1445028 +
GCA_000829985.1.1:2519287-2521037 -
GCA_002903105.1.1:4391195-4392956 +
GCA_002993265.1.1:3854431-3856182 +
GCA_002764015.1.1:4231092-4232853 +
GCA_002055635.1.1:4292462-4294223 +
GCA_000800845.2.1:2460506-2462266 -
GCA_003570765.1.1:2455462-2457222 -
GCA_002163935.1.1:1584650-1586410 -
GCA_002240095.1.1:1641114-1642817 -
GCA_002024865.1.1:2452259-2454019 -
GCA_002803905.1.1:1623681-1625432 +
GCA_000599665.1.1:3148658-3150418 -
GCA_001559615.2.1:2931981-2933731 -
GCA_002142695.1.1:3160762-3162502 +
GCA_002285755.1.1:2398100-2399860 -
GCA_002220215.1.1:4016669-4018429 -
GCA_002056065.1.1:4558717-4560468 +
GCA_003268695.1.1:1615795-1617546 +
GCA_001485455.1.1:3200233-3201993 -
GCA_002011945.1.1:1841397-1843158 +
GCA_003586045.1.1:2615259-2617019 -
GCA_000497505.1.1:803482-805243 +
GCA_003433275.1.1:2794309-2796069 -
GCA_002240135.1.1:2087591-2089295 +
GCA_001900965.1.1:2193797-2195557 -
GCA_002090355.1.1:2181026-2182776 -
GCA_001900815.1.1:3514712-3516472 -
GCA_003013205.1.1:3063128-3064868 -
GCA_002007705.1.1:2594748-2596488 -
GCA_003051985.2.1:1608748-1610488 +
GCA_003346835.1.1:159974-161735 +
GCA_003181035.1.1:1344945-1346706 +
GCA_000258025.1.1:2481900-2483661 +
GCA_002853965.1.1:1686351-1688100 +
GCA_002310735.1.1:1585024-1586764 +
GCA_002055605.1.1:1832436-1834197 +
GCA_001936315.1.1:1684311-1686062 +
GCA_000184185.1.1:2472518-2474278 -
GCA_003546975.1.1:964235-965995 -
GCA_003571685.1.1:3100430-3102191 +
GCA_001900335.1.1:4114707-4116467 -
GCA_002310675.1.1:1614608-1616359 +
GCA_002240075.1.1:2469599-2471302 -
GCA_001580175.1.1:2369996-2371699 -
GCA_900092615.1.1:634003-635743 +
GCA_003112165.1.1:843314-845075 +
GCA_003265245.1.1:3142036-3143796 -
GCA_900474495.1.1:1650112-1651863 +
GCA_000285655.3.1:2502179-2503939 -
GCA_002012305.1.1:1115643-1117404 +
GCA_000783735.2.1:1870786-1872525 +
GCA_002763515.3.1:2369526-2371286 -
GCA_000017745.1.1:2491417-2493177 -
GCA_002240115.1.1:2633674-2635378 +
GCA_000005845.2.1:2305104-2306828 -
GCA_001901215.1.1:947653-949414 +
GCA_002142675.1.1:3970191-3971954 -
GCA_000813165.1.1:335000-336760 -
GCA_002310615.1.1:1719037-1720798 +
GCA_002163695.1.1:4737641-4739401 -
GCA_003342715.1.1:3448513-3450274 +
GCA_002860085.1.1:3136732-3138493 +
GCA_003571825.1.1:3814308-3816069 +
GCA_002786655.1.1:4091646-4093386 -
GCA_003180995.1.1:4360277-4362040 +
GCA_002278115.2.1:1805840-1807601 +
GCA_000012005.1.1:816202-817963 +
GCA_001901085.1.1:3128355-3130116 +
GCA_900474625.1.1:1544878-1546629 +
GCA_002310695.1.1:1704864-1706625 +
GCA_002116715.1.1:2125898-2127659 +
GCA_001900675.1.1:1660207-1661967 -
GCA_002787935.1.1:4732424-4734185 +
GCA_002494365.2.1:2167646-2169386 -
GCA_001900395.1.1:777522-779283 +
GCA_002011985.1.1:4603061-4604818 -
GCA_003112245.1.1:2699438-2701178 -
GCA_001610755.1.1:2384490-2386250 -
GCA_000022245.1.1:2365468-2367171 -
GCA_002310595.1.1:1734940-1736701 +
GCA_002357915.1.1:2460347-2462107 -
GCA_002215115.1.1:2401142-2402902 -
GCA_002156825.1.1:2698774-2700514 -
GCA_003287245.1.1:4465407-4467158 +
GCA_001901445.1.1:4307287-4309047 -
GCA_002180095.1.1:2110694-2112455 +
GCA_001029125.1.1:2286486-2288236 -
GCA_001900985.1.1:3458476-3460227 +
GCA_002164635.3.1:4755526-4757289 +
GCA_000219515.3.1:2418221-2419981 -
GCA_003073815.1.1:3200543-3202294 +
GCA_900174635.1.1:1614467-1616207 +
GCA_003402955.1.1:3338229-3339979 -
GCA_002948655.1.1:2270555-2272315 -
GCA_002012185.1.1:4302870-4304610 -
GCA_003351385.1.1:3245961-3247711 -
GCA_000020185.1.1:689892-691653 +
GCA_003288295.1.1:2732828-2734568 -
GCA_000967155.1.1:2697852-2699612 -
GCA_002237285.1.1:1622849-1624610 +
GCA_003288275.1.1:2727524-2729264 -
GCA_002863845.1.1:1549788-1551549 +
GCA_003095635.1.1:2548361-2550122 +
GCA_003073955.1.1:1877187-1878938 +
GCA_002854065.1.1:3053358-3055118 -
GCA_001900905.1.1:1107757-1109518 +
GCA_900174625.1.1:1614468-1616208 +
GCA_002442995.1.1:2349462-2351200 -
GCA_002224625.1.1:4475679-4477438 -
GCA_000743255.1.1:133291-135051 -
GCA_001900735.1.1:1701659-1703420 +
GCA_001900435.1.1:1799519-1801270 +
GCA_000019645.1.1:2388788-2390548 -
GCA_003030245.1.1:2168035-2169761 +
GCA_002953435.1.1:1064966-1066726 -
GCA_002811555.2.1:1662834-1664585 +
GCA_002215155.1.1:2805995-2807755 -
GCA_003180975.1.1:4087438-4089178 -
GCA_000148365.1.1:2562772-2564532 -
GCA_000019385.1.1:1589718-1591469 +
GCA_002893905.2.1:3651127-3652878 +
GCA_003204155.1.1:449836-451586 -
GCA_002201835.1.1:2930869-2932609 +
GCA_003855135.1.1:1844671-1846398 +
GCA_002214205.1.1:1673543-1675304 +
GCA_002357895.1.1:2374051-2375811 -
GCA_003204955.1.1:2761135-2762895 -
GCA_001515725.1.1:2385483-2387233 -
GCA_900474445.1.1:1642453-1644204 +
GCA_001579965.1.1:912165-913869 +
GCA_002142635.1.1:1499184-1500944 -
GCA_001559635.1.1:3019566-3021316 -
GCA_002591135.1.1:106509-108272 +
GCA_001566615.1.1:2504776-2506536 -
GCA_001566655.1.1:2287923-2289683 -
GCA_000010385.1.1:2558003-2559763 -
GCA_003336405.1.1:711586-713346 -
GCA_003325975.1.1:1621982-1623743 +
GCA_001558295.2.1:466286-468047 +
GCA_001900835.1.1:2837423-2839163 +
GCA_002787645.1.1:3199765-3201525 -
GCA_001683435.1.1:806709-808469 -
GCA_001280385.1.1:1688764-1690525 +
GCA_001901025.1.1:1147400-1149160 -
GCA_003203755.1.1:2803557-2805297 -
GCA_001901045.1.1:3782976-3784737 +
GCA_001577325.1.1:2475785-2477545 -
GCA_900186905.1.1:1592368-1594119 +
GCA_001542675.2.1:1455522-1457283 +
GCA_001901065.1.1:2252667-2254427 -
GCA_001901105.1.1:2252206-2253966 -
GCA_001900945.1.1:1714392-1716153 +
GCA_001644725.1.1:316139-317899 -
GCA_002224465.1.1:458545-460305 +
GCA_001900615.1.1:1834166-1835917 +
GCA_001513655.1.1:2634167-2635927 -
GCA_001900515.1.1:3976944-3978705 +
GCA_001901365.1.1:1634845-1636585 -
GCA_001901165.1.1:1741364-1743125 +
GCA_001901125.1.1:794486-796246 -
GCA_001677515.1.1:2728156-2729906 -
GCA_001678925.1.1:3079232-3080982 -
GCA_001693635.1.1:4108356-4110117 +
GCA_001675145.1.1:2409282-2411042 -
GCA_000026285.2.1:2337206-2338966 -
GCA_000258145.1.1:2469095-2470855 -
GCA_001663475.1.1:3899510-3901270 -
GCA_001027225.1.1:2259316-2261076 -
GCA_002796585.1.1:1720147-1721907 -
GCA_001660565.1.1:1621793-1623554 +
GCA_001618325.1.1:1056671-1058431 -
GCA_003031225.1.1:3372317-3374068 +
GCA_001596115.1.1:2978970-2980720 -
GCA_002310715.1.1:3014847-3016597 -
GCA_001900355.1.1:4193624-4195385 +
GCA_001900295.1.1:3614874-3616634 -
GCA_001280325.1.1:1650977-1652738 +
GCA_001442495.1.1:1912561-1914311 -
GCA_002310555.1.1:1598405-1600166 +
GCA_001735705.1.1:3051067-3052817 -
GCA_001721225.1.1:4672298-4674059 +
GCA_001276585.2.1:2268741-2270465 -
GCA_002302335.1.1:2471726-2473486 -
GCA_001051135.1.1:2347290-2349040 -
GCA_003073875.1.1:4685570-4687331 +
GCA_000725265.1.1:4787632-4789393 +
GCA_001007915.1.1:496539-498299 -
GCA_001021635.2.1:3445263-3447023 -
GCA_001901185.1.1:1134263-1136023 -
GCA_000987875.1.1:2530685-2532425 -
GCA_001518855.1.1:2381411-2383171 -
GCA_002788295.1.1:1799861-1801601 -
GCA_001308125.1.1:2334827-2336552 +
GCA_001900415.1.1:4389320-4391070 -
GCA_001280405.1.1:1664188-1665949 +
GCA_001280345.1.1:1806933-1808694 +
GCA_002393465.1.1:760660-762421 +
GCA_002393365.1.1:1372511-1374271 -
GCA_002302315.1.1:2546576-2548336 -
GCA_001900885.1.1:2918620-2920381 +
GCA_002310635.1.1:1866524-1868285 +
GCA_002163955.1.1:4544366-4546126 -
GCA_002310575.1.1:1886538-1888299 +
GCA_002844685.1.1:2470379-2472139 -
GCA_002077195.1.1:2492862-2494602 -
GCA_002787315.1.1:4266690-4268430 +
GCA_002787215.1.1:4288323-4290086 -
GCA_001900795.1.1:1786450-1788211 +
GCA_001901425.1.1:4459261-4461021 -
GCA_002142715.1.1:1363596-1365356 -
GCA_003254065.1.1:3154967-3156727 -
GCA_002079225.1.1:1592073-1593824 +
GCA_002078275.1.1:1639645-1641395 -
GCA_002180055.1.1:3449410-3451170 -
GCA_002105735.1.1:1697011-1698751 +
GCA_000299455.1.1:1750896-1752657 +
GCA_002237325.1.1:2395614-2397374 -
GCA_002237305.1.1:2335062-2336822 -
GCA_002180215.1.1:2194312-2196073 +
GCA_002192295.1.1:180340-182100 -
GCA_002192275.1.1:4247957-4249697 +
GCA_000468515.1.1:2412182-2413942 -
GCA_003073835.1.1:3185662-3187422 -
GCA_002180135.1.1:1317744-1319505 +
GCA_003288415.1.1:1562087-1563848 +
GCA_001900695.1.1:3750151-3751912 +
GCA_002215095.1.1:2547986-2549747 +
GCA_003355175.1.1:320717-322479 -
GCA_003176855.1.1:2616487-2618247 -
GCA_000183345.1.1:2327245-2329008 -
GCA_003122105.1.1:1636676-1638437 +
GCA_003591595.1.1:1589715-1591466 +
GCA_900184875.1.1:1519417-1521168 +
GCA_003111785.1.1:4581477-4583228 +
GCA_001420955.1.1:3979937-3981698 +
GCA_003571785.1.1:1570067-1571830 +
GCA_002078295.1.1:1639723-1641473 -
GCA_003491165.1.1:1681857-1683618 +
GCA_003410275.1.1:2631071-2632832 +
GCA_002850675.4.1:1715712-1717452 +
GCA_002855415.1.1:1583211-1584962 +
GCA_003571765.1.1:1577782-1579522 +
GCA_001900925.1.1:1807978-1809738 -
GCA_003491265.1.1:3800704-3802464 -
GCA_002903125.1.1:4492665-4494426 +
GCA_001693315.1.1:377470-379231 +
GCA_001900555.1.1:2968622-2970372 -
GCA_002944935.1.1:1659833-1661593 -
GCA_002945135.2.1:1646320-1648081 +
GCA_002860105.1.1:1644460-1646221 +
GCA_002870165.1.1:1651003-1652764 +
GCA_003112185.1.1:3034585-3036345 -
GCA_002164645.2.1:1696605-1698368 +
GCA_003112205.1.1:2577673-2579433 -
GCA_003044015.1.1:3201332-3203092 -
GCA_002009315.1.1:4280108-4281868 -
GCA_002999075.1.1:4690593-4692354 +
GCA_002968715.1.1:3654426-3656177 +
GCA_003043915.1.1:3085609-3087369 -
GCA_000831565.1.1:2419896-2421656 -
GCA_000819645.1.1:2607622-2609372 -
GCA_001679985.1.1:1184605-1186365 -
GCA_001566635.1.1:2300951-2302711 -
GCA_000464955.2.1:3197067-3198827 -
GCA_001901005.1.1:2151968-2153728 -
GCA_001021615.1.1:1309706-1311466 -
GCA_000017765.1.1:2346059-2347809 -
GCA_001886935.1.1:1692154-1693915 +
GCA_001888075.1.1:2919051-2920791 +
GCA_002966755.1.1:2935003-2936763 -
GCA_000026265.1.1:2363451-2365211 -
GCA_000025745.1.1:2519554-2521314 -
GCA_003020885.1.1:2376921-2378681 -
GCA_000026245.1.1:2518528-2520288 -
GCA_000010485.1.1:2252081-2253841 -
GCA_000245515.1.1:2788962-2790722 -
GCA_000014845.1.1:2414073-2415833 -
GCA_000091005.1.1:3067144-3068904 -
GCA_001021595.1.1:1600425-1602185 -
GCA_001900715.1.1:2919465-2921205 -
GCA_002012105.1.1:1002827-1004588 +
GCA_002844165.1.1:183993-185754 +
GCA_002012045.1.1:1216476-1218236 -
GCA_002803805.2.1:3890956-3892717 +
GCA_001901465.1.1:3246440-3248201 +
GCA_001900655.1.1:2752077-2753817 -
GCA_002761835.1.1:1593229-1594980 +
GCA_001678965.1.1:2798816-2800576 -
GCA_001860505.1.1:2059912-2061652 +
GCA_001721125.1.1:1807176-1808937 +
GCA_001886895.1.1:1681795-1683556 +
GCA_001660585.1.1:787942-789702 -
GCA_001677475.1.1:2923453-2925210 -
GCA_001900475.1.1:2270258-2272018 -
GCA_001750845.1.1:1657690-1659430 +
GCA_001900535.1.1:2163458-2165219 +
GCA_001900455.1.1:4519133-4520884 +
GCA_001900575.1.1:1674072-1675823 +

>445
GCA_001900315.1.1:1960924-1962892 +
GCA_001890365.1.1:3061607-3063575 -
GCA_001886535.1.1:2439653-2441621 -
GCA_001900375.1.1:3985821-3987789 +
GCA_000006925.2.1:2328215-2330183 -
GCA_000007405.1.1:2307673-2309641 -
GCA_002879975.1.1:3268230-3270198 -
GCA_000010745.1.1:2716669-2718637 -
GCA_000013265.1.1:2443145-2445113 -
GCA_002846135.1.1:2387829-2389797 -
GCA_003112145.1.1:4132131-4134099 +
GCA_002150905.1.1:258108-260076 -
GCA_000968515.1.1:2462256-2464224 -
GCA_001021855.1.1:2310172-2312140 -
GCA_000833145.1.1:2169760-2171728 -
GCA_000830035.1.1:2200595-2202563 -
GCA_000814145.2.1:2385683-2387651 -
GCA_002180275.1.1:1874486-1876454 +
GCA_000784925.1.1:2593790-2595758 -
GCA_000148605.1.1:1197295-1199263 +
GCA_002925525.1.1:757784-759749 -
GCA_000012025.1.1:2076822-2078790 +
GCA_000801185.2.1:3198826-3200794 -
GCA_000212715.2.1:2659157-2661125 -
GCA_001420935.1.1:3232644-3234612 -
GCA_000026345.1.1:2419044-2421012 -
GCA_000026545.1.1:2434038-2436003 -
GCA_002012125.1.1:3670554-3672522 -
GCA_002012145.1.1:1840623-1842591 +
GCA_002058765.1.1:1769542-1771510 +
GCA_000092525.1.1:2381024-2382992 -
GCA_000027125.1.1:2578698-2580666 -
GCA_000599625.1.1:1596763-1598731 +
GCA_000520035.1.1:2871005-2872973 -
GCA_002196475.1.1:4824475-4826443 -
GCA_001900775.1.1:742156-744124 -
GCA_000743955.1.1:2331447-2333415 -
GCA_002951855.1.1:184294-186259 -
GCA_001578125.1.1:2608912-2610880 +
GCA_000332755.1.1:3072706-3074674 -
GCA_002211725.1.1:3408066-3410034 -
GCA_003855115.1.1:3491577-3493545 +
GCA_001901145.1.1:955243-957211 +
GCA_002863685.1.1:3226597-3228565 -
GCA_003443795.1.1:1562369-1564337 +
GCA_001900595.1.1:3590013-3591981 -
GCA_001901315.1.1:1092746-1094714 +
GCA_001677495.1.1:2822537-2824505 -
GCA_002057355.1.1:1817060-1819028 +
GCA_000023665.1.1:1537245-1539213 +
GCA_002863885.1.1:1579056-1581024 +
GCA_000493755.1.1:2504040-2506008 -
GCA_002855325.1.1:1577523-1579491 +
GCA_002863665.1.1:1680337-1682305 +
GCA_000007445.1.1:2593773-2595741 -
GCA_002968735.1.1:3385975-3387940 -
GCA_000210475.1.1:2532427-2534395 -
GCA_000008865.2.1:3039952-3041920 -
GCA_001900495.1.1:382221-384189 +
GCA_003030025.1.1:1488305-1490273 -
GCA_002953455.1.1:1617747-1619715 +
GCA_000013305.1.1:2343854-2345822 -
GCA_001721525.1.1:2528477-2530445 -
GCA_003112225.1.1:3090224-3092192 -
GCA_002934895.1.1:4973608-4975576 +
GCA_000017985.1.1:2256934-2258902 -
GCA_000257275.1.1:2494484-2496452 -
GCA_003231115.1.1:1508357-1510325 +
GCA_002899475.1.1:1621463-1623431 +
GCA_000284495.1.1:2321171-2323136 -
GCA_000010765.1.1:2883224-2885192 -
GCA_002589795.1.1:3057778-3059746 +
GCA_002763995.1.1:1277765-1279733 +
GCA_002787545.1.1:2330460-2332428 +
GCA_000988385.1.1:2298532-2300500 -
GCA_000743995.1.1:2355418-2357386 -
GCA_000953035.1.1:2291332-2293300 -
GCA_002788115.1.1:808154-810119 -
GCA_000227625.1.1:2610269-2612237 -
GCA_002853715.1.1:1690016-1691984 +
GCA_001969285.3.1:1565055-1567023 +
GCA_002853805.1.1:1668304-1670272 +
GCA_002310655.1.1:1762594-1764562 +
GCA_002853655.1.1:1678094-1680062 +
GCA_003033905.1.1:1593908-1595876 +
GCA_002196495.1.1:1779586-1781554 +
GCA_003344465.1.1:1685599-1687567 +
GCA_002812545.1.1:1011331-1013299 -
GCA_001682305.2.1:1921491-1923459 +
GCA_003443815.1.1:1619706-1621674 +
GCA_003352425.1.1:1695977-1697945 +
GCA_002996665.1.1:79907-81875 -
GCA_003413625.1.1:1707347-1709315 +
GCA_002156845.1.1:2700866-2702834 -
GCA_002057245.1.1:1902286-1904254 +
GCA_002214745.2.1:1679889-1681857 +
GCA_002716885.1.1:2487285-2489253 -
GCA_002357875.1.1:2372739-2374707 -
GCA_002224605.1.1:1383960-1385928 -
GCA_002056145.1.1:463860-465828 -
GCA_000971615.1.1:132859-134827 +
GCA_002796445.1.1:988237-990205 +
GCA_002952695.1.1:1655875-1657843 +
GCA_001901405.1.1:276055-278023 -
GCA_002163655.1.1:4701741-4703709 -
GCA_000013585.1.1:2321941-2323909 -
GCA_001721205.1.1:515926-517894 -
GCA_000801165.1.1:3251363-3253331 -
GCA_000147855.3.1:1629609-1631577 +
GCA_002012005.1.1:3051259-3053227 +
GCA_002012225.1.1:5027642-5029610 +
GCA_003030365.1.1:3238458-3240426 -
GCA_000233895.1.1:2531103-2533071 -
GCA_001900635.1.1:2979137-2981105 -
GCA_002442535.1.1:1441298-1443266 +
GCA_000829985.1.1:2521039-2523007 -
GCA_002903105.1.1:4389226-4391194 +
GCA_002993265.1.1:3852462-3854430 +
GCA_002764015.1.1:4229123-4231091 +
GCA_002055635.1.1:4290493-4292461 +
GCA_000800845.2.1:2462268-2464236 -
GCA_003570765.1.1:2457224-2459192 -
GCA_002163935.1.1:1586412-1588380 -
GCA_002240095.1.1:1642819-1644787 -
GCA_002024865.1.1:2454021-2455989 -
GCA_002803905.1.1:1621712-1623680 +
GCA_000599665.1.1:3150420-3152388 -
GCA_001559615.2.1:2933733-2935701 -
GCA_002142695.1.1:3158793-3160761 +
GCA_002285755.1.1:2399862-2401830 -
GCA_002220215.1.1:4018431-4020399 -
GCA_002056065.1.1:4556748-4558716 +
GCA_003268695.1.1:1613826-1615794 +
GCA_001485455.1.1:3201995-3203964 -
GCA_002011945.1.1:1839428-1841396 +
GCA_003586045.1.1:2617021-2618989 -
GCA_000497505.1.1:801513-803481 +
GCA_003433275.1.1:2796071-2798039 -
GCA_002240135.1.1:2085622-2087590 +
GCA_001900965.1.1:2195559-2197527 -
GCA_002090355.1.1:2182778-2184746 -
GCA_001900815.1.1:3516474-3518442 -
GCA_003013205.1.1:3064870-3066838 -
GCA_002007705.1.1:2596490-2598458 -
GCA_003051985.2.1:1606779-1608747 +
GCA_003346835.1.1:158005-159973 +
GCA_003181035.1.1:1342976-1344944 +
GCA_000258025.1.1:2479931-2481899 +
GCA_002853965.1.1:1684382-1686350 +
GCA_002310735.1.1:1583055-1585023 +
GCA_002055605.1.1:1830467-1832435 +
GCA_001936315.1.1:1682342-1684310 +
GCA_000184185.1.1:2474280-2476248 -
GCA_003546975.1.1:965997-967965 -
GCA_003571685.1.1:3098461-3100429 +
GCA_001900335.1.1:4116469-4118437 -
GCA_002310675.1.1:1612639-1614607 +
GCA_002240075.1.1:2471304-2473272 -
GCA_001580175.1.1:2371701-2373669 -
GCA_900092615.1.1:632034-634002 +
GCA_003112165.1.1:841345-843313 +
GCA_003265245.1.1:3143798-3145766 -
GCA_900474495.1.1:1648143-1650111 +
GCA_000285655.3.1:2503941-2505909 -
GCA_002012305.1.1:1113674-1115642 +
GCA_000783735.2.1:1868817-1870785 +
GCA_002763515.3.1:2371288-2373256 -
GCA_000017745.1.1:2493179-2495147 -
GCA_002240115.1.1:2631705-2633673 +
GCA_000005845.2.1:2306830-2308798 -
GCA_001901215.1.1:945684-947652 +
GCA_002142675.1.1:3971956-3973921 -
GCA_000813165.1.1:336762-338729 -
GCA_002310615.1.1:1717068-1719036 +
GCA_002163695.1.1:13-1749 -
GCA_002163695.1.1:4739403-4741371 -
GCA_003342715.1.1:3446544-3448512 +
GCA_002860085.1.1:3134763-3136731 +
GCA_003571825.1.1:3812339-3814307 +
GCA_002786655.1.1:4093388-4095356 -
GCA_003180995.1.1:4358310-4360275 +
GCA_002278115.2.1:1803871-1805839 +
GCA_000012005.1.1:814233-816201 +
GCA_001901085.1.1:3126386-3128354 +
GCA_900474625.1.1:1542909-1544877 +
GCA_002310695.1.1:1702895-1704863 +
GCA_002116715.1.1:2123929-2125897 +
GCA_001900675.1.1:1661969-1663937 -
GCA_002787935.1.1:4730455-4732423 +
GCA_002494365.2.1:2169388-2171356 -
GCA_001900395.1.1:775553-777521 +
GCA_002011985.1.1:4604820-4606788 -
GCA_003112245.1.1:2701180-2703148 -
GCA_001610755.1.1:2386252-2388220 -
GCA_000022245.1.1:2367173-2369141 -
GCA_002310595.1.1:1732971-1734939 +
GCA_002357915.1.1:2462109-2464077 -
GCA_002215115.1.1:2402904-2404871 -
GCA_002156825.1.1:2700516-2702484 -
GCA_003287245.1.1:4463438-4465406 +
GCA_001901445.1.1:4309049-4311017 -
GCA_002180095.1.1:2108725-2110693 +
GCA_001029125.1.1:2288238-2290163 -
GCA_001900985.1.1:3456507-3458475 +
GCA_002164635.3.1:4753559-4755524 +
GCA_000219515.3.1:2419983-2421951 -
GCA_003073815.1.1:3198574-3200542 +
GCA_900174635.1.1:1612498-1614466 +
GCA_003402955.1.1:3339981-3341949 -
GCA_002948655.1.1:2272317-2274285 -
GCA_002012185.1.1:4304612-4306580 -
GCA_003351385.1.1:3247713-3249681 -
GCA_000020185.1.1:687923-689891 +
GCA_003288295.1.1:2734570-2736538 -
GCA_000967155.1.1:2699614-2701582 -
GCA_002237285.1.1:1620880-1622848 +
GCA_003288275.1.1:2729266-2731234 -
GCA_002863845.1.1:1547819-1549787 +
GCA_003095635.1.1:2546392-2548360 +
GCA_003073955.1.1:1875218-1877186 +
GCA_002854065.1.1:3055120-3057088 -
GCA_001900905.1.1:1105788-1107756 +
GCA_900174625.1.1:1612499-1614467 +
GCA_002442995.1.1:2351202-2353170 -
GCA_002224625.1.1:4477440-4479408 -
GCA_000743255.1.1:135053-137021 -
GCA_001900735.1.1:1699690-1701658 +
GCA_001900435.1.1:1797550-1799518 +
GCA_000019645.1.1:2390550-2392518 -
GCA_003030245.1.1:2166066-2168034 +
GCA_002953435.1.1:1066728-1068696 -
GCA_002811555.2.1:1660865-1662833 +
GCA_002215155.1.1:2807757-2809725 -
GCA_003180975.1.1:4089180-4091148 -
GCA_000148365.1.1:2564534-2566502 -
GCA_000019385.1.1:1587749-1589717 +
GCA_002893905.2.1:3649158-3651126 +
GCA_003204155.1.1:451588-453556 -
GCA_002201835.1.1:2928900-2930868 +
GCA_003855135.1.1:1842702-1844670 +
GCA_002214205.1.1:1671574-1673542 +
GCA_002357895.1.1:2375813-2377781 -
GCA_003204955.1.1:2762897-2764865 -
GCA_001515725.1.1:2387235-2389203 -
GCA_900474445.1.1:1640484-1642452 +
GCA_001579965.1.1:910196-912164 +
GCA_002142635.1.1:1500946-1502914 -
GCA_001559635.1.1:3021318-3023286 -
GCA_002591135.1.1:104542-106507 +
GCA_001566615.1.1:2506538-2508506 -
GCA_001566655.1.1:2289685-2291652 -
GCA_000010385.1.1:2559765-2561733 -
GCA_003336405.1.1:713348-715316 -
GCA_003325975.1.1:1620013-1621981 +
GCA_001558295.2.1:464317-466285 +
GCA_001900835.1.1:2835454-2837422 +
GCA_002787645.1.1:3201527-3203495 -
GCA_001683435.1.1:808471-810439 -
GCA_001280385.1.1:1686795-1688763 +
GCA_001901025.1.1:1149162-1151130 -
GCA_003203755.1.1:2805299-2807267 -
GCA_001901045.1.1:3781007-3782975 +
GCA_001577325.1.1:2477547-2479515 -
GCA_900186905.1.1:1590399-1592367 +
GCA_001542675.2.1:1453553-1455521 +
GCA_001901065.1.1:2254429-2256397 -
GCA_001901105.1.1:2253968-2255936 -
GCA_001900945.1.1:1712423-1714391 +
GCA_001644725.1.1:317901-319869 -
GCA_002224465.1.1:456576-458544 +
GCA_001900615.1.1:1832218-1834165 +
GCA_001513655.1.1:2635929-2637894 -
GCA_001900515.1.1:3974975-3976943 +
GCA_001901365.1.1:1636587-1638555 -
GCA_001901165.1.1:1739395-1741363 +
GCA_001901125.1.1:796248-798216 -
GCA_001677515.1.1:2729908-2731876 -
GCA_001678925.1.1:3080984-3082952 -
GCA_001693635.1.1:4106387-4108355 +
GCA_001675145.1.1:2411044-2413012 -
GCA_000026285.2.1:2338968-2340936 -
GCA_000258145.1.1:2470857-2472825 -
GCA_001663475.1.1:3901272-3903240 -
GCA_001027225.1.1:2261078-2263046 -
GCA_002796585.1.1:1721909-1723877 -
GCA_001660565.1.1:1619824-1621792 +
GCA_001618325.1.1:1058433-1060401 -
GCA_003031225.1.1:3370348-3372316 +
GCA_001596115.1.1:2980722-2982690 -
GCA_002310715.1.1:3016599-3018567 -
GCA_001900355.1.1:4191655-4193623 +
GCA_001900295.1.1:3616636-3618604 -
GCA_001280325.1.1:1649008-1650976 +
GCA_001442495.1.1:1914313-1916281 -
GCA_002310555.1.1:1596436-1598404 +
GCA_001735705.1.1:3052819-3054786 -
GCA_001721225.1.1:4670329-4672297 +
GCA_001276585.2.1:2270467-2272435 -
GCA_002302335.1.1:2473488-2475456 -
GCA_001051135.1.1:2349042-2351010 -
GCA_003073875.1.1:4683601-4685569 +
GCA_000725265.1.1:4785663-4787631 +
GCA_001007915.1.1:498301-500278 -
GCA_001021635.2.1:3447025-3448993 -
GCA_001901185.1.1:1136025-1137993 -
GCA_000987875.1.1:2532427-2534395 -
GCA_001518855.1.1:2383173-2385141 -
GCA_002788295.1.1:1801603-1803571 -
GCA_001308125.1.1:2332858-2334826 +
GCA_001900415.1.1:4391072-4393040 -
GCA_001280405.1.1:1662219-1664187 +
GCA_001280345.1.1:1804964-1806932 +
GCA_002393465.1.1:758691-760659 +
GCA_002393365.1.1:1374273-1376241 -
GCA_002302315.1.1:2548338-2550306 -
GCA_001900885.1.1:2916651-2918619 +
GCA_002310635.1.1:1864555-1866523 +
GCA_002163955.1.1:4546128-4548096 -
GCA_002310575.1.1:1884569-1886537 +
GCA_002844685.1.1:2472141-2474109 -
GCA_002077195.1.1:2494604-2496572 -
GCA_002787315.1.1:4264721-4266689 +
GCA_002787215.1.1:4290088-4292053 -
GCA_001900795.1.1:1784481-1786449 +
GCA_001901425.1.1:4461023-4462991 -
GCA_002142715.1.1:1365358-1367326 -
GCA_003254065.1.1:3156729-3158697 -
GCA_002079225.1.1:1590104-1592072 +
GCA_002078275.1.1:1641397-1643365 -
GCA_002180055.1.1:3451172-3453140 -
GCA_002105735.1.1:1695042-1697010 +
GCA_000299455.1.1:1748927-1750895 +
GCA_002237325.1.1:2397376-2399344 -
GCA_002237305.1.1:2336824-2338792 -
GCA_002180215.1.1:2192343-2194311 +
GCA_002192295.1.1:182102-184070 -
GCA_002192275.1.1:4245988-4247956 +
GCA_000468515.1.1:2413944-2415912 -
GCA_003073835.1.1:3187424-3189392 -
GCA_002180135.1.1:1315775-1317743 +
GCA_003288415.1.1:1560118-1562086 +
GCA_001900695.1.1:3748182-3750150 +
GCA_002215095.1.1:2546017-2547985 +
GCA_003355175.1.1:322481-324449 -
GCA_003176855.1.1:2618249-2620217 -
GCA_000183345.1.1:2329010-2330975 -
GCA_003122105.1.1:1634707-1636675 +
GCA_003591595.1.1:1587746-1589714 +
GCA_900184875.1.1:1517490-1519416 +
GCA_003111785.1.1:4579508-4581476 +
GCA_001420955.1.1:3977968-3979936 +
GCA_003571785.1.1:1568100-1570065 +
GCA_002078295.1.1:1641475-1643443 -
GCA_003491165.1.1:1679888-1681856 +
GCA_003410275.1.1:2629102-2631070 +
GCA_002850675.4.1:1713743-1715711 +
GCA_002855415.1.1:1581242-1583210 +
GCA_003571765.1.1:1575813-1577781 +
GCA_001900925.1.1:1809740-1811708 -
GCA_003491265.1.1:3802466-3804434 -
GCA_002903125.1.1:4490696-4492664 +
GCA_001693315.1.1:375501-377469 +
GCA_001900555.1.1:2970374-2972342 -
GCA_002944935.1.1:1661595-1663563 -
GCA_002945135.2.1:1644351-1646319 +
GCA_002860105.1.1:1642491-1644459 +
GCA_002870165.1.1:1649034-1651002 +
GCA_003112185.1.1:3036347-3038315 -
GCA_002164645.2.1:1694638-1696603 +
GCA_003112205.1.1:2579435-2581403 -
GCA_003044015.1.1:3203094-3205061 -
GCA_002009315.1.1:4281870-4283838 -
GCA_002999075.1.1:4688624-4690592 +
GCA_002968715.1.1:3652457-3654425 +
GCA_003043915.1.1:3087371-3089339 -
GCA_000831565.1.1:2421658-2423626 -
GCA_000819645.1.1:2609374-2611342 -
GCA_001679985.1.1:1186367-1188314 -
GCA_001566635.1.1:2302713-2304681 -
GCA_000464955.2.1:3198829-3200797 -
GCA_001901005.1.1:2153730-2155698 -
GCA_001021615.1.1:1311468-1313436 -
GCA_000017765.1.1:2347811-2349779 -
GCA_001886935.1.1:1690185-1692153 +
GCA_001888075.1.1:2917082-2919050 +
GCA_002966755.1.1:2936765-2938733 -
GCA_000026265.1.1:2365213-2367181 -
GCA_000025745.1.1:2521316-2523284 -
GCA_003020885.1.1:2378683-2380651 -
GCA_000026245.1.1:2520290-2522258 -
GCA_000010485.1.1:2253843-2255811 -
GCA_000245515.1.1:2790724-2792692 -
GCA_000014845.1.1:2415835-2417803 -
GCA_000091005.1.1:3068906-3070874 -
GCA_001021595.1.1:1602187-1604155 -
GCA_001900715.1.1:2921207-2923175 -
GCA_002012105.1.1:1000858-1002826 +
GCA_002844165.1.1:182024-183992 +
GCA_002012045.1.1:1218238-1220206 -
GCA_002803805.2.1:3888987-3890955 +
GCA_001901465.1.1:3244471-3246439 +
GCA_001900655.1.1:2753819-2755787 -
GCA_002761835.1.1:1591260-1593228 +
GCA_001678965.1.1:2800578-2802546 -
GCA_001860505.1.1:2057943-2059911 +
GCA_001721125.1.1:1805207-1807175 +
GCA_001886895.1.1:1679826-1681794 +
GCA_001660585.1.1:789704-791672 -
GCA_001677475.1.1:2925212-2927180 -
GCA_001900475.1.1:2272020-2273988 -
GCA_001750845.1.1:1655721-1657689 +
GCA_001900535.1.1:2161489-2163457 +
GCA_001900455.1.1:4517164-4519132 +
GCA_001900575.1.1:1672103-1674071 +

>444
GCA_001900315.1.1:1957984-1960922 +
GCA_001890365.1.1:3063576-3066515 -
GCA_001886535.1.1:2441622-2444561 -
GCA_001900375.1.1:3982881-3985819 +
GCA_000006925.2.1:2330184-2333123 -
GCA_000007405.1.1:2309642-2312581 -
GCA_002879975.1.1:3270199-3273138 -
GCA_000010745.1.1:2718638-2721577 -
GCA_000013265.1.1:2445114-2448053 -
GCA_002846135.1.1:2389798-2392737 -
GCA_003112145.1.1:4129191-4132129 +
GCA_002150905.1.1:260077-263016 -
GCA_000968515.1.1:2464225-2467164 -
GCA_001021855.1.1:2312141-2315080 -
GCA_000833145.1.1:2171729-2174668 -
GCA_000830035.1.1:2202564-2205503 -
GCA_000814145.2.1:2387652-2390591 -
GCA_002180275.1.1:1871546-1874484 +
GCA_000784925.1.1:2595759-2598698 -
GCA_000148605.1.1:1194355-1197293 +
GCA_002925525.1.1:759750-762683 -
GCA_000012025.1.1:2073882-2076820 +
GCA_000801185.2.1:3200795-3203734 -
GCA_000212715.2.1:2661126-2664065 -
GCA_001420935.1.1:3234613-3237552 -
GCA_000026345.1.1:2421013-2423952 -
GCA_000026545.1.1:2436004-2438943 -
GCA_002012125.1.1:3672523-3675462 -
GCA_002012145.1.1:1837683-1840621 +
GCA_002058765.1.1:1766602-1769540 +
GCA_000092525.1.1:2382993-2385932 -
GCA_000027125.1.1:2580667-2583606 -
GCA_000599625.1.1:1593823-1596761 +
GCA_000520035.1.1:2872974-2875913 -
GCA_002196475.1.1:4826444-4829383 -
GCA_001900775.1.1:744125-747064 -
GCA_000743955.1.1:2333416-2336355 -
GCA_002951855.1.1:186260-189200 -
GCA_001578125.1.1:2605972-2608910 +
GCA_000332755.1.1:3074675-3077614 -
GCA_002211725.1.1:3410035-3412974 -
GCA_003855115.1.1:3488637-3491575 +
GCA_001901145.1.1:952303-955241 +
GCA_002863685.1.1:3228566-3231417 -
GCA_003443795.1.1:1559430-1562367 +
GCA_001900595.1.1:3591982-3594921 -
GCA_001901315.1.1:1089806-1092744 +
GCA_001677495.1.1:2824506-2827445 -
GCA_002057355.1.1:1814120-1817058 +
GCA_000023665.1.1:1534305-1537243 +
GCA_002863885.1.1:1576204-1579054 +
GCA_000493755.1.1:2506009-2508948 -
GCA_002855325.1.1:1574583-1577521 +
GCA_002863665.1.1:1677485-1680335 +
GCA_000007445.1.1:2595742-2598681 -
GCA_002968735.1.1:3387941-3390880 -
GCA_000210475.1.1:2534396-2537335 -
GCA_000008865.2.1:3041921-3044860 -
GCA_001900495.1.1:379281-382219 +
GCA_003030025.1.1:1490274-1493213 -
GCA_002953455.1.1:1614807-1617745 +
GCA_000013305.1.1:2345823-2348762 -
GCA_001721525.1.1:2530446-2533385 -
GCA_003112225.1.1:3092193-3095132 -
GCA_002934895.1.1:4970668-4973606 +
GCA_000017985.1.1:2258903-2261842 -
GCA_000257275.1.1:2496453-2499393 -
GCA_003231115.1.1:1505417-1508355 +
GCA_002899475.1.1:1618523-1621461 +
GCA_000284495.1.1:2323137-2326076 -
GCA_000010765.1.1:2885193-2888132 -
GCA_002589795.1.1:3054838-3057776 +
GCA_002763995.1.1:1274825-1277763 +
GCA_002787545.1.1:2327520-2330458 +
GCA_000988385.1.1:2300501-2303440 -
GCA_000743995.1.1:2357387-2360326 -
GCA_000953035.1.1:2293301-2296240 -
GCA_002788115.1.1:810120-813059 -
GCA_000227625.1.1:2612238-2615177 -
GCA_002853715.1.1:1687076-1690014 +
GCA_001969285.3.1:1562115-1565053 +
GCA_002853805.1.1:1665364-1668302 +
GCA_002310655.1.1:1759654-1762592 +
GCA_002853655.1.1:1675154-1678092 +
GCA_003033905.1.1:1590968-1593906 +
GCA_002196495.1.1:1776646-1779584 +
GCA_003344465.1.1:1682659-1685597 +
GCA_002812545.1.1:1013300-1016239 -
GCA_001682305.2.1:1918551-1921489 +
GCA_003443815.1.1:1616766-1619704 +
GCA_003352425.1.1:1693037-1695975 +
GCA_002996665.1.1:81876-84815 -
GCA_003413625.1.1:1704407-1707345 +
GCA_002156845.1.1:2702835-2705774 -
GCA_002057245.1.1:1899346-1902284 +
GCA_002214745.2.1:1676949-1679887 +
GCA_002716885.1.1:2489254-2492193 -
GCA_002357875.1.1:2374708-2377647 -
GCA_002224605.1.1:1385929-1388868 -
GCA_002056145.1.1:465829-468768 -
GCA_000971615.1.1:129919-132857 +
GCA_002796445.1.1:985297-988235 +
GCA_002952695.1.1:1652935-1655873 +
GCA_001901405.1.1:278024-280963 -
GCA_002163655.1.1:4703710-4706649 -
GCA_000013585.1.1:2323910-2326849 -
GCA_001721205.1.1:517895-520834 -
GCA_000801165.1.1:3253332-3256271 -
GCA_000147855.3.1:1626669-1629607 +
GCA_002012005.1.1:3048319-3051257 +
GCA_002012225.1.1:5024702-5027640 +
GCA_003030365.1.1:3240427-3243366 -
GCA_000233895.1.1:2533072-2536011 -
GCA_001900635.1.1:2981106-2984045 -
GCA_002442535.1.1:1438358-1441296 +
GCA_000829985.1.1:2523008-2525947 -
GCA_002903105.1.1:4386286-4389224 +
GCA_002993265.1.1:3849522-3852460 +
GCA_002764015.1.1:4226183-4229121 +
GCA_002055635.1.1:4287553-4290491 +
GCA_000800845.2.1:2464237-2467176 -
GCA_003570765.1.1:2459193-2462132 -
GCA_002163935.1.1:1588381-1591320 -
GCA_002240095.1.1:1644788-1647727 -
GCA_002024865.1.1:2455990-2458929 -
GCA_002803905.1.1:1618772-1621710 +
GCA_000599665.1.1:3152389-3155328 -
GCA_001559615.2.1:2935702-2938641 -
GCA_002142695.1.1:3155853-3158791 +
GCA_002285755.1.1:2401831-2404770 -
GCA_002220215.1.1:4020400-4023339 -
GCA_002056065.1.1:4553808-4556746 +
GCA_003268695.1.1:1610886-1613824 +
GCA_001485455.1.1:3203965-3206904 -
GCA_002011945.1.1:1836488-1839426 +
GCA_003586045.1.1:2618990-2621929 -
GCA_000497505.1.1:798573-801511 +
GCA_003433275.1.1:2798040-2800979 -
GCA_002240135.1.1:2082682-2085620 +
GCA_001900965.1.1:2197528-2200467 -
GCA_002090355.1.1:2184747-2187686 -
GCA_001900815.1.1:3518443-3521382 -
GCA_003013205.1.1:3066839-3069778 -
GCA_002007705.1.1:2598459-2601398 -
GCA_003051985.2.1:1603839-1606777 +
GCA_003346835.1.1:155065-158003 +
GCA_003181035.1.1:1340036-1342974 +
GCA_000258025.1.1:2476991-2479929 +
GCA_002853965.1.1:1681442-1684380 +
GCA_002310735.1.1:1580115-1583053 +
GCA_002055605.1.1:1827527-1830465 +
GCA_001936315.1.1:1679402-1682340 +
GCA_000184185.1.1:2476249-2479188 -
GCA_003546975.1.1:967966-970905 -
GCA_003571685.1.1:3095521-3098459 +
GCA_001900335.1.1:4118438-4121377 -
GCA_002310675.1.1:1609699-1612637 +
GCA_002240075.1.1:2473273-2476212 -
GCA_001580175.1.1:2373670-2376609 -
GCA_900092615.1.1:629094-632032 +
GCA_003112165.1.1:838405-841343 +
GCA_003265245.1.1:3145767-3148706 -
GCA_900474495.1.1:1645203-1648141 +
GCA_000285655.3.1:2505910-2508849 -
GCA_002012305.1.1:1110734-1113672 +
GCA_000783735.2.1:1865933-1868815 +
GCA_002763515.3.1:2373257-2376196 -
GCA_000017745.1.1:2495148-2498087 -
GCA_002240115.1.1:2628765-2631703 +
GCA_000005845.2.1:2308799-2311738 -
GCA_001901215.1.1:942744-945682 +
GCA_002142675.1.1:3973922-3976861 -
GCA_000813165.1.1:338730-341668 -
GCA_002310615.1.1:1714128-1717066 +
GCA_002163695.1.1:1750-4617 -
GCA_002163695.1.1:4741372-4744310 -
GCA_003342715.1.1:3443604-3446542 +
GCA_002860085.1.1:3131823-3134761 +
GCA_003571825.1.1:3809399-3812337 +
GCA_002786655.1.1:4095357-4098296 -
GCA_003180995.1.1:4355370-4358308 +
GCA_002278115.2.1:1800931-1803869 +
GCA_000012005.1.1:811293-814231 +
GCA_001901085.1.1:3123446-3126384 +
GCA_900474625.1.1:1539969-1542907 +
GCA_002310695.1.1:1699955-1702893 +
GCA_002116715.1.1:2120989-2123927 +
GCA_001900675.1.1:1663938-1666877 -
GCA_002787935.1.1:4727515-4730453 +
GCA_002494365.2.1:2171357-2174296 -
GCA_001900395.1.1:772613-775551 +
GCA_002011985.1.1:4606789-4609728 -
GCA_003112245.1.1:2703149-2706088 -
GCA_001610755.1.1:2388221-2391160 -
GCA_000022245.1.1:2369142-2372081 -
GCA_002310595.1.1:1730031-1732969 +
GCA_002357915.1.1:2464078-2467017 -
GCA_002215115.1.1:2404872-2407811 -
GCA_002156825.1.1:2702485-2705424 -
GCA_003287245.1.1:4460498-4463436 +
GCA_001901445.1.1:4311018-4313957 -
GCA_002180095.1.1:2105785-2108723 +
GCA_001029125.1.1:2291542-2294496 -
GCA_001900985.1.1:3453567-3456505 +
GCA_002164635.3.1:4750619-4753557 +
GCA_000219515.3.1:2421952-2424891 -
GCA_003073815.1.1:3195634-3198572 +
GCA_900174635.1.1:1609558-1612496 +
GCA_003402955.1.1:3341950-3344889 -
GCA_002948655.1.1:2274286-2277225 -
GCA_002012185.1.1:4306581-4309520 -
GCA_003351385.1.1:3249682-3252621 -
GCA_000020185.1.1:684983-687921 +
GCA_003288295.1.1:2736539-2739478 -
GCA_000967155.1.1:2701583-2704522 -
GCA_002237285.1.1:1617940-1620878 +
GCA_003288275.1.1:2731235-2734174 -
GCA_002863845.1.1:1544879-1547817 +
GCA_003095635.1.1:2543452-2546390 +
GCA_003073955.1.1:1872278-1875216 +
GCA_002854065.1.1:3057089-3060028 -
GCA_001900905.1.1:1102848-1105786 +
GCA_900174625.1.1:1609559-1612497 +
GCA_002442995.1.1:2353171-2356110 -
GCA_002224625.1.1:4479409-4482347 -
GCA_000743255.1.1:137022-139961 -
GCA_001900735.1.1:1696750-1699688 +
GCA_001900435.1.1:1794610-1797548 +
GCA_000019645.1.1:2392519-2395458 -
GCA_003030245.1.1:2163126-2166064 +
GCA_002953435.1.1:1068697-1071636 -
GCA_002811555.2.1:1657925-1660863 +
GCA_002215155.1.1:2809726-2812663 -
GCA_003180975.1.1:4091149-4094088 -
GCA_000148365.1.1:2566503-2569442 -
GCA_000019385.1.1:1584809-1587747 +
GCA_002893905.2.1:3646218-3649156 +
GCA_003204155.1.1:453557-456496 -
GCA_002201835.1.1:2925960-2928898 +
GCA_003855135.1.1:1839762-1842700 +
GCA_002214205.1.1:1668634-1671572 +
GCA_002357895.1.1:2377782-2380721 -
GCA_003204955.1.1:2764866-2767805 -
GCA_001515725.1.1:2389204-2392143 -
GCA_900474445.1.1:1637544-1640482 +
GCA_001579965.1.1:907256-910194 +
GCA_002142635.1.1:1502915-1505854 -
GCA_001559635.1.1:3023287-3026226 -
GCA_002591135.1.1:101602-104540 +
GCA_001566615.1.1:2508507-2511446 -
GCA_001566655.1.1:2291653-2294592 -
GCA_000010385.1.1:2561734-2564673 -
GCA_003336405.1.1:715317-718256 -
GCA_003325975.1.1:1617073-1620011 +
GCA_001558295.2.1:461377-464315 +
GCA_001900835.1.1:2832514-2835452 +
GCA_002787645.1.1:3203496-3206435 -
GCA_001683435.1.1:810440-813379 -
GCA_001280385.1.1:1683855-1686793 +
GCA_001901025.1.1:1151131-1154070 -
GCA_003203755.1.1:2807268-2810207 -
GCA_001901045.1.1:3778067-3781005 +
GCA_001577325.1.1:2479516-2482455 -
GCA_900186905.1.1:1587459-1590397 +
GCA_001542675.2.1:1450613-1453551 +
GCA_001901065.1.1:2256398-2259337 -
GCA_001901105.1.1:2255937-2258876 -
GCA_001900945.1.1:1709483-1712421 +
GCA_001644725.1.1:319870-322809 -
GCA_002224465.1.1:453637-456574 +
GCA_001900615.1.1:1829257-1832189 +
GCA_001513655.1.1:2637895-2640834 -
GCA_001900515.1.1:3972035-3974973 +
GCA_001901365.1.1:1638556-1641495 -
GCA_001901165.1.1:1736455-1739393 +
GCA_001901125.1.1:798217-801156 -
GCA_001677515.1.1:2731877-2734816 -
GCA_001678925.1.1:3082953-3085892 -
GCA_001693635.1.1:4103447-4106385 +
GCA_001675145.1.1:2413013-2415952 -
GCA_000026285.2.1:2340937-2343876 -
GCA_000258145.1.1:2472826-2475765 -
GCA_001663475.1.1:3903241-3906180 -
GCA_001027225.1.1:2263047-2265974 -
GCA_002796585.1.1:1723878-1726817 -
GCA_001660565.1.1:1616884-1619822 +
GCA_001618325.1.1:1060402-1063341 -
GCA_003031225.1.1:3367408-3370346 +
GCA_001596115.1.1:2982691-2985630 -
GCA_002310715.1.1:3018568-3021507 -
GCA_001900355.1.1:4188715-4191653 +
GCA_001900295.1.1:3618605-3621544 -
GCA_001280325.1.1:1646068-1649006 +
GCA_001442495.1.1:1916282-1919221 -
GCA_002310555.1.1:1593496-1596434 +
GCA_001735705.1.1:3054787-3057726 -
GCA_001721225.1.1:4667389-4670327 +
GCA_001276585.2.1:2272436-2275375 -
GCA_002302335.1.1:2475457-2478396 -
GCA_001051135.1.1:2351011-2353950 -
GCA_003073875.1.1:4680661-4683599 +
GCA_000725265.1.1:4782723-4785661 +
GCA_001007915.1.1:500279-503217 -
GCA_001021635.2.1:3448994-3451933 -
GCA_001901185.1.1:1137994-1140933 -
GCA_000987875.1.1:2534396-2537335 -
GCA_001518855.1.1:2385142-2388081 -
GCA_002788295.1.1:1803572-1806511 -
GCA_001308125.1.1:2329918-2332856 +
GCA_001900415.1.1:4393041-4395980 -
GCA_001280405.1.1:1659279-1662217 +
GCA_001280345.1.1:1802024-1804962 +
GCA_002393465.1.1:755751-758689 +
GCA_002393365.1.1:1376242-1379181 -
GCA_002302315.1.1:2550307-2553246 -
GCA_001900885.1.1:2913711-2916649 +
GCA_002310635.1.1:1861615-1864553 +
GCA_002163955.1.1:4548097-4551036 -
GCA_002310575.1.1:1881629-1884567 +
GCA_002844685.1.1:2474110-2477049 -
GCA_002077195.1.1:2496573-2499512 -
GCA_002787315.1.1:4261781-4264719 +
GCA_002787215.1.1:4292054-4294993 -
GCA_001900795.1.1:1781541-1784479 +
GCA_001901425.1.1:4462992-4465931 -
GCA_002142715.1.1:1367327-1370266 -
GCA_003254065.1.1:3158698-3161637 -
GCA_002079225.1.1:1587164-1590102 +
GCA_002078275.1.1:1643366-1646305 -
GCA_002180055.1.1:3453141-3456080 -
GCA_002105735.1.1:1692102-1695040 +
GCA_000299455.1.1:1745987-1748925 +
GCA_002237325.1.1:2399345-2402284 -
GCA_002237305.1.1:2338793-2341733 -
GCA_002180215.1.1:2189403-2192341 +
GCA_002192295.1.1:184071-187010 -
GCA_002192275.1.1:4243048-4245986 +
GCA_000468515.1.1:2415913-2418852 -
GCA_003073835.1.1:3189393-3192332 -
GCA_002180135.1.1:1312835-1315773 +
GCA_003288415.1.1:1557178-1560116 +
GCA_001900695.1.1:3745242-3748180 +
GCA_002215095.1.1:2543077-2546015 +
GCA_003355175.1.1:324450-327387 -
GCA_003176855.1.1:2620218-2623157 -
GCA_000183345.1.1:2330976-2333915 -
GCA_003122105.1.1:1631767-1634705 +
GCA_003591595.1.1:1584806-1587744 +
GCA_900184875.1.1:1513159-1516113 +
GCA_003111785.1.1:4576568-4579506 +
GCA_001420955.1.1:3975028-3977966 +
GCA_003571785.1.1:1565160-1568098 +
GCA_002078295.1.1:1643444-1646383 -
GCA_003491165.1.1:1676948-1679886 +
GCA_003410275.1.1:2626162-2629100 +
GCA_002850675.4.1:1710803-1713741 +
GCA_002855415.1.1:1578302-1581240 +
GCA_003571765.1.1:1572873-1575811 +
GCA_001900925.1.1:1811709-1814648 -
GCA_003491265.1.1:3804435-3807373 -
GCA_002903125.1.1:4487756-4490694 +
GCA_001693315.1.1:372561-375499 +
GCA_001900555.1.1:2972343-2975282 -
GCA_002944935.1.1:1663564-1666503 -
GCA_002945135.2.1:1641411-1644349 +
GCA_002860105.1.1:1639551-1642489 +
GCA_002870165.1.1:1646094-1649032 +
GCA_003112185.1.1:3038316-3041255 -
GCA_002164645.2.1:1691698-1694636 +
GCA_003112205.1.1:2581404-2584343 -
GCA_003044015.1.1:3205062-3208000 -
GCA_002009315.1.1:4283839-4286778 -
GCA_002999075.1.1:4685684-4688622 +
GCA_002968715.1.1:3649517-3652455 +
GCA_003043915.1.1:3089340-3092278 -
GCA_000831565.1.1:2423627-2426566 -
GCA_000819645.1.1:2611343-2614282 -
GCA_001679985.1.1:1188343-1191275 -
GCA_001566635.1.1:2304682-2307621 -
GCA_000464955.2.1:3200798-3203737 -
GCA_001901005.1.1:2155699-2158638 -
GCA_001021615.1.1:1313437-1316376 -
GCA_000017765.1.1:2349780-2352719 -
GCA_001886935.1.1:1687245-1690183 +
GCA_001888075.1.1:2914142-2917080 +
GCA_002966755.1.1:2938734-2941673 -
GCA_000026265.1.1:2367182-2370121 -
GCA_000025745.1.1:2523285-2526224 -
GCA_003020885.1.1:2380652-2383591 -
GCA_000026245.1.1:2522259-2525198 -
GCA_000010485.1.1:2255812-2258751 -
GCA_000245515.1.1:2792693-2795632 -
GCA_000014845.1.1:2417804-2420743 -
GCA_000091005.1.1:3070875-3073814 -
GCA_001021595.1.1:1604156-1607095 -
GCA_001900715.1.1:2923176-2926115 -
GCA_002012105.1.1:997918-1000856 +
GCA_002844165.1.1:179084-182022 +
GCA_002012045.1.1:1220207-1223146 -
GCA_002803805.2.1:3886047-3888985 +
GCA_001901465.1.1:3241531-3244469 +
GCA_001900655.1.1:2755788-2758727 -
GCA_002761835.1.1:1588320-1591258 +
GCA_001678965.1.1:2802547-2805486 -
GCA_001860505.1.1:2055003-2057941 +
GCA_001721125.1.1:1802267-1805205 +
GCA_001886895.1.1:1676886-1679824 +
GCA_001660585.1.1:791673-794612 -
GCA_001677475.1.1:2927181-2930120 -
GCA_001900475.1.1:2273989-2276928 -
GCA_001750845.1.1:1652781-1655719 +
GCA_001900535.1.1:2158549-2161487 +
GCA_001900455.1.1:4514224-4517162 +
GCA_001900575.1.1:1669163-1672101 +

>443
GCA_001900315.1.1:1952869-1956233 +
GCA_001890365.1.1:3068257-3071614 -
GCA_001886535.1.1:2446312-2449679 -
GCA_001900375.1.1:3977763-3981130 +
GCA_000006925.2.1:2334891-2338258 -
GCA_000007405.1.1:2314349-2317716 -
GCA_002879975.1.1:3274889-3278256 -
GCA_000010745.1.1:2723328-2726695 -
GCA_000013265.1.1:2449792-2453159 -
GCA_002846135.1.1:2394476-2397843 -
GCA_003112145.1.1:4124074-4127441 +
GCA_002150905.1.1:265546-268913 -
GCA_000968515.1.1:2468915-2472282 -
GCA_001021855.1.1:2316848-2320215 -
GCA_000814145.2.1:2392342-2395709 -
GCA_002180275.1.1:1866437-1869804 +
GCA_000784925.1.1:2600440-2603807 -
GCA_000148605.1.1:1189250-1192617 +
GCA_002925525.1.1:764425-767782 -
GCA_000012025.1.1:2068747-2072114 +
GCA_000801185.2.1:3205485-3208852 -
GCA_000212715.2.1:2665843-2669210 -
GCA_001420935.1.1:3239303-3242670 -
GCA_000026345.1.1:2425694-2429051 -
GCA_000026545.1.1:2440706-2444073 -
GCA_002012125.1.1:3677201-3680568 -
GCA_002012145.1.1:1832550-1835914 +
GCA_002058765.1.1:1761475-1764842 +
GCA_000092525.1.1:2388462-2391829 -
GCA_000027125.1.1:2585360-2588724 -
GCA_000599625.1.1:1588682-1592049 +
GCA_000520035.1.1:2877688-2881055 -
GCA_002196475.1.1:4831143-4834510 -
GCA_001900775.1.1:748842-752209 -
GCA_000743955.1.1:2338123-2341490 -
GCA_002951855.1.1:190951-194318 -
GCA_001578125.1.1:2600837-2604204 +
GCA_000332755.1.1:3079365-3082732 -
GCA_002211725.1.1:3414752-3418119 -
GCA_003855115.1.1:3482740-3486107 +
GCA_001901145.1.1:947185-950552 +
GCA_002863685.1.1:3233167-3236534 -
GCA_003443795.1.1:1553544-1556908 +
GCA_001900595.1.1:3596672-3600039 -
GCA_001901315.1.1:1084685-1088052 +
GCA_001677495.1.1:2829196-2832563 -
GCA_002057355.1.1:1809014-1812381 +
GCA_002863885.1.1:1571087-1574454 +
GCA_000493755.1.1:2510717-2514081 -
GCA_002855325.1.1:1569438-1572805 +
GCA_002863665.1.1:1672368-1675735 +
GCA_000007445.1.1:2600456-2603820 -
GCA_002968735.1.1:3392622-3395979 -
GCA_000210475.1.1:2539086-2542453 -
GCA_000008865.2.1:3046611-3049978 -
GCA_001900495.1.1:374163-377530 +
GCA_003030025.1.1:1494991-1498358 -
GCA_002953455.1.1:1609689-1613056 +
GCA_000013305.1.1:2350537-2353904 -
GCA_001721525.1.1:2535127-2538494 -
GCA_003112225.1.1:3096871-3100238 -
GCA_002934895.1.1:4965547-4968914 +
GCA_000257275.1.1:2501156-2504523 -
GCA_003231115.1.1:1500272-1503639 +
GCA_002899475.1.1:1613405-1616772 +
GCA_000284495.1.1:2327851-2331215 -
GCA_000010765.1.1:2889871-2893238 -
GCA_002589795.1.1:3049720-3053087 +
GCA_002763995.1.1:1269692-1273056 +
GCA_002787545.1.1:2322402-2325769 +
GCA_000988385.1.1:2305191-2308558 -
GCA_000743995.1.1:2362094-2365461 -
GCA_000953035.1.1:2298008-2301375 -
GCA_002788115.1.1:814801-818158 -
GCA_000227625.1.1:2616919-2620276 -
GCA_002853715.1.1:1681933-1685300 +
GCA_001969285.3.1:1557006-1560370 +
GCA_002853805.1.1:1660246-1663613 +
GCA_002310655.1.1:1754555-1757912 +
GCA_002853655.1.1:1670009-1673376 +
GCA_003033905.1.1:1585850-1589217 +
GCA_002196495.1.1:1771519-1774886 +
GCA_003344465.1.1:1677517-1680884 +
GCA_002812545.1.1:1017981-1021338 -
GCA_001682305.2.1:1913406-1916773 +
GCA_003443815.1.1:1611648-1615015 +
GCA_003352425.1.1:1687919-1691286 +
GCA_002996665.1.1:86565-89932 -
GCA_003413625.1.1:1699289-1702656 +
GCA_002156845.1.1:2707513-2710880 -
GCA_002057245.1.1:1894228-1897595 +
GCA_002214745.2.1:1671831-1675198 +
GCA_002716885.1.1:2493943-2497310 -
GCA_002357875.1.1:2379389-2382746 -
GCA_002224605.1.1:1391398-1394765 -
GCA_002056145.1.1:470519-473886 -
GCA_000971615.1.1:124781-128148 +
GCA_002796445.1.1:978842-982162 +
GCA_002952695.1.1:1647817-1651184 +
GCA_001901405.1.1:282713-286077 -
GCA_002163655.1.1:4708399-4711766 -
GCA_000013585.1.1:2328617-2331984 -
GCA_001721205.1.1:522587-525954 -
GCA_000801165.1.1:3258042-3261409 -
GCA_000147855.3.1:1621551-1624918 +
GCA_002012005.1.1:3043201-3046568 +
GCA_002012225.1.1:5019593-5022960 +
GCA_003030365.1.1:3245117-3248484 -
GCA_000233895.1.1:2537786-2541150 -
GCA_001900635.1.1:2985796-2989163 -
GCA_002442535.1.1:1432461-1435828 +
GCA_000829985.1.1:2527725-2531092 -
GCA_002903105.1.1:4381141-4384508 +
GCA_002764015.1.1:4221050-4224414 +
GCA_002055635.1.1:4282444-4285811 +
GCA_000800845.2.1:2468915-2472282 -
GCA_003570765.1.1:2463904-2467271 -
GCA_002163935.1.1:1593092-1596459 -
GCA_002240095.1.1:1649495-1652862 -
GCA_002024865.1.1:2460668-2464035 -
GCA_002803905.1.1:1613654-1617021 +
GCA_000599665.1.1:3157081-3160438 -
GCA_002142695.1.1:3150735-3154102 +
GCA_002285755.1.1:2406509-2409876 -
GCA_002220215.1.1:4025089-4028456 -
GCA_002056065.1.1:4548686-4552056 +
GCA_003268695.1.1:1605768-1609135 +
GCA_001485455.1.1:3208645-3212012 -
GCA_002011945.1.1:1831379-1834746 +
GCA_003586045.1.1:2623701-2627068 -
GCA_000497505.1.1:792714-796069 +
GCA_003433275.1.1:2802730-2806097 -
GCA_002240135.1.1:2077547-2080914 +
GCA_001900965.1.1:2202217-2205584 -
GCA_001900815.1.1:3523132-3526499 -
GCA_003013205.1.1:3071529-3074896 -
GCA_002007705.1.1:2603149-2606517 -
GCA_003051985.2.1:1598706-1602073 +
GCA_003346835.1.1:149926-153290 +
GCA_003181035.1.1:1334903-1338267 +
GCA_000258025.1.1:2471873-2475240 +
GCA_002853965.1.1:1676303-1679670 +
GCA_002310735.1.1:1574997-1578364 +
GCA_002055605.1.1:1822409-1825776 +
GCA_001936315.1.1:1674257-1677624 +
GCA_000184185.1.1:2480939-2484306 -
GCA_003546975.1.1:972680-976044 -
GCA_003571685.1.1:3090422-3093779 +
GCA_001900335.1.1:4123148-4126515 -
GCA_002310675.1.1:1604580-1607947 +
GCA_002240075.1.1:2477980-2481347 -
GCA_001580175.1.1:2378377-2381744 -
GCA_900092615.1.1:623976-627343 +
GCA_003112165.1.1:833299-836666 +
GCA_003265245.1.1:3151236-3154603 -
GCA_900474495.1.1:1640064-1643431 +
GCA_000285655.3.1:2510618-2513982 -
GCA_002012305.1.1:1105601-1108965 +
GCA_000783735.2.1:1860798-1864165 +
GCA_002763515.3.1:2377947-2381314 -
GCA_000017745.1.1:2499826-2503193 -
GCA_002240115.1.1:2623630-2626997 +
GCA_000005845.2.1:2313489-2316856 -
GCA_001901215.1.1:937626-940993 +
GCA_002142675.1.1:3978603-3981960 -
GCA_000813165.1.1:343406-346773 -
GCA_002310615.1.1:1709017-1712374 +
GCA_002163695.1.1:6338-9698 -
GCA_002163695.1.1:4746048-4749415 -
GCA_003342715.1.1:3438498-3441865 +
GCA_002860085.1.1:3126706-3130073 +
GCA_003571825.1.1:3804266-3807630 +
GCA_002786655.1.1:4100047-4103414 -
GCA_003180995.1.1:4350271-4353628 +
GCA_002278115.2.1:1795816-1799180 +
GCA_000012005.1.1:805377-808744 +
GCA_001901085.1.1:3118308-3121675 +
GCA_900474625.1.1:1534850-1538217 +
GCA_002310695.1.1:1694846-1698213 +
GCA_002116715.1.1:2115851-2119218 +
GCA_001900675.1.1:1668649-1672016 -
GCA_002787935.1.1:4722416-4725773 +
GCA_002494365.2.1:2176050-2179417 -
GCA_001900395.1.1:767474-770838 +
GCA_002011985.1.1:4611479-4614843 -
GCA_003112245.1.1:2707827-2711194 -
GCA_001610755.1.1:2392902-2396259 -
GCA_000022245.1.1:2373849-2377216 -
GCA_002310595.1.1:1724932-1728289 +
GCA_002357915.1.1:2468793-2472160 -
GCA_002215115.1.1:2409587-2412954 -
GCA_002156825.1.1:2707163-2710530 -
GCA_003287245.1.1:4455381-4458748 +
GCA_001901445.1.1:4315708-4319075 -
GCA_002180095.1.1:2100673-2104040 +
GCA_001029125.1.1:2296274-2299641 -
GCA_001900985.1.1:3448428-3451795 +
GCA_002164635.3.1:4745520-4748877 +
GCA_000219515.3.1:2426632-2429989 -
GCA_003073815.1.1:3190516-3193883 +
GCA_900174635.1.1:1604440-1607807 +
GCA_003402955.1.1:3346640-3350007 -
GCA_002948655.1.1:2278976-2282333 -
GCA_002012185.1.1:4311271-4314638 -
GCA_003351385.1.1:3254372-3257739 -
GCA_000020185.1.1:679853-683205 +
GCA_003288295.1.1:2741217-2744584 -
GCA_000967155.1.1:2706273-2709640 -
GCA_002237285.1.1:1612801-1616168 +
GCA_003288275.1.1:2735913-2739280 -
GCA_002863845.1.1:1539764-1543128 +
GCA_003095635.1.1:2538309-2541676 +
GCA_003073955.1.1:1867160-1870527 +
GCA_002854065.1.1:3061803-3065170 -
GCA_001900905.1.1:1097730-1101097 +
GCA_900174625.1.1:1604441-1607808 +
GCA_002442995.1.1:2357878-2361245 -
GCA_002224625.1.1:4484877-4488244 -
GCA_000743255.1.1:141736-145100 -
GCA_001900735.1.1:1691607-1694974 +
GCA_001900435.1.1:1789491-1792858 +
GCA_000019645.1.1:2397200-2400557 -
GCA_003030245.1.1:2157994-2161351 +
GCA_002953435.1.1:1073375-1076742 -
GCA_002811555.2.1:1652807-1656174 +
GCA_002215155.1.1:2814410-2817775 -
GCA_003180975.1.1:4095839-4099206 -
GCA_000148365.1.1:2571217-2574581 -
GCA_000019385.1.1:1579664-1583031 +
GCA_002893905.2.1:3641099-3644466 +
GCA_003204155.1.1:458277-461644 -
GCA_002201835.1.1:2920842-2924209 +
GCA_003855135.1.1:1834627-1837994 +
GCA_002214205.1.1:1663525-1666892 +
GCA_002357895.1.1:2382463-2385820 -
GCA_003204955.1.1:2769547-2772904 -
GCA_001515725.1.1:2393894-2397261 -
GCA_900474445.1.1:1632399-1635766 +
GCA_001579965.1.1:902121-905488 +
GCA_002142635.1.1:1508384-1511751 -
GCA_002591135.1.1:96503-99860 +
GCA_001566615.1.1:2513215-2516579 -
GCA_001566655.1.1:2296361-2299725 -
GCA_000010385.1.1:2566423-2569790 -
GCA_003336405.1.1:720028-723395 -
GCA_003325975.1.1:1611958-1615322 +
GCA_001558295.2.1:455480-458847 +
GCA_001900835.1.1:2827396-2830763 +
GCA_002787645.1.1:3208177-3211534 -
GCA_001683435.1.1:815130-818497 -
GCA_001280385.1.1:1678749-1682116 +
GCA_001901025.1.1:1155841-1159208 -
GCA_003203755.1.1:2811946-2815313 -
GCA_001901045.1.1:3772929-3776296 +
GCA_001577325.1.1:2484224-2487588 -
GCA_900186905.1.1:1582314-1585681 +
GCA_001542675.2.1:1445470-1448832 +
GCA_001901065.1.1:2261088-2264455 -
GCA_001901105.1.1:2260627-2263994 -
GCA_001900945.1.1:1704366-1707733 +
GCA_001644725.1.1:324560-327927 -
GCA_002224465.1.1:447740-451107 +
GCA_001900615.1.1:1824139-1827506 +
GCA_001513655.1.1:2642603-2645967 -
GCA_001900515.1.1:3966917-3970284 +
GCA_001901365.1.1:1643273-1646640 -
GCA_001901165.1.1:1731337-1734704 +
GCA_001901125.1.1:802907-806274 -
GCA_001677515.1.1:2736588-2739955 -
GCA_001678925.1.1:3087643-3091010 -
GCA_001693635.1.1:4098330-4101697 +
GCA_001675145.1.1:2417703-2421070 -
GCA_000026285.2.1:2345615-2348982 -
GCA_000258145.1.1:2477516-2480883 -
GCA_001663475.1.1:3907949-3911313 -
GCA_001027225.1.1:2267752-2271119 -
GCA_002796585.1.1:1728592-1731956 -
GCA_001660565.1.1:1611745-1615112 +
GCA_001618325.1.1:1065110-1068474 -
GCA_003031225.1.1:3362263-3365630 +
GCA_002310715.1.1:3023285-3026652 -
GCA_001900355.1.1:4183577-4186944 +
GCA_001900295.1.1:3623286-3626643 -
GCA_001280325.1.1:1640962-1644329 +
GCA_001442495.1.1:1920972-1924339 -
GCA_002310555.1.1:1588379-1591746 +
GCA_001735705.1.1:3059504-3062871 -
GCA_001721225.1.1:4662269-4665636 +
GCA_001276585.2.1:2277126-2280493 -
GCA_002302335.1.1:2480168-2483535 -
GCA_001051135.1.1:2355701-2359068 -
GCA_003073875.1.1:4675544-4678911 +
GCA_000725265.1.1:4777617-4780984 +
GCA_001007915.1.1:504968-508335 -
GCA_001021635.2.1:3453709-3457076 -
GCA_001901185.1.1:1142704-1146071 -
GCA_000987875.1.1:2539086-2542453 -
GCA_001518855.1.1:2390611-2393978 -
GCA_002788295.1.1:1808262-1811629 -
GCA_001308125.1.1:2324800-2328167 +
GCA_001900415.1.1:4397732-4401099 -
GCA_001280405.1.1:1654173-1657540 +
GCA_001280345.1.1:1796918-1800285 +
GCA_002393465.1.1:750633-754000 +
GCA_002393365.1.1:1380932-1384299 -
GCA_002302315.1.1:2554997-2558361 -
GCA_001900885.1.1:2908593-2911960 +
GCA_002310635.1.1:1856500-1859864 +
GCA_002163955.1.1:4552787-4556154 -
GCA_002310575.1.1:1876511-1879878 +
GCA_002844685.1.1:2478788-2482155 -
GCA_002077195.1.1:2501266-2504633 -
GCA_002787315.1.1:4256663-4260030 +
GCA_002787215.1.1:4296735-4300092 -
GCA_001900795.1.1:1776424-1779791 +
GCA_001901425.1.1:4467682-4471049 -
GCA_002142715.1.1:1372035-1375399 -
GCA_003254065.1.1:3163379-3166736 -
GCA_002079225.1.1:1582019-1585386 +
GCA_002180055.1.1:3457822-3461179 -
GCA_002105735.1.1:1686981-1690348 +
GCA_000299455.1.1:1740869-1744236 +
GCA_002237325.1.1:2404056-2407423 -
GCA_002237305.1.1:2343484-2346851 -
GCA_002180215.1.1:2184304-2187661 +
GCA_002192295.1.1:188752-192109 -
GCA_002192275.1.1:4237930-4241297 +
GCA_000468515.1.1:2420603-2423970 -
GCA_003073835.1.1:3194074-3197431 -
GCA_002180135.1.1:1307736-1311093 +
GCA_003288415.1.1:1552061-1555428 +
GCA_001900695.1.1:3740104-3743471 +
GCA_002215095.1.1:2537932-2541299 +
GCA_003355175.1.1:329138-332505 -
GCA_003176855.1.1:2624929-2628296 -
GCA_000183345.1.1:2335690-2339054 -
GCA_003122105.1.1:1626650-1630017 +
GCA_003591595.1.1:1579661-1583028 +
GCA_900184875.1.1:1508020-1511387 +
GCA_003111785.1.1:4571459-4574823 +
GCA_001420955.1.1:3969885-3973252 +
GCA_003571785.1.1:1560061-1563418 +
GCA_003491165.1.1:1671830-1675197 +
GCA_003410275.1.1:2621030-2624387 +
GCA_002850675.4.1:1705685-1709052 +
GCA_002855415.1.1:1573158-1576525 +
GCA_003571765.1.1:1567755-1571122 +
GCA_001900925.1.1:1816399-1819766 -
GCA_003491265.1.1:3809148-3812511 -
GCA_002903125.1.1:4482657-4486014 +
GCA_001693315.1.1:367422-370786 +
GCA_001900555.1.1:2977033-2980400 -
GCA_002944935.1.1:1668272-1671636 -
GCA_002945135.2.1:1636312-1639669 +
GCA_002860105.1.1:1634452-1637809 +
GCA_002870165.1.1:1640995-1644352 +
GCA_003112185.1.1:3042994-3046361 -
GCA_002164645.2.1:1686599-1689956 +
GCA_003112205.1.1:2586093-2589460 -
GCA_003044015.1.1:3209751-3213115 -
GCA_002009315.1.1:4288554-4291921 -
GCA_002999075.1.1:4680567-4683934 +
GCA_002968715.1.1:3644397-3647764 +
GCA_003043915.1.1:3094047-3097414 -
GCA_000831565.1.1:2428338-2431705 -
GCA_000819645.1.1:2616033-2619400 -
GCA_001679985.1.1:1193025-1196392 -
GCA_001566635.1.1:2309390-2312754 -
GCA_000464955.2.1:3205488-3208855 -
GCA_001901005.1.1:2160389-2163756 -
GCA_001021615.1.1:1318115-1321482 -
GCA_000017765.1.1:2354471-2357838 -
GCA_001886935.1.1:1682127-1685495 +
GCA_001888075.1.1:2909024-2912391 +
GCA_002966755.1.1:2943415-2946782 -
GCA_000026265.1.1:2371871-2375235 -
GCA_000025745.1.1:2527963-2531330 -
GCA_003020885.1.1:2385330-2388697 -
GCA_000026245.1.1:2526949-2530316 -
GCA_000010485.1.1:2260520-2263884 -
GCA_000245515.1.1:2797383-2800750 -
GCA_000014845.1.1:2422482-2425849 -
GCA_000091005.1.1:3075553-3078920 -
GCA_001021595.1.1:1608834-1612201 -
GCA_001900715.1.1:2927866-2931233 -
GCA_002012105.1.1:992777-996144 +
GCA_002844165.1.1:173967-177334 +
GCA_002012045.1.1:1224888-1228245 -
GCA_002803805.2.1:3880929-3884296 +
GCA_001901465.1.1:3236393-3239760 +
GCA_001900655.1.1:2760478-2763845 -
GCA_002761835.1.1:1583175-1586542 +
GCA_001678965.1.1:2807237-2810604 -
GCA_001860505.1.1:2049885-2053252 +
GCA_001721125.1.1:1797161-1800528 +
GCA_001886895.1.1:1671768-1675135 +
GCA_001660585.1.1:796390-799757 -
GCA_001677475.1.1:2931858-2935225 -
GCA_001900475.1.1:2278679-2282046 -
GCA_001750845.1.1:1647663-1651030 +
GCA_001900535.1.1:2153419-2156786 +
GCA_001900455.1.1:4509079-4512446 +
GCA_001900575.1.1:1664018-1667385 +

>442
GCA_001900315.1.1:1949538-1952696 +
GCA_001890365.1.1:3071688-3074838 -
GCA_001886535.1.1:2449838-2453007 -
GCA_001900375.1.1:3974435-3977602 +
GCA_000006925.2.1:2338417-2341522 -
GCA_000007405.1.1:2317875-2320980 -
GCA_002879975.1.1:3278415-3281584 -
GCA_000010745.1.1:2726856-2729959 -
GCA_000013265.1.1:2453318-2456487 -
GCA_002846135.1.1:2398002-2401171 -
GCA_003112145.1.1:4120746-4123913 +
GCA_002150905.1.1:269074-272241 -
GCA_000968515.1.1:2472441-2475610 -
GCA_001021855.1.1:2320374-2323479 -
GCA_000833145.1.1:2176541-2179710 -
GCA_000830035.1.1:2207376-2210545 -
GCA_000814145.2.1:2395868-2399037 -
GCA_002180275.1.1:1863173-1866276 +
GCA_000784925.1.1:2603852-2607021 -
GCA_000148605.1.1:1185922-1189091 +
GCA_002925525.1.1:767837-771006 -
GCA_000012025.1.1:2065483-2068586 +
GCA_000801185.2.1:3209013-3212116 -
GCA_000212715.2.1:2669369-2672538 -
GCA_001420935.1.1:3242715-3245820 -
GCA_000026345.1.1:2429106-2432275 -
GCA_000026545.1.1:2444232-2447401 -
GCA_002012125.1.1:3680729-3683832 -
GCA_002012145.1.1:1829219-1832502 +
GCA_002058765.1.1:1758147-1761314 +
GCA_000092525.1.1:2391990-2395157 -
GCA_000027125.1.1:2588897-2592055 -
GCA_000599625.1.1:1585418-1588521 +
GCA_000520035.1.1:2881100-2884319 -
GCA_002196475.1.1:4834671-4837838 -
GCA_001900775.1.1:752368-755537 -
GCA_000743955.1.1:2341649-2344754 -
GCA_002951855.1.1:194363-197532 -
GCA_001578125.1.1:2597573-2600678 +
GCA_000332755.1.1:3082893-3086060 -
GCA_002211725.1.1:3418280-3421447 -
GCA_003855115.1.1:3479412-3482579 +
GCA_001901145.1.1:943857-947024 +
GCA_002863685.1.1:3236579-3239684 -
GCA_003443795.1.1:1550278-1553372 +
GCA_001900595.1.1:3600200-3603367 -
GCA_001901315.1.1:1081357-1084524 +
GCA_001677495.1.1:2832724-2835827 -
GCA_002057355.1.1:1805750-1808853 +
GCA_000023665.1.1:1529263-1532432 +
GCA_002863885.1.1:1567937-1571042 +
GCA_000493755.1.1:2514245-2517412 -
GCA_002855325.1.1:1566110-1569279 +
GCA_002863665.1.1:1669218-1672323 +
GCA_000007445.1.1:2603868-2607037 -
GCA_002968735.1.1:3396034-3399203 -
GCA_000210475.1.1:2542612-2545781 -
GCA_000008865.2.1:3050137-3053242 -
GCA_001900495.1.1:370899-374002 +
GCA_003030025.1.1:1498517-1501686 -
GCA_002953455.1.1:1606361-1609528 +
GCA_000013305.1.1:2354063-2357232 -
GCA_001721525.1.1:2538539-2541708 -
GCA_003112225.1.1:3100283-3103388 -
GCA_002934895.1.1:4962219-4965386 +
GCA_000017985.1.1:2263715-2266884 -
GCA_000257275.1.1:2504684-2507851 -
GCA_003231115.1.1:1496944-1500113 +
GCA_002899475.1.1:1610141-1613244 +
GCA_000284495.1.1:2331377-2334546 -
GCA_000010765.1.1:2893397-2896502 -
GCA_002589795.1.1:3046392-3049559 +
GCA_002763995.1.1:1266361-1269644 +
GCA_002787545.1.1:2319074-2322243 +
GCA_000988385.1.1:2308717-2311886 -
GCA_000743995.1.1:2365620-2368725 -
GCA_000953035.1.1:2301534-2304639 -
GCA_002788115.1.1:818213-821382 -
GCA_000227625.1.1:2620331-2623500 -
GCA_002853715.1.1:1678605-1681774 +
GCA_001969285.3.1:1553740-1556834 +
GCA_002853805.1.1:1656918-1660085 +
GCA_002310655.1.1:1751331-1754500 +
GCA_002853655.1.1:1666681-1669850 +
GCA_003033905.1.1:1582522-1585691 +
GCA_002196495.1.1:1768191-1771358 +
GCA_003344465.1.1:1674189-1677358 +
GCA_002812545.1.1:1021393-1024562 -
GCA_001682305.2.1:1910078-1913247 +
GCA_003443815.1.1:1608320-1611489 +
GCA_003352425.1.1:1684591-1687760 +
GCA_002996665.1.1:90093-93260 -
GCA_003413625.1.1:1695961-1699128 +
GCA_002156845.1.1:2711039-2714144 -
GCA_002057245.1.1:1890964-1894067 +
GCA_002214745.2.1:1668567-1671670 +
GCA_002716885.1.1:2497471-2500574 -
GCA_002357875.1.1:2382811-2385969 -
GCA_002224605.1.1:1394926-1398093 -
GCA_002056145.1.1:474047-477214 -
GCA_000971615.1.1:121339-124508 +
GCA_002796445.1.1:975578-978681 +
GCA_002952695.1.1:1644489-1647656 +
GCA_001901405.1.1:286241-289344 -
GCA_002163655.1.1:4711927-4715030 -
GCA_000013585.1.1:2332143-2335248 -
GCA_001721205.1.1:526113-529218 -
GCA_000801165.1.1:3261570-3264737 -
GCA_000147855.3.1:1618287-1621390 +
GCA_002012005.1.1:3039873-3043040 +
GCA_002012225.1.1:5016379-5019548 +
GCA_003030365.1.1:3248643-3251812 -
GCA_000233895.1.1:2541198-2544367 -
GCA_001900635.1.1:2989324-2992491 -
GCA_002442535.1.1:1429133-1432300 +
GCA_000829985.1.1:2531251-2534420 -
GCA_002903105.1.1:4377813-4380980 +
GCA_002993265.1.1:3844480-3847649 +
GCA_002764015.1.1:4217719-4221002 +
GCA_002055635.1.1:4279180-4282283 +
GCA_000800845.2.1:2472441-2475610 -
GCA_003570765.1.1:2467432-2470535 -
GCA_002163935.1.1:1596620-1599723 -
GCA_002240095.1.1:1653021-1656126 -
GCA_002024865.1.1:2464194-2467363 -
GCA_002803905.1.1:1610326-1613493 +
GCA_000599665.1.1:3160493-3163662 -
GCA_001559615.2.1:2940514-2943683 -
GCA_002142695.1.1:3147407-3150576 +
GCA_002285755.1.1:2410035-2413204 -
GCA_002220215.1.1:4028617-4031720 -
GCA_002056065.1.1:4545358-4548527 +
GCA_003268695.1.1:1602440-1605607 +
GCA_001485455.1.1:3212057-3215226 -
GCA_002011945.1.1:1828115-1831218 +
GCA_003586045.1.1:2627229-2630332 -
GCA_000497505.1.1:789450-792555 +
GCA_003433275.1.1:2806258-2809361 -
GCA_002240135.1.1:2074283-2077388 +
GCA_001900965.1.1:2205745-2208848 -
GCA_002090355.1.1:2189559-2192728 -
GCA_001900815.1.1:3526660-3529763 -
GCA_003013205.1.1:3075055-3078224 -
GCA_002007705.1.1:2606676-2609845 -
GCA_003051985.2.1:1595378-1598547 +
GCA_003346835.1.1:146595-149764 +
GCA_003181035.1.1:1331572-1334855 +
GCA_000258025.1.1:2468609-2471712 +
GCA_002853965.1.1:1672975-1676142 +
GCA_002310735.1.1:1571669-1574838 +
GCA_002055605.1.1:1819145-1822248 +
GCA_001936315.1.1:1670929-1674098 +
GCA_000184185.1.1:2484467-2487570 -
GCA_003546975.1.1:976092-979261 -
GCA_003571685.1.1:3087198-3090367 +
GCA_001900335.1.1:4126676-4129843 -
GCA_002310675.1.1:1601252-1604419 +
GCA_002240075.1.1:2481506-2484611 -
GCA_001580175.1.1:2381903-2385008 -
GCA_900092615.1.1:620648-623817 +
GCA_003112165.1.1:830149-833254 +
GCA_003265245.1.1:3154764-3157931 -
GCA_900474495.1.1:1636736-1639905 +
GCA_000285655.3.1:2514146-2517313 -
GCA_002012305.1.1:1102270-1105553 +
GCA_000783735.2.1:1857534-1860639 +
GCA_002763515.3.1:2381473-2384642 -
GCA_000017745.1.1:2503354-2506457 -
GCA_002240115.1.1:2620366-2623471 +
GCA_000005845.2.1:2317015-2320184 -
GCA_001901215.1.1:934298-937465 +
GCA_002142675.1.1:3982015-3985184 -
GCA_000813165.1.1:346932-350101 -
GCA_002310615.1.1:1705793-1708962 +
GCA_002163695.1.1:9859-12962 -
GCA_002163695.1.1:4749576-4752678 -
GCA_003342715.1.1:3435234-3438337 +
GCA_002860085.1.1:3123442-3126545 +
GCA_003571825.1.1:3800935-3804218 +
GCA_002786655.1.1:4103573-4106742 -
GCA_003180995.1.1:4347047-4350216 +
GCA_002278115.2.1:1792485-1795643 +
GCA_000012005.1.1:802113-805218 +
GCA_001901085.1.1:3114980-3118147 +
GCA_900474625.1.1:1531522-1534689 +
GCA_002310695.1.1:1691632-1694801 +
GCA_002116715.1.1:2112587-2115690 +
GCA_001900675.1.1:1672177-1675280 -
GCA_002787935.1.1:4719192-4722361 +
GCA_002494365.2.1:2179576-2182745 -
GCA_001900395.1.1:764257-767426 +
GCA_002011985.1.1:4615016-4618174 -
GCA_003112245.1.1:2711353-2714458 -
GCA_001610755.1.1:2396333-2399483 -
GCA_000022245.1.1:2377375-2380480 -
GCA_002310595.1.1:1721708-1724858 +
GCA_002357915.1.1:2472319-2475488 -
GCA_002215115.1.1:2413113-2416282 -
GCA_002156825.1.1:2710689-2713794 -
GCA_003287245.1.1:4452053-4455222 +
GCA_001901445.1.1:4319236-4322339 -
GCA_002180095.1.1:2097409-2100512 +
GCA_001029125.1.1:2299800-2302969 -
GCA_001900985.1.1:3445100-3448269 +
GCA_002164635.3.1:4742296-4745465 +
GCA_000219515.3.1:2430044-2433149 -
GCA_003073815.1.1:3187188-3190355 +
GCA_900174635.1.1:1601112-1604281 +
GCA_003402955.1.1:3350168-3353335 -
GCA_002948655.1.1:2282388-2285557 -
GCA_002012185.1.1:4314797-4317966 -
GCA_003351385.1.1:3257900-3261067 -
GCA_000020185.1.1:676700-679803 +
GCA_003288295.1.1:2744743-2747848 -
GCA_000967155.1.1:2709801-2712904 -
GCA_002237285.1.1:1609473-1612642 +
GCA_003288275.1.1:2739439-2742544 -
GCA_002863845.1.1:1536547-1539716 +
GCA_003095635.1.1:2534981-2538150 +
GCA_003073955.1.1:1863832-1866999 +
GCA_002854065.1.1:3065443-3068548 -
GCA_001900905.1.1:1094466-1097569 +
GCA_900174625.1.1:1601113-1604282 +
GCA_002442995.1.1:2361404-2364509 -
GCA_002224625.1.1:4488405-4491572 -
GCA_000743255.1.1:145148-148317 -
GCA_001900735.1.1:1688279-1691448 +
GCA_001900435.1.1:1786163-1789330 +
GCA_000019645.1.1:2400612-2403781 -
GCA_003030245.1.1:2154770-2157920 +
GCA_002953435.1.1:1076901-1080070 -
GCA_002811555.2.1:1649479-1652646 +
GCA_002215155.1.1:2817936-2821039 -
GCA_003180975.1.1:4099365-4102534 -
GCA_000148365.1.1:2574629-2577798 -
GCA_000019385.1.1:1576336-1579503 +
GCA_002893905.2.1:3637771-3640938 +
GCA_003204155.1.1:461803-464972 -
GCA_002201835.1.1:2917514-2920683 +
GCA_003855135.1.1:1831363-1834468 +
GCA_002214205.1.1:1660311-1663480 +
GCA_002357895.1.1:2385885-2389043 -
GCA_003204955.1.1:2772969-2776127 -
GCA_001515725.1.1:2397422-2400589 -
GCA_900474445.1.1:1629071-1632240 +
GCA_001579965.1.1:898857-901962 +
GCA_002142635.1.1:1511912-1515079 -
GCA_001559635.1.1:3028099-3031268 -
GCA_002591135.1.1:93279-96448 +
GCA_001566615.1.1:2516743-2519910 -
GCA_001566655.1.1:2299889-2303056 -
GCA_000010385.1.1:2569951-2573054 -
GCA_003336405.1.1:723556-726659 -
GCA_003325975.1.1:1608691-1611794 +
GCA_001558295.2.1:452152-455319 +
GCA_001900835.1.1:2824068-2827237 +
GCA_002787645.1.1:3211599-3214757 -
GCA_001683435.1.1:818656-821825 -
GCA_001280385.1.1:1675421-1678590 +
GCA_001901025.1.1:1159367-1162536 -
GCA_003203755.1.1:2815472-2818577 -
GCA_001901045.1.1:3769487-3772656 +
GCA_001577325.1.1:2487752-2490919 -
GCA_900186905.1.1:1578986-1582155 +
GCA_001542675.2.1:1442206-1445309 +
GCA_001901065.1.1:2264616-2267783 -
GCA_001901105.1.1:2264155-2267322 -
GCA_001900945.1.1:1701102-1704205 +
GCA_001644725.1.1:328088-331191 -
GCA_002224465.1.1:444412-447579 +
GCA_001900615.1.1:1820811-1823980 +
GCA_001513655.1.1:2646131-2649298 -
GCA_001900515.1.1:3963653-3966756 +
GCA_001901365.1.1:1646799-1649968 -
GCA_001901165.1.1:1728009-1731176 +
GCA_001901125.1.1:806435-809538 -
GCA_001677515.1.1:2740114-2743283 -
GCA_001678925.1.1:3091169-3094338 -
GCA_001693635.1.1:4095066-4098169 +
GCA_001675145.1.1:2421229-2424398 -
GCA_000026285.2.1:2349141-2352310 -
GCA_000258145.1.1:2481044-2484147 -
GCA_001663475.1.1:3911477-3914644 -
GCA_001027225.1.1:2271280-2274383 -
GCA_002796585.1.1:1732118-1735287 -
GCA_001660565.1.1:1608481-1611584 +
GCA_001618325.1.1:1068638-1071805 -
GCA_003031225.1.1:3358935-3362104 +
GCA_001596115.1.1:2987503-2990672 -
GCA_002310715.1.1:3026811-3029980 -
GCA_001900355.1.1:4180249-4183416 +
GCA_001900295.1.1:3626717-3629867 -
GCA_001280325.1.1:1637634-1640803 +
GCA_001442495.1.1:1924500-1927667 -
GCA_002310555.1.1:1585115-1588218 +
GCA_001735705.1.1:3063030-3066199 -
GCA_001721225.1.1:4659005-4662110 +
GCA_001276585.2.1:2280652-2283821 -
GCA_002302335.1.1:2483696-2486799 -
GCA_001051135.1.1:2359229-2362396 -
GCA_001039415.1.1:2187880-2191049 -
GCA_003073875.1.1:4672280-4675383 +
GCA_000725265.1.1:4774352-4777456 +
GCA_001007915.1.1:508496-511599 -
GCA_001021635.2.1:3457235-3460404 -
GCA_001901185.1.1:1146344-1149513 -
GCA_000987875.1.1:2542612-2545781 -
GCA_001518855.1.1:2394139-2397306 -
GCA_002788295.1.1:1811788-1814957 -
GCA_001308125.1.1:2321472-2324641 +
GCA_001900415.1.1:4401260-4404427 -
GCA_001280405.1.1:1650845-1654014 +
GCA_001280345.1.1:1793590-1796759 +
GCA_002393465.1.1:747369-750472 +
GCA_002393365.1.1:1384460-1387563 -
GCA_002302315.1.1:2558525-2561628 -
GCA_001900885.1.1:2905329-2908432 +
GCA_002310635.1.1:1853283-1856452 +
GCA_002163955.1.1:4556315-4559418 -
GCA_002310575.1.1:1873183-1876352 +
GCA_002844685.1.1:2482314-2485483 -
GCA_002077195.1.1:2504792-2507961 -
GCA_002787315.1.1:4253335-4256504 +
GCA_002787215.1.1:4300147-4303316 -
GCA_001900795.1.1:1773160-1776263 +
GCA_001901425.1.1:4471210-4474313 -
GCA_002142715.1.1:1375563-1378730 -
GCA_003254065.1.1:3166810-3169960 -
GCA_002079225.1.1:1578691-1581860 +
GCA_002078275.1.1:1648178-1651347 -
GCA_002180055.1.1:3461253-3464403 -
GCA_002105735.1.1:1683653-1686822 +
GCA_000299455.1.1:1737605-1740708 +
GCA_002237325.1.1:2407584-2410687 -
GCA_002237305.1.1:2346896-2350065 -
GCA_002180215.1.1:2181080-2184230 +
GCA_002192295.1.1:192183-195333 -
GCA_002192275.1.1:4234602-4237771 +
GCA_000468515.1.1:2424131-2427234 -
GCA_003073835.1.1:3197505-3200655 -
GCA_002180135.1.1:1304512-1307662 +
GCA_003288415.1.1:1548797-1551900 +
GCA_001900695.1.1:3736776-3739943 +
GCA_002215095.1.1:2534604-2537773 +
GCA_003355175.1.1:332666-335769 -
GCA_003176855.1.1:2628457-2631560 -
GCA_000183345.1.1:2339216-2342385 -
GCA_003122105.1.1:1623386-1626489 +
GCA_003591595.1.1:1576333-1579500 +
GCA_900184875.1.1:1504692-1507861 +
GCA_003111785.1.1:4568193-4571287 +
GCA_001420955.1.1:3966557-3969726 +
GCA_003571785.1.1:1556837-1560006 +
GCA_002078295.1.1:1648263-1651432 -
GCA_003491165.1.1:1668566-1671669 +
GCA_003410275.1.1:2617806-2620975 +
GCA_002850675.4.1:1702357-1705526 +
GCA_002855415.1.1:1569830-1572999 +
GCA_003571765.1.1:1564427-1567596 +
GCA_001900925.1.1:1819927-1823030 -
GCA_003491265.1.1:3812559-3815727 -
GCA_002903125.1.1:4479433-4482583 +
GCA_001693315.1.1:364205-367374 +
GCA_001900555.1.1:2980561-2983728 -
GCA_002944935.1.1:1671800-1674967 -
GCA_002945135.2.1:1633088-1636238 +
GCA_002860105.1.1:1631228-1634378 +
GCA_002870165.1.1:1637771-1640921 +
GCA_003112185.1.1:3046406-3049511 -
GCA_002164645.2.1:1683375-1686544 +
GCA_003112205.1.1:2589621-2592724 -
GCA_003044015.1.1:3213279-3216445 -
GCA_002009315.1.1:4292080-4295249 -
GCA_002999075.1.1:4677303-4680406 +
GCA_002968715.1.1:3641069-3644238 +
GCA_003043915.1.1:3097573-3100742 -
GCA_000831565.1.1:2431866-2434969 -
GCA_000819645.1.1:2619561-2622728 -
GCA_001679985.1.1:1196553-1199656 -
GCA_001566635.1.1:2312918-2316085 -
GCA_000464955.2.1:3209016-3212119 -
GCA_001901005.1.1:2163917-2167020 -
GCA_001021615.1.1:1321641-1324810 -
GCA_000017765.1.1:2357999-2361166 -
GCA_001886935.1.1:1678863-1681966 +
GCA_001888075.1.1:2905696-2908865 +
GCA_002966755.1.1:2946827-2949996 -
GCA_000026265.1.1:2375399-2378502 -
GCA_000025745.1.1:2531489-2534658 -
GCA_003020885.1.1:2388856-2392025 -
GCA_000026245.1.1:2530477-2533580 -
GCA_000010485.1.1:2264048-2267215 -
GCA_000245515.1.1:2800909-2804014 -
GCA_000014845.1.1:2426008-2429177 -
GCA_000091005.1.1:3078965-3082070 -
GCA_001021595.1.1:1612246-1615415 -
GCA_001900715.1.1:2931392-2934561 -
GCA_002012105.1.1:989513-992616 +
GCA_002844165.1.1:170639-173806 +
GCA_002012045.1.1:1228319-1231469 -
GCA_002803805.2.1:3877601-3880768 +
GCA_001901465.1.1:3233065-3236232 +
GCA_001900655.1.1:2764004-2767173 -
GCA_002761835.1.1:1579847-1583016 +
GCA_001678965.1.1:2810765-2813868 -
GCA_001860505.1.1:2046557-2049726 +
GCA_001721125.1.1:1794011-1797116 +
GCA_001886895.1.1:1668504-1671607 +
GCA_001660585.1.1:799916-803085 -
GCA_001677475.1.1:2935281-2938439 -
GCA_001900475.1.1:2282207-2285310 -
GCA_001750845.1.1:1644335-1647504 +
GCA_001900535.1.1:2150155-2153258 +
GCA_001900455.1.1:4505751-4508920 +
GCA_001900575.1.1:1660690-1663859 +

>441
GCA_001900315.1.1:1946268-1949298 +
GCA_001890365.1.1:3075078-3078108 -
GCA_001886535.1.1:2453247-2456273 -
GCA_001900375.1.1:3971165-3974195 +
GCA_002879975.1.1:3281824-3284854 -
GCA_000013265.1.1:2456727-2459757 -
GCA_002846135.1.1:2401411-2404441 -
GCA_003112145.1.1:4117476-4120506 +
GCA_002150905.1.1:272481-275511 -
GCA_000968515.1.1:2475850-2478880 -
GCA_000833145.1.1:2179950-2182980 -
GCA_000830035.1.1:2210785-2213815 -
GCA_000814145.2.1:2399277-2402307 -
GCA_000784925.1.1:2607261-2610291 -
GCA_000148605.1.1:1182652-1185682 +
GCA_002925525.1.1:771246-774276 -
GCA_000801185.2.1:4037018-4040048 -
GCA_000212715.2.1:2672778-2675808 -
GCA_000026345.1.1:2432515-2435545 -
GCA_000026545.1.1:2447641-2450671 -
GCA_002012145.1.1:1825949-1828979 +
GCA_002058765.1.1:1754877-1757907 +
GCA_000092525.1.1:2395397-2398427 -
GCA_000027125.1.1:2592295-2595325 -
GCA_002196475.1.1:4838078-4841108 -
GCA_001900775.1.1:755777-758807 -
GCA_002951855.1.1:197772-200802 -
GCA_000332755.1.1:3086300-3089330 -
GCA_002211725.1.1:3421687-3424717 -
GCA_003855115.1.1:3476142-3479172 +
GCA_001901145.1.1:940587-943617 +
GCA_001900595.1.1:3603607-3606637 -
GCA_001901315.1.1:1078087-1081117 +
GCA_000023665.1.1:1525993-1529023 +
GCA_000493755.1.1:2517652-2520682 -
GCA_002855325.1.1:1561527-1564501 +
GCA_000007445.1.1:2607277-2610307 -
GCA_002968735.1.1:3399443-3402473 -
GCA_000210475.1.1:2546021-2549051 -
GCA_003030025.1.1:1501926-1504956 -
GCA_002953455.1.1:1603091-1606121 +
GCA_000013305.1.1:2357472-2360502 -
GCA_001721525.1.1:2541948-2544978 -
GCA_002934895.1.1:4958957-4961979 +
GCA_000017985.1.1:2267124-2270154 -
GCA_000257275.1.1:2508091-2511122 -
GCA_003231115.1.1:1493674-1496704 +
GCA_000284495.1.1:2334786-2337816 -
GCA_002589795.1.1:3043122-3046152 +
GCA_002763995.1.1:1263091-1266121 +
GCA_002787545.1.1:2315804-2318834 +
GCA_000988385.1.1:2312126-2315156 -
GCA_002788115.1.1:821622-824652 -
GCA_000227625.1.1:2623740-2626770 -
GCA_002853715.1.1:1675335-1678365 +
GCA_002853805.1.1:1653648-1656678 +
GCA_002310655.1.1:1748061-1751091 +
GCA_002853655.1.1:1663412-1666441 +
GCA_003033905.1.1:1579252-1582282 +
GCA_002196495.1.1:1764921-1767951 +
GCA_003344465.1.1:1670919-1673949 +
GCA_002812545.1.1:1024802-1027832 -
GCA_001682305.2.1:1906808-1909838 +
GCA_003443815.1.1:1605050-1608080 +
GCA_003352425.1.1:1681321-1684351 +
GCA_002996665.1.1:93500-96530 -
GCA_003413625.1.1:1692691-1695721 +
GCA_002716885.1.1:4107841-4110871 +
GCA_002357875.1.1:2386209-2389239 -
GCA_002224605.1.1:1398333-1401363 -
GCA_002056145.1.1:477454-480484 -
GCA_000971615.1.1:118069-121099 +
GCA_002952695.1.1:1641223-1644249 +
GCA_000801165.1.1:3264977-3268007 -
GCA_002012005.1.1:3036603-3039633 +
GCA_002012225.1.1:5013109-5016139 +
GCA_003030365.1.1:3252052-3255082 -
GCA_000233895.1.1:2544607-2547637 -
GCA_001900635.1.1:2992731-2995761 -
GCA_002442535.1.1:1425863-1428893 +
GCA_000829985.1.1:2534660-2537690 -
GCA_002903105.1.1:4374543-4377573 +
GCA_002993265.1.1:3841210-3844240 +
GCA_002764015.1.1:4214449-4217479 +
GCA_000800845.2.1:2475850-2478880 -
GCA_002024865.1.1:2467603-2470633 -
GCA_002803905.1.1:1607056-1610086 +
GCA_000599665.1.1:3163902-3166932 -
GCA_001559615.2.1:2943923-2946953 -
GCA_002142695.1.1:3144137-3147167 +
GCA_002285755.1.1:2413444-2416474 -
GCA_002056065.1.1:4542102-4545118 +
GCA_003268695.1.1:1599170-1602200 +
GCA_001485455.1.1:3215466-3218496 -
GCA_002090355.1.1:2192968-2195998 -
GCA_003013205.1.1:3078464-3081494 -
GCA_002007705.1.1:2610085-2613115 -
GCA_003051985.2.1:1592108-1595138 +
GCA_003346835.1.1:143325-146355 +
GCA_003181035.1.1:1328302-1331332 +
GCA_002853965.1.1:1669707-1672735 +
GCA_002310735.1.1:1568399-1571429 +
GCA_001936315.1.1:1667659-1670689 +
GCA_003546975.1.1:979501-982531 -
GCA_003571685.1.1:3083928-3086958 +
GCA_001900335.1.1:4130083-4133113 -
GCA_002310675.1.1:1597982-1601012 +
GCA_900092615.1.1:617378-620408 +
GCA_003265245.1.1:3158171-3161201 -
GCA_900474495.1.1:1633466-1636496 +
GCA_000285655.3.1:2517553-2520583 -
GCA_002012305.1.1:1099000-1102030 +
GCA_002763515.3.1:2384882-2387912 -
GCA_000005845.2.1:2320424-2323454 -
GCA_001901215.1.1:931028-934058 +
GCA_002142675.1.1:3985424-3988454 -
GCA_000813165.1.1:350341-353372 -
GCA_002310615.1.1:1702523-1705553 +
GCA_003571825.1.1:3797665-3800695 +
GCA_002786655.1.1:4106982-4110012 -
GCA_003180995.1.1:4343777-4346807 +
GCA_002278115.2.1:1789215-1792245 +
GCA_001901085.1.1:3111710-3114740 +
GCA_900474625.1.1:1528252-1531282 +
GCA_002310695.1.1:1688362-1691392 +
GCA_002787935.1.1:4715923-4718952 +
GCA_002494365.2.1:2182985-2186015 -
GCA_001900395.1.1:760987-764017 +
GCA_002011985.1.1:4618414-4621444 -
GCA_001610755.1.1:2399723-2402753 -
GCA_002310595.1.1:1718438-1721468 +
GCA_002357915.1.1:2475728-2478758 -
GCA_002215115.1.1:2416522-2419551 -
GCA_003287245.1.1:4448783-4451813 +
GCA_001029125.1.1:2303209-2306239 -
GCA_001900985.1.1:3441830-3444860 +
GCA_002164635.3.1:4739026-4742056 +
GCA_003073815.1.1:3183918-3186948 +
GCA_900174635.1.1:1597842-1600872 +
GCA_003402955.1.1:3353575-3356605 -
GCA_002948655.1.1:2285797-2288827 -
GCA_002012185.1.1:4318206-4321236 -
GCA_003351385.1.1:3261307-3264337 -
GCA_002237285.1.1:1606203-1609233 +
GCA_002863845.1.1:1533277-1536307 +
GCA_003095635.1.1:2531711-2534741 +
GCA_003073955.1.1:1860562-1863592 +
GCA_900174625.1.1:1597843-1600873 +
GCA_002224625.1.1:4491812-4494842 -
GCA_000743255.1.1:148557-151587 -
GCA_001900735.1.1:1685009-1688039 +
GCA_001900435.1.1:1782893-1785923 +
GCA_000019645.1.1:2404021-2407051 -
GCA_003030245.1.1:2151500-2154530 +
GCA_002953435.1.1:1080310-1083323 -
GCA_002811555.2.1:1646209-1649239 +
GCA_003180975.1.1:4102774-4105804 -
GCA_000148365.1.1:2578038-2581068 -
GCA_000019385.1.1:1573066-1576096 +
GCA_002893905.2.1:3634501-3637531 +
GCA_003204155.1.1:465212-468242 -
GCA_002201835.1.1:2914244-2917274 +
GCA_002214205.1.1:1657041-1660071 +
GCA_002357895.1.1:2389283-2392313 -
GCA_003204955.1.1:2776367-2779397 -
GCA_001515725.1.1:2400829-2403859 -
GCA_900474445.1.1:1625801-1628831 +
GCA_002142635.1.1:1515319-1518349 -
GCA_001559635.1.1:3031508-3034538 -
GCA_002591135.1.1:90009-93039 +
GCA_001566615.1.1:2520150-2523180 -
GCA_001566655.1.1:2303296-2306326 -
GCA_001558295.2.1:448882-451912 +
GCA_001900835.1.1:2820798-2823828 +
GCA_002787645.1.1:3214997-3218027 -
GCA_001683435.1.1:822065-825095 -
GCA_001280385.1.1:1672151-1675181 +
GCA_001901025.1.1:1162776-1165806 -
GCA_001901045.1.1:3766217-3769247 +
GCA_001577325.1.1:2491159-2494189 -
GCA_900186905.1.1:1575766-1578746 +
GCA_001901065.1.1:2268023-2271053 -
GCA_001901105.1.1:2267562-2270592 -
GCA_001644725.1.1:1123027-1126057 -
GCA_002224465.1.1:441142-444172 +
GCA_001900615.1.1:1817541-1820571 +
GCA_001513655.1.1:2649538-2652568 -
GCA_001901365.1.1:1650208-1653238 -
GCA_001901165.1.1:1724739-1727769 +
GCA_001677515.1.1:2743523-2746553 -
GCA_001678925.1.1:3094578-3097608 -
GCA_001675145.1.1:2424638-2427668 -
GCA_000026285.2.1:2352550-2355580 -
GCA_001663475.1.1:3914884-3917914 -
GCA_002796585.1.1:1735527-1738557 -
GCA_001618325.1.1:1072045-1075075 -
GCA_003031225.1.1:3355665-3358695 +
GCA_001596115.1.1:2990912-2993942 -
GCA_002310715.1.1:3030220-3033250 -
GCA_001900355.1.1:4176979-4180009 +
GCA_001900295.1.1:3630107-3633137 -
GCA_001280325.1.1:1634364-1637394 +
GCA_001442495.1.1:1927907-1930937 -
GCA_001735705.1.1:3066439-3069469 -
GCA_001276585.2.1:2284061-2287091 -
GCA_001051135.1.1:2362636-2365666 -
GCA_001039415.1.1:2191289-2194319 -
GCA_001021635.2.1:3460644-3463674 -
GCA_001901185.1.1:1149753-1152783 -
GCA_000987875.1.1:2546021-2549051 -
GCA_001518855.1.1:2397546-2400576 -
GCA_002788295.1.1:1815197-1818227 -
GCA_001308125.1.1:2318202-2321232 +
GCA_001900415.1.1:4404667-4407697 -
GCA_001280405.1.1:1647575-1650605 +
GCA_001280345.1.1:1790337-1793350 +
GCA_002310635.1.1:1850013-1853043 +
GCA_002310575.1.1:1869913-1872943 +
GCA_002844685.1.1:2485723-2488753 -
GCA_002077195.1.1:2508201-2511231 -
GCA_002787315.1.1:4250065-4253095 +
GCA_002787215.1.1:4303556-4306586 -
GCA_002142715.1.1:1378970-1382000 -
GCA_003254065.1.1:3170200-3173230 -
GCA_002079225.1.1:1575471-1578451 +
GCA_002078275.1.1:1651587-1654617 -
GCA_002180055.1.1:3464643-3467673 -
GCA_002105735.1.1:1680383-1683413 +
GCA_002237305.1.1:2350305-2353335 -
GCA_002180215.1.1:2177810-2180840 +
GCA_002192295.1.1:195573-198603 -
GCA_002192275.1.1:4231332-4234362 +
GCA_003073835.1.1:3200895-3203925 -
GCA_002180135.1.1:1301242-1304272 +
GCA_001900695.1.1:3733506-3736536 +
GCA_002215095.1.1:2531334-2534364 +
GCA_003176855.1.1:3424296-3427326 -
GCA_000183345.1.1:2342625-2345655 -
GCA_003591595.1.1:1573063-1576093 +
GCA_900184875.1.1:1501422-1504452 +
GCA_001420955.1.1:3963287-3966317 +
GCA_003571785.1.1:1553567-1556597 +
GCA_002078295.1.1:1651672-1654702 -
GCA_003410275.1.1:2614536-2617566 +
GCA_002850675.4.1:1699087-1702117 +
GCA_002855415.1.1:1566560-1569590 +
GCA_003571765.1.1:1561157-1564187 +
GCA_003491265.1.1:3815967-3818996 -
GCA_002903125.1.1:4476163-4479193 +
GCA_001693315.1.1:360935-363965 +
GCA_001900555.1.1:2983968-2986998 -
GCA_002944935.1.1:1675207-1678237 -
GCA_002945135.2.1:1629818-1632848 +
GCA_002860105.1.1:1627958-1630988 +
GCA_002870165.1.1:1634501-1637531 +
GCA_002164645.2.1:1680105-1683135 +
GCA_003112205.1.1:4801631-4804661 +
GCA_003044015.1.1:3216685-3219714 -
GCA_002009315.1.1:4295489-4298518 -
GCA_002968715.1.1:3637799-3640829 +
GCA_003043915.1.1:3100982-3104011 -
GCA_000819645.1.1:2622968-2625998 -
GCA_001566635.1.1:2316325-2319355 -
GCA_000464955.2.1:4037021-4040051 -
GCA_001021615.1.1:1325050-1328080 -
GCA_000017765.1.1:2361406-2364436 -
GCA_001886935.1.1:851779-854809 +
GCA_001888075.1.1:2902426-2905456 +
GCA_002966755.1.1:2950236-2953266 -
GCA_000025745.1.1:2534898-2537928 -
GCA_003020885.1.1:2392265-2395295 -
GCA_000010485.1.1:2267455-2270485 -
GCA_000014845.1.1:2429417-2432447 -
GCA_001021595.1.1:1615655-1618685 -
GCA_001900715.1.1:2934801-2937831 -
GCA_002844165.1.1:167369-170399 +
GCA_002012045.1.1:1231709-1234739 -
GCA_002803805.2.1:3874331-3877361 +
GCA_001901465.1.1:3229795-3232825 +
GCA_001900655.1.1:2767413-2770443 -
GCA_002761835.1.1:1576627-1579607 +
GCA_001860505.1.1:2043287-2046317 +
GCA_001660585.1.1:803325-806355 -
GCA_001677475.1.1:2938679-2941698 -
GCA_001750845.1.1:1641065-1644095 +
GCA_001900455.1.1:4502481-4505511 +
GCA_001900575.1.1:1657420-1660450 +

>440
GCA_001900315.1.1:1944975-1946266 +
GCA_001890365.1.1:3078109-3079401 -
GCA_001886535.1.1:2456274-2457566 -
GCA_001900375.1.1:3969872-3971163 +
GCA_002879975.1.1:3284855-3286147 -
GCA_000013265.1.1:2459758-2461050 -
GCA_002846135.1.1:2404442-2405734 -
GCA_003112145.1.1:4116183-4117474 +
GCA_002150905.1.1:275512-276804 -
GCA_000968515.1.1:2478881-2480173 -
GCA_000833145.1.1:2182981-2184273 -
GCA_000830035.1.1:2213816-2215108 -
GCA_000814145.2.1:2402308-2403600 -
GCA_000784925.1.1:2610292-2611584 -
GCA_000148605.1.1:1181359-1182650 +
GCA_002925525.1.1:774277-775569 -
GCA_000801185.2.1:4040049-4041341 -
GCA_000212715.2.1:2675809-2677101 -
GCA_000026345.1.1:2435546-2436838 -
GCA_000026545.1.1:2450672-2451964 -
GCA_002012145.1.1:1824656-1825947 +
GCA_002058765.1.1:1753584-1754875 +
GCA_000092525.1.1:2398428-2399720 -
GCA_000027125.1.1:2595326-2596618 -
GCA_002196475.1.1:4841109-4842401 -
GCA_001900775.1.1:758808-760100 -
GCA_002951855.1.1:200803-202095 -
GCA_000332755.1.1:3089331-3090623 -
GCA_002211725.1.1:3424718-3426010 -
GCA_003855115.1.1:3474849-3476140 +
GCA_001901145.1.1:939294-940585 +
GCA_001900595.1.1:3606638-3607930 -
GCA_001901315.1.1:1076794-1078085 +
GCA_000023665.1.1:1524700-1525991 +
GCA_000493755.1.1:2520683-2521975 -
GCA_002855325.1.1:1560234-1561525 +
GCA_000007445.1.1:2610308-2611600 -
GCA_002968735.1.1:3402474-3403766 -
GCA_000210475.1.1:2549052-2550344 -
GCA_003030025.1.1:1504957-1506249 -
GCA_002953455.1.1:1601798-1603089 +
GCA_000013305.1.1:2360503-2361796 -
GCA_001721525.1.1:2544979-2546271 -
GCA_002934895.1.1:4957657-4958955 +
GCA_000017985.1.1:2270155-2271447 -
GCA_000257275.1.1:2511123-2512415 -
GCA_003231115.1.1:1492381-1493672 +
GCA_000284495.1.1:2337817-2339109 -
GCA_002589795.1.1:3041829-3043120 +
GCA_002763995.1.1:1261798-1263089 +
GCA_002787545.1.1:2314511-2315802 +
GCA_000988385.1.1:2315157-2316449 -
GCA_002788115.1.1:824653-825945 -
GCA_000227625.1.1:2626771-2628063 -
GCA_002853715.1.1:1674042-1675333 +
GCA_002853805.1.1:1652355-1653646 +
GCA_002310655.1.1:1746768-1748059 +
GCA_002853655.1.1:1662119-1663410 +
GCA_003033905.1.1:1577959-1579250 +
GCA_002196495.1.1:1763628-1764919 +
GCA_003344465.1.1:1669626-1670917 +
GCA_002812545.1.1:1027833-1029125 -
GCA_001682305.2.1:1905515-1906806 +
GCA_003443815.1.1:1603757-1605048 +
GCA_003352425.1.1:1680028-1681319 +
GCA_002996665.1.1:96531-97823 -
GCA_003413625.1.1:1691400-1692689 +
GCA_002716885.1.1:4106548-4107839 +
GCA_002357875.1.1:2389240-2390532 -
GCA_002224605.1.1:1401364-1402656 -
GCA_002056145.1.1:480485-481777 -
GCA_000971615.1.1:116776-118067 +
GCA_002952695.1.1:1639930-1641221 +
GCA_000801165.1.1:3268008-3269300 -
GCA_002012005.1.1:3035310-3036601 +
GCA_002012225.1.1:5011816-5013107 +
GCA_003030365.1.1:3255083-3256375 -
GCA_000233895.1.1:2547638-2548930 -
GCA_001900635.1.1:2995762-2997054 -
GCA_002442535.1.1:1424570-1425861 +
GCA_000829985.1.1:2537691-2538983 -
GCA_002903105.1.1:4373250-4374541 +
GCA_002993265.1.1:3839917-3841208 +
GCA_002764015.1.1:4213156-4214447 +
GCA_000800845.2.1:2478881-2480173 -
GCA_002024865.1.1:2470634-2471926 -
GCA_002803905.1.1:1605763-1607054 +
GCA_000599665.1.1:3166933-3168225 -
GCA_001559615.2.1:2946954-2948246 -
GCA_002142695.1.1:3142844-3144135 +
GCA_002285755.1.1:2416475-2417767 -
GCA_002056065.1.1:4540809-4542100 +
GCA_003268695.1.1:1597877-1599168 +
GCA_001485455.1.1:3218497-3219789 -
GCA_002090355.1.1:2195999-2197291 -
GCA_003013205.1.1:3081495-3082787 -
GCA_002007705.1.1:2613116-2614408 -
GCA_003051985.2.1:1590815-1592106 +
GCA_003346835.1.1:142032-143323 +
GCA_003181035.1.1:1327009-1328300 +
GCA_002853965.1.1:1668414-1669705 +
GCA_002310735.1.1:1567106-1568397 +
GCA_001936315.1.1:1666366-1667657 +
GCA_003546975.1.1:982532-983824 -
GCA_003571685.1.1:3082635-3083926 +
GCA_001900335.1.1:4133114-4134406 -
GCA_002310675.1.1:1596689-1597980 +
GCA_900092615.1.1:616085-617376 +
GCA_003265245.1.1:3161202-3162494 -
GCA_900474495.1.1:1632173-1633464 +
GCA_000285655.3.1:2520584-2521876 -
GCA_002012305.1.1:1097707-1098998 +
GCA_002763515.3.1:2387913-2389205 -
GCA_000005845.2.1:2323455-2324747 -
GCA_001901215.1.1:929735-931026 +
GCA_002142675.1.1:3988455-3989747 -
GCA_000813165.1.1:353373-354665 -
GCA_002310615.1.1:1701230-1702521 +
GCA_003571825.1.1:3796372-3797663 +
GCA_002786655.1.1:4110013-4111305 -
GCA_003180995.1.1:4342484-4343775 +
GCA_002278115.2.1:1787922-1789213 +
GCA_001901085.1.1:3110417-3111708 +
GCA_900474625.1.1:1526959-1528250 +
GCA_002310695.1.1:1687069-1688360 +
GCA_002787935.1.1:4714630-4715921 +
GCA_002494365.2.1:2186016-2187243 -
GCA_001900395.1.1:759694-760985 +
GCA_002011985.1.1:4621445-4622737 -
GCA_001610755.1.1:2402754-2404046 -
GCA_002310595.1.1:1717145-1718436 +
GCA_002357915.1.1:2478759-2480040 -
GCA_002215115.1.1:2419552-2420844 -
GCA_003287245.1.1:4447490-4448781 +
GCA_001029125.1.1:2306240-2307532 -
GCA_001900985.1.1:3440537-3441828 +
GCA_002164635.3.1:4737733-4739024 +
GCA_003073815.1.1:3182625-3183916 +
GCA_900174635.1.1:1596549-1597840 +
GCA_003402955.1.1:3356606-3357898 -
GCA_002948655.1.1:2288828-2290120 -
GCA_002012185.1.1:4321237-4322529 -
GCA_003351385.1.1:3264338-3265630 -
GCA_002237285.1.1:1604910-1606201 +
GCA_002863845.1.1:1531984-1533275 +
GCA_003095635.1.1:2530418-2531709 +
GCA_003073955.1.1:1859269-1860560 +
GCA_900174625.1.1:1596550-1597841 +
GCA_002224625.1.1:4494843-4496135 -
GCA_000743255.1.1:151588-152880 -
GCA_001900735.1.1:1683716-1685007 +
GCA_001900435.1.1:1781600-1782891 +
GCA_000019645.1.1:2407052-2408344 -
GCA_003030245.1.1:2150207-2151498 +
GCA_002953435.1.1:1083324-1084616 -
GCA_002811555.2.1:1644916-1646207 +
GCA_003180975.1.1:4105805-4107097 -
GCA_000148365.1.1:2581069-2582361 -
GCA_000019385.1.1:1571773-1573064 +
GCA_002893905.2.1:3633208-3634499 +
GCA_003204155.1.1:468243-469535 -
GCA_002201835.1.1:2912951-2914242 +
GCA_002214205.1.1:1655748-1657039 +
GCA_002357895.1.1:2392314-2393606 -
GCA_003204955.1.1:2779398-2780690 -
GCA_001515725.1.1:2403860-2405152 -
GCA_900474445.1.1:1624508-1625799 +
GCA_002142635.1.1:1518350-1519642 -
GCA_001559635.1.1:3034539-3035831 -
GCA_002591135.1.1:88716-90007 +
GCA_001566615.1.1:2523181-2524473 -
GCA_001566655.1.1:2306327-2307619 -
GCA_001558295.2.1:447589-448880 +
GCA_001900835.1.1:2819505-2820796 +
GCA_002787645.1.1:3218028-3219320 -
GCA_001683435.1.1:825096-826388 -
GCA_001280385.1.1:1670858-1672149 +
GCA_001901025.1.1:1165807-1167099 -
GCA_001901045.1.1:3764924-3766215 +
GCA_001577325.1.1:2494190-2495482 -
GCA_900186905.1.1:1573198-1574505 +
GCA_001901065.1.1:2271054-2272346 -
GCA_001901105.1.1:2270593-2271885 -
GCA_001644725.1.1:1126058-1127350 -
GCA_002224465.1.1:439849-441140 +
GCA_001900615.1.1:1816248-1817539 +
GCA_001513655.1.1:2652569-2653861 -
GCA_001901365.1.1:1653239-1654531 -
GCA_001901165.1.1:1723446-1724737 +
GCA_001677515.1.1:2746554-2747846 -
GCA_001678925.1.1:3097609-3098901 -
GCA_001675145.1.1:2427669-2428961 -
GCA_000026285.2.1:2355581-2356873 -
GCA_001663475.1.1:3917915-3919207 -
GCA_002796585.1.1:1738558-1739850 -
GCA_001618325.1.1:1075076-1076368 -
GCA_003031225.1.1:3354372-3355663 +
GCA_001596115.1.1:2993943-2995235 -
GCA_002310715.1.1:3033251-3034543 -
GCA_001900355.1.1:4175686-4176977 +
GCA_001900295.1.1:3633138-3634430 -
GCA_001280325.1.1:1633071-1634362 +
GCA_001442495.1.1:1930938-1932230 -
GCA_001735705.1.1:3069470-3070762 -
GCA_001276585.2.1:2287092-2288384 -
GCA_001051135.1.1:2365667-2366959 -
GCA_001039415.1.1:2194320-2195612 -
GCA_001021635.2.1:3463675-3464967 -
GCA_001901185.1.1:1152784-1154076 -
GCA_000987875.1.1:2549052-2550344 -
GCA_001518855.1.1:2400577-2401869 -
GCA_002788295.1.1:1818228-1819520 -
GCA_001308125.1.1:2316909-2318200 +
GCA_001900415.1.1:4407698-4408990 -
GCA_001280405.1.1:1646282-1647573 +
GCA_001280345.1.1:1789044-1790335 +
GCA_002310635.1.1:1848720-1850011 +
GCA_002310575.1.1:1868620-1869911 +
GCA_002844685.1.1:2488754-2490046 -
GCA_002077195.1.1:2511232-2512459 -
GCA_002787315.1.1:4248772-4250063 +
GCA_002787215.1.1:4306587-4307879 -
GCA_002142715.1.1:1382001-1383293 -
GCA_003254065.1.1:3173231-3174523 -
GCA_002079225.1.1:1572903-1574210 +
GCA_002078275.1.1:1654618-1655910 -
GCA_002180055.1.1:3467674-3468966 -
GCA_002105735.1.1:1679155-1680381 +
GCA_002237305.1.1:2353336-2354628 -
GCA_002180215.1.1:2176517-2177808 +
GCA_002192295.1.1:198604-199896 -
GCA_002192275.1.1:4230039-4231330 +
GCA_003073835.1.1:3203926-3205218 -
GCA_002180135.1.1:1299949-1301240 +
GCA_001900695.1.1:3732213-3733504 +
GCA_002215095.1.1:2530041-2531332 +
GCA_003176855.1.1:3427327-3428619 -
GCA_000183345.1.1:2345656-2346948 -
GCA_003591595.1.1:1571770-1573061 +
GCA_900184875.1.1:1500129-1501420 +
GCA_001420955.1.1:3961994-3963285 +
GCA_003571785.1.1:1552274-1553565 +
GCA_002078295.1.1:1654703-1655995 -
GCA_003410275.1.1:2613243-2614534 +
GCA_002850675.4.1:1697794-1699085 +
GCA_002855415.1.1:1565267-1566558 +
GCA_003571765.1.1:1559864-1561155 +
GCA_003491265.1.1:3818997-3820289 -
GCA_002903125.1.1:4474870-4476161 +
GCA_001693315.1.1:359642-360933 +
GCA_001900555.1.1:2986999-2988291 -
GCA_002944935.1.1:1678238-1679530 -
GCA_002945135.2.1:1628525-1629816 +
GCA_002860105.1.1:1626665-1627956 +
GCA_002870165.1.1:1633208-1634499 +
GCA_002164645.2.1:1678812-1680103 +
GCA_003112205.1.1:4800338-4801629 +
GCA_003044015.1.1:3219715-3221007 -
GCA_002009315.1.1:4298519-4299811 -
GCA_002968715.1.1:3636506-3637797 +
GCA_003043915.1.1:3104012-3105304 -
GCA_000819645.1.1:2625999-2627291 -
GCA_001566635.1.1:2319356-2320648 -
GCA_000464955.2.1:4040052-4041344 -
GCA_001021615.1.1:1328081-1329373 -
GCA_000017765.1.1:2364437-2365729 -
GCA_001886935.1.1:850486-851777 +
GCA_001888075.1.1:2901133-2902424 +
GCA_002966755.1.1:2953267-2954559 -
GCA_000025745.1.1:2537929-2539221 -
GCA_003020885.1.1:2395296-2396588 -
GCA_000010485.1.1:2270486-2271778 -
GCA_000014845.1.1:2432448-2433740 -
GCA_001021595.1.1:1618686-1619978 -
GCA_001900715.1.1:2937832-2939124 -
GCA_002844165.1.1:166076-167367 +
GCA_002012045.1.1:1234740-1236032 -
GCA_002803805.2.1:3871815-3873082 +
GCA_001901465.1.1:3228502-3229793 +
GCA_001900655.1.1:2770444-2771736 -
GCA_002761835.1.1:1574059-1575366 +
GCA_001860505.1.1:2041994-2043285 +
GCA_001660585.1.1:806356-807648 -
GCA_001677475.1.1:2941700-2943001 -
GCA_001750845.1.1:1639772-1641063 +
GCA_001900455.1.1:4501188-4502479 +
GCA_001900575.1.1:1656127-1657418 +

>439
GCA_001900315.1.1:1943535-1944618 +
GCA_001890365.1.1:3079757-3080841 -
GCA_001886535.1.1:2457922-2459006 -
GCA_001900375.1.1:3968432-3969515 +
GCA_002879975.1.1:3286503-3287587 -
GCA_000013265.1.1:2461406-2462490 -
GCA_002846135.1.1:2406090-2407174 -
GCA_003112145.1.1:4114743-4115826 +
GCA_002150905.1.1:277160-278244 -
GCA_000968515.1.1:2480529-2481613 -
GCA_000833145.1.1:2184629-2185713 -
GCA_000830035.1.1:2215464-2216548 -
GCA_000814145.2.1:2403956-2405040 -
GCA_000784925.1.1:2611940-2613024 -
GCA_000148605.1.1:1179919-1181002 +
GCA_002925525.1.1:775925-777009 -
GCA_000801185.2.1:4041697-4042781 -
GCA_000212715.2.1:2677457-2678541 -
GCA_000026345.1.1:2437194-2438278 -
GCA_000026545.1.1:2452320-2453363 -
GCA_002012145.1.1:1823216-1824299 +
GCA_002058765.1.1:1752144-1753227 +
GCA_000092525.1.1:2400076-2401160 -
GCA_000027125.1.1:2596974-2598058 -
GCA_002196475.1.1:4842757-4843841 -
GCA_001900775.1.1:760456-761540 -
GCA_002951855.1.1:202451-203535 -
GCA_000332755.1.1:3090979-3092063 -
GCA_002211725.1.1:3426366-3427450 -
GCA_003855115.1.1:3473409-3474492 +
GCA_001901145.1.1:937854-938937 +
GCA_001900595.1.1:3608286-3609370 -
GCA_001901315.1.1:1075354-1076437 +
GCA_000023665.1.1:1523260-1524343 +
GCA_000493755.1.1:2522331-2523415 -
GCA_002855325.1.1:1558794-1559877 +
GCA_000007445.1.1:2611956-2613036 -
GCA_002968735.1.1:3404122-3405206 -
GCA_000210475.1.1:2550700-2551784 -
GCA_003030025.1.1:1506605-1507689 -
GCA_002953455.1.1:1600358-1601441 +
GCA_000013305.1.1:2362152-2363236 -
GCA_001721525.1.1:2546627-2547711 -
GCA_002934895.1.1:4956217-4957300 +
GCA_000017985.1.1:2271803-2272887 -
GCA_000257275.1.1:2512771-2513857 -
GCA_003231115.1.1:1490941-1492024 +
GCA_000284495.1.1:2339465-2340549 -
GCA_002589795.1.1:3040389-3041472 +
GCA_002763995.1.1:1260358-1261441 +
GCA_002787545.1.1:2313071-2314154 +
GCA_000988385.1.1:2316805-2317889 -
GCA_002788115.1.1:826301-827385 -
GCA_000227625.1.1:2628419-2629503 -
GCA_002853715.1.1:1672602-1673685 +
GCA_002853805.1.1:1650915-1651998 +
GCA_002310655.1.1:1745328-1746411 +
GCA_002853655.1.1:1660679-1661762 +
GCA_003033905.1.1:1576519-1577602 +
GCA_002196495.1.1:1762188-1763271 +
GCA_003344465.1.1:1668186-1669269 +
GCA_002812545.1.1:1029481-1030565 -
GCA_001682305.2.1:1904075-1905158 +
GCA_003443815.1.1:1602317-1603400 +
GCA_002996665.1.1:98179-99263 -
GCA_003413625.1.1:1689960-1691043 +
GCA_002716885.1.1:4105108-4106191 +
GCA_002357875.1.1:2390888-2391972 -
GCA_002224605.1.1:1403012-1404096 -
GCA_002056145.1.1:482133-483217 -
GCA_000971615.1.1:115336-116419 +
GCA_002952695.1.1:1638490-1639573 +
GCA_000801165.1.1:3269656-3270740 -
GCA_002012005.1.1:3033870-3034953 +
GCA_002012225.1.1:5010376-5011459 +
GCA_003030365.1.1:3256731-3257815 -
GCA_000233895.1.1:2549286-2550366 -
GCA_001900635.1.1:2997410-2998494 -
GCA_002442535.1.1:1423130-1424213 +
GCA_000829985.1.1:2539339-2540423 -
GCA_002903105.1.1:4371810-4372893 +
GCA_002993265.1.1:3838477-3839560 +
GCA_002764015.1.1:4211716-4212799 +
GCA_000800845.2.1:2480529-2481613 -
GCA_002024865.1.1:2472282-2473366 -
GCA_002803905.1.1:1604323-1605406 +
GCA_000599665.1.1:3168581-3169665 -
GCA_001559615.2.1:2948602-2949686 -
GCA_002142695.1.1:3141404-3142487 +
GCA_002285755.1.1:2418123-2419207 -
GCA_002056065.1.1:4539369-4540452 +
GCA_003268695.1.1:1596437-1597520 +
GCA_001485455.1.1:3220145-3221229 -
GCA_002090355.1.1:2197647-2198731 -
GCA_003013205.1.1:3083143-3084227 -
GCA_002007705.1.1:2614764-2615848 -
GCA_003051985.2.1:1589375-1590458 +
GCA_003346835.1.1:140592-141675 +
GCA_003181035.1.1:1325569-1326652 +
GCA_002853965.1.1:1666974-1668057 +
GCA_002310735.1.1:1565666-1566749 +
GCA_001936315.1.1:1664926-1666009 +
GCA_003546975.1.1:984180-985260 -
GCA_003571685.1.1:3081195-3082278 +
GCA_001900335.1.1:4134762-4135846 -
GCA_002310675.1.1:1595249-1596332 +
GCA_900092615.1.1:614645-615728 +
GCA_003265245.1.1:3162850-3163934 -
GCA_900474495.1.1:1630733-1631816 +
GCA_000285655.3.1:2522232-2523316 -
GCA_002012305.1.1:1096267-1097350 +
GCA_002763515.3.1:2389561-2390645 -
GCA_000005845.2.1:2325103-2326187 -
GCA_001901215.1.1:928295-929378 +
GCA_002142675.1.1:3990103-3991187 -
GCA_000813165.1.1:355021-356105 -
GCA_002310615.1.1:1699790-1700873 +
GCA_003571825.1.1:3794932-3796015 +
GCA_002786655.1.1:4111661-4112745 -
GCA_003180995.1.1:4341044-4342127 +
GCA_002278115.2.1:1786482-1787565 +
GCA_001901085.1.1:3108977-3110060 +
GCA_900474625.1.1:1525519-1526602 +
GCA_002310695.1.1:1685629-1686712 +
GCA_002787935.1.1:4713190-4714273 +
GCA_001900395.1.1:758258-759337 +
GCA_002011985.1.1:4623093-4624177 -
GCA_001610755.1.1:2404402-2405486 -
GCA_002310595.1.1:1715705-1716788 +
GCA_002357915.1.1:2480407-2481491 -
GCA_002215115.1.1:2421200-2422284 -
GCA_003287245.1.1:4446050-4447133 +
GCA_001029125.1.1:2307888-2308972 -
GCA_001900985.1.1:3439097-3440180 +
GCA_002164635.3.1:4736293-4737376 +
GCA_003073815.1.1:3181185-3182268 +
GCA_900174635.1.1:1595109-1596192 +
GCA_003402955.1.1:3358254-3359338 -
GCA_002948655.1.1:2290476-2291560 -
GCA_002012185.1.1:4322885-4323969 -
GCA_003351385.1.1:3265986-3267070 -
GCA_002237285.1.1:1603470-1604553 +
GCA_002863845.1.1:1530558-1531627 +
GCA_003095635.1.1:2528978-2530061 +
GCA_003073955.1.1:1857829-1858912 +
GCA_900174625.1.1:1595110-1596193 +
GCA_002224625.1.1:4496491-4497575 -
GCA_000743255.1.1:153236-154316 -
GCA_001900735.1.1:1682276-1683359 +
GCA_001900435.1.1:1780160-1781243 +
GCA_000019645.1.1:2408700-2409784 -
GCA_003030245.1.1:2148767-2149850 +
GCA_002953435.1.1:1084972-1086056 -
GCA_002811555.2.1:1643476-1644559 +
GCA_003180975.1.1:4107453-4108537 -
GCA_000148365.1.1:2582717-2583797 -
GCA_000019385.1.1:1570333-1571416 +
GCA_002893905.2.1:3631768-3632851 +
GCA_003204155.1.1:469891-470975 -
GCA_002201835.1.1:2911511-2912594 +
GCA_002214205.1.1:1654308-1655391 +
GCA_002357895.1.1:2393962-2395046 -
GCA_003204955.1.1:2781046-2782130 -
GCA_001515725.1.1:2405508-2406592 -
GCA_900474445.1.1:1623068-1624151 +
GCA_002142635.1.1:1519998-1521082 -
GCA_001559635.1.1:3036187-3037271 -
GCA_002591135.1.1:87276-88359 +
GCA_001566615.1.1:2524829-2525913 -
GCA_001566655.1.1:2307975-2309059 -
GCA_001558295.2.1:446149-447232 +
GCA_001900835.1.1:2818065-2819148 +
GCA_002787645.1.1:3219676-3220760 -
GCA_001683435.1.1:826744-827828 -
GCA_001280385.1.1:1669418-1670501 +
GCA_001901025.1.1:1167455-1168539 -
GCA_001901045.1.1:3763484-3764567 +
GCA_001577325.1.1:2495838-2496922 -
GCA_900186905.1.1:1571758-1572841 +
GCA_001901065.1.1:2272702-2273786 -
GCA_001901105.1.1:2272241-2273325 -
GCA_001644725.1.1:1127706-1128790 -
GCA_002224465.1.1:438409-439492 +
GCA_001900615.1.1:1814808-1815891 +
GCA_001513655.1.1:2654217-2655301 -
GCA_001901365.1.1:1654887-1655971 -
GCA_001901165.1.1:1722006-1723089 +
GCA_001677515.1.1:2748202-2749286 -
GCA_001678925.1.1:3099257-3100341 -
GCA_001675145.1.1:2429317-2430401 -
GCA_000026285.2.1:2357229-2358313 -
GCA_001663475.1.1:3919563-3920647 -
GCA_002796585.1.1:1740206-1741290 -
GCA_001618325.1.1:1076724-1077808 -
GCA_003031225.1.1:3352932-3354015 +
GCA_001596115.1.1:2995591-2996675 -
GCA_002310715.1.1:3034899-3035983 -
GCA_001900355.1.1:4174246-4175329 +
GCA_001900295.1.1:3634786-3635870 -
GCA_001280325.1.1:1631631-1632714 +
GCA_001442495.1.1:1932586-1933670 -
GCA_001735705.1.1:3071118-3072202 -
GCA_001276585.2.1:2288740-2289824 -
GCA_001051135.1.1:2367315-2368399 -
GCA_001039415.1.1:2195968-2197052 -
GCA_001021635.2.1:3465323-3466407 -
GCA_001901185.1.1:1154432-1155516 -
GCA_000987875.1.1:2550700-2551784 -
GCA_001518855.1.1:2402225-2403309 -
GCA_002788295.1.1:1819876-1820960 -
GCA_001308125.1.1:2315469-2316552 +
GCA_001900415.1.1:4409346-4410430 -
GCA_001280405.1.1:1644842-1645925 +
GCA_001280345.1.1:1787604-1788687 +
GCA_002310635.1.1:1847280-1848363 +
GCA_002310575.1.1:1867180-1868263 +
GCA_002844685.1.1:2490402-2491486 -
GCA_002787315.1.1:4247332-4248415 +
GCA_002787215.1.1:4308235-4309319 -
GCA_002142715.1.1:1383649-1384733 -
GCA_003254065.1.1:3174879-3175963 -
GCA_002079225.1.1:1571463-1572546 +
GCA_002078275.1.1:1656266-1657350 -
GCA_002180055.1.1:3469322-3470406 -
GCA_002237305.1.1:2354984-2356068 -
GCA_002180215.1.1:2175077-2176160 +
GCA_002192295.1.1:200252-201336 -
GCA_002192275.1.1:4228599-4229682 +
GCA_003073835.1.1:3205574-3206658 -
GCA_002180135.1.1:1298509-1299592 +
GCA_001900695.1.1:3730773-3731856 +
GCA_002215095.1.1:2528601-2529684 +
GCA_003176855.1.1:3428975-3430059 -
GCA_000183345.1.1:2347304-2348388 -
GCA_003591595.1.1:1570330-1571413 +
GCA_900184875.1.1:1498689-1499772 +
GCA_001420955.1.1:3960554-3961637 +
GCA_003571785.1.1:1550834-1551917 +
GCA_002078295.1.1:1656351-1657435 -
GCA_003410275.1.1:2611803-2612886 +
GCA_002850675.4.1:1696354-1697437 +
GCA_002855415.1.1:1563827-1564910 +
GCA_003571765.1.1:1558424-1559507 +
GCA_003491265.1.1:3820645-3821725 -
GCA_002903125.1.1:4473430-4474513 +
GCA_001693315.1.1:358206-359285 +
GCA_001900555.1.1:2988647-2989731 -
GCA_002944935.1.1:1679886-1680956 -
GCA_002945135.2.1:1627085-1628168 +
GCA_002860105.1.1:1625225-1626308 +
GCA_002870165.1.1:1631768-1632851 +
GCA_002164645.2.1:1677372-1678455 +
GCA_003112205.1.1:4798898-4799981 +
GCA_003044015.1.1:3221363-3222447 -
GCA_002009315.1.1:4300167-4301251 -
GCA_002968715.1.1:3635066-3636149 +
GCA_003043915.1.1:3105660-3106740 -
GCA_000819645.1.1:2627647-2628731 -
GCA_001566635.1.1:2321004-2322088 -
GCA_000464955.2.1:4041700-4042784 -
GCA_001021615.1.1:1329729-1330813 -
GCA_000017765.1.1:2366085-2367169 -
GCA_001886935.1.1:849046-850129 +
GCA_001888075.1.1:2899693-2900776 +
GCA_002966755.1.1:2954915-2955999 -
GCA_000025745.1.1:2539577-2540661 -
GCA_003020885.1.1:2396944-2398028 -
GCA_000010485.1.1:2272134-2273218 -
GCA_000014845.1.1:2434096-2435180 -
GCA_001021595.1.1:1620334-1621418 -
GCA_001900715.1.1:2939480-2940564 -
GCA_002844165.1.1:164636-165719 +
GCA_002012045.1.1:1236388-1237472 -
GCA_002803805.2.1:3870375-3871458 +
GCA_001901465.1.1:3227062-3228145 +
GCA_001900655.1.1:2772092-2773176 -
GCA_002761835.1.1:1572619-1573702 +
GCA_001860505.1.1:2040554-2041637 +
GCA_001660585.1.1:808004-809088 -
GCA_001677475.1.1:2943357-2944400 -
GCA_001750845.1.1:1638332-1639415 +
GCA_001900455.1.1:4499748-4500831 +
GCA_001900575.1.1:1654687-1655770 +

>438
GCA_001900315.1.1:1939289-1941952 +
GCA_001890365.1.1:3082423-3085087 -
GCA_001886535.1.1:2460588-2463252 -
GCA_001900375.1.1:3964186-3966849 +
GCA_000006925.2.1:2341955-2344618 -
GCA_000007405.1.1:2321413-2324076 -
GCA_002879975.1.1:3289169-3291833 -
GCA_000010745.1.1:2730392-2733056 -
GCA_000013265.1.1:2464072-2466736 -
GCA_002846135.1.1:2408756-2411420 -
GCA_003112145.1.1:4110497-4113160 +
GCA_002150905.1.1:279826-282490 -
GCA_000968515.1.1:2483195-2485859 -
GCA_001021855.1.1:2323912-2326575 -
GCA_000833145.1.1:2187295-2189959 -
GCA_000830035.1.1:2218130-2220794 -
GCA_000814145.2.1:2406622-2409286 -
GCA_002180275.1.1:1860076-1862739 +
GCA_000784925.1.1:2614606-2617270 -
GCA_000148605.1.1:1175673-1178336 +
GCA_002925525.1.1:778591-781255 -
GCA_000012025.1.1:2061166-2063829 +
GCA_000801185.2.1:3212549-3215213 -
GCA_000212715.2.1:2680123-2682787 -
GCA_001420935.1.1:3246253-3248916 -
GCA_000026345.1.1:2439860-2442524 -
GCA_000026545.1.1:2454986-2457653 -
GCA_002012125.1.1:3684265-3686929 -
GCA_002012145.1.1:1818970-1821633 +
GCA_002058765.1.1:1747898-1750561 +
GCA_000092525.1.1:2402742-2405406 -
GCA_000027125.1.1:2599640-2602304 -
GCA_000599625.1.1:1582321-1584984 +
GCA_000520035.1.1:2884752-2887415 -
GCA_002196475.1.1:4845423-4848087 -
GCA_001900775.1.1:763122-765786 -
GCA_000743955.1.1:2345187-2347850 -
GCA_002951855.1.1:205117-207781 -
GCA_001578125.1.1:2594477-2597139 +
GCA_000332755.1.1:3093645-3096309 -
GCA_002211725.1.1:3429032-3431696 -
GCA_003855115.1.1:3469163-3471826 +
GCA_001901145.1.1:933608-936271 +
GCA_002863685.1.1:3240117-3242765 -
GCA_003443795.1.1:1547187-1549844 +
GCA_001900595.1.1:3610952-3613616 -
GCA_001901315.1.1:1071108-1073771 +
GCA_001677495.1.1:2836260-2838924 -
GCA_002057355.1.1:1802653-1805316 +
GCA_000023665.1.1:1519014-1521677 +
GCA_002863885.1.1:1564853-1567503 +
GCA_000493755.1.1:2524997-2527661 -
GCA_002855325.1.1:1554549-1557211 +
GCA_002863665.1.1:1666137-1668784 +
GCA_000007445.1.1:2614622-2617286 -
GCA_002968735.1.1:3406788-3409452 -
GCA_000210475.1.1:2553366-2556030 -
GCA_000008865.2.1:3053675-3056339 -
GCA_001900495.1.1:367802-370465 +
GCA_003030025.1.1:1509271-1511935 -
GCA_002953455.1.1:1596112-1598775 +
GCA_000013305.1.1:2364818-2367482 -
GCA_001721525.1.1:2549293-2551957 -
GCA_003112225.1.1:3103821-3106485 -
GCA_002934895.1.1:4951969-4954634 +
GCA_000017985.1.1:2274469-2277133 -
GCA_000257275.1.1:2515439-2518103 -
GCA_003231115.1.1:1486696-1489358 +
GCA_002899475.1.1:1607044-1609707 +
GCA_000284495.1.1:2342131-2344795 -
GCA_000010765.1.1:2896935-2899599 -
GCA_002589795.1.1:3036143-3038806 +
GCA_002763995.1.1:1256112-1258775 +
GCA_002787545.1.1:2308833-2311488 +
GCA_000988385.1.1:2319471-2322135 -
GCA_000743995.1.1:2369158-2371821 -
GCA_000953035.1.1:2305072-2307735 -
GCA_002788115.1.1:828967-831631 -
GCA_000227625.1.1:2631085-2633749 -
GCA_002853715.1.1:1668356-1671019 +
GCA_001969285.3.1:1550649-1553306 +
GCA_002853805.1.1:1646669-1649332 +
GCA_002310655.1.1:1741082-1743745 +
GCA_002853655.1.1:1655084-1657747 +
GCA_003033905.1.1:1572273-1574936 +
GCA_002196495.1.1:1757942-1760605 +
GCA_003344465.1.1:1663940-1666603 +
GCA_002812545.1.1:1032147-1034811 -
GCA_001682305.2.1:1899831-1902493 +
GCA_003443815.1.1:1598233-1600734 +
GCA_002996665.1.1:100845-103509 -
GCA_003413625.1.1:1685714-1688377 +
GCA_002156845.1.1:2714577-2717241 -
GCA_002057245.1.1:1887867-1890530 +
GCA_002214745.2.1:1665470-1668133 +
GCA_002716885.1.1:2501007-2503671 -
GCA_002357875.1.1:2393554-2396218 -
GCA_002224605.1.1:1405678-1408342 -
GCA_002056145.1.1:484799-487463 -
GCA_000971615.1.1:111090-113753 +
GCA_002796445.1.1:972481-975144 +
GCA_002952695.1.1:1634244-1636907 +
GCA_001901405.1.1:289777-292441 -
GCA_002163655.1.1:4715463-4718127 -
GCA_000013585.1.1:2335681-2338344 -
GCA_001721205.1.1:529651-532315 -
GCA_000801165.1.1:3272322-3274986 -
GCA_000147855.3.1:1615190-1617853 +
GCA_002012005.1.1:3029624-3032287 +
GCA_002012225.1.1:5006130-5008793 +
GCA_003030365.1.1:3259397-3262061 -
GCA_000233895.1.1:2551952-2554616 -
GCA_001900635.1.1:3000076-3002578 -
GCA_002442535.1.1:1418884-1421547 +
GCA_000829985.1.1:2542005-2544669 -
GCA_002903105.1.1:4367564-4370227 +
GCA_002993265.1.1:3834231-3836894 +
GCA_002764015.1.1:4207470-4210133 +
GCA_002055635.1.1:4276083-4278746 +
GCA_000800845.2.1:2483195-2485858 -
GCA_003570765.1.1:2470968-2473632 -
GCA_002163935.1.1:1600156-1602820 -
GCA_002240095.1.1:1656559-1659222 -
GCA_002024865.1.1:2474948-2477612 -
GCA_002803905.1.1:1600077-1602740 +
GCA_000599665.1.1:3171247-3173911 -
GCA_001559615.2.1:2951268-2953932 -
GCA_002142695.1.1:3137158-3139821 +
GCA_002285755.1.1:2420789-2423453 -
GCA_002220215.1.1:4032153-4034817 -
GCA_002056065.1.1:4535123-4537786 +
GCA_003268695.1.1:1592191-1594854 +
GCA_001485455.1.1:3222811-3225475 -
GCA_002011945.1.1:1825018-1827681 +
GCA_003586045.1.1:2630765-2633429 -
GCA_000497505.1.1:786354-789017 +
GCA_003433275.1.1:2809794-2812458 -
GCA_002240135.1.1:2071187-2073849 +
GCA_001900965.1.1:2209281-2211945 -
GCA_002090355.1.1:2200313-2202977 -
GCA_001900815.1.1:3530196-3532860 -
GCA_003013205.1.1:3085809-3088473 -
GCA_002007705.1.1:2617431-2620095 -
GCA_003051985.2.1:1585129-1587792 +
GCA_003346835.1.1:136346-139009 +
GCA_003181035.1.1:1321323-1323986 +
GCA_000258025.1.1:2465512-2468175 +
GCA_002853965.1.1:1662730-1665393 +
GCA_002310735.1.1:1561420-1564083 +
GCA_002055605.1.1:1816048-1818711 +
GCA_001936315.1.1:1660680-1663343 +
GCA_000184185.1.1:2488003-2490667 -
GCA_003546975.1.1:986846-989510 -
GCA_003571685.1.1:3076949-3079612 +
GCA_001900335.1.1:4137428-4140092 -
GCA_002310675.1.1:1591003-1593666 +
GCA_002240075.1.1:2485044-2487707 -
GCA_001580175.1.1:2385441-2388104 -
GCA_900092615.1.1:610398-613061 +
GCA_003112165.1.1:827052-829715 +
GCA_003265245.1.1:3165516-3168180 -
GCA_900474495.1.1:1626486-1629150 +
GCA_000285655.3.1:2524898-2527562 -
GCA_002012305.1.1:1092021-1094684 +
GCA_000783735.2.1:1854437-1857100 +
GCA_002763515.3.1:2392227-2394891 -
GCA_000017745.1.1:2506890-2509554 -
GCA_002240115.1.1:2617270-2619932 +
GCA_000005845.2.1:2327769-2330433 -
GCA_001901215.1.1:924049-926712 +
GCA_002142675.1.1:3992769-3995433 -
GCA_000813165.1.1:357687-360351 -
GCA_002163695.1.1:13395-16059 -
GCA_002163695.1.1:4753111-4755775 -
GCA_003342715.1.1:3432137-3434800 +
GCA_002860085.1.1:3120345-3123008 +
GCA_003571825.1.1:3790686-3793349 +
GCA_002786655.1.1:4114327-4116983 -
GCA_003180995.1.1:4336798-4339461 +
GCA_002278115.2.1:1782236-1784899 +
GCA_000012005.1.1:799017-801680 +
GCA_001901085.1.1:3104731-3107394 +
GCA_900474625.1.1:1521273-1523936 +
GCA_002310695.1.1:1681383-1684046 +
GCA_002116715.1.1:2109578-2112231 +
GCA_001900675.1.1:1675713-1678377 -
GCA_002787935.1.1:4708944-4711607 +
GCA_002494365.2.1:2188748-2191412 -
GCA_001900395.1.1:754008-756671 +
GCA_002011985.1.1:4625759-4628423 -
GCA_003112245.1.1:2714891-2717555 -
GCA_001610755.1.1:2407068-2409724 -
GCA_000022245.1.1:2380913-2383576 -
GCA_002310595.1.1:1711459-1714122 +
GCA_002357915.1.1:2483073-2485737 -
GCA_002215115.1.1:2423866-2426530 -
GCA_002156825.1.1:2714227-2716891 -
GCA_003287245.1.1:4441804-4444467 +
GCA_001901445.1.1:4322772-4325430 -
GCA_002180095.1.1:2094312-2096975 +
GCA_001029125.1.1:2310554-2313218 -
GCA_001900985.1.1:3434851-3437514 +
GCA_002164635.3.1:4732047-4734710 +
GCA_000219515.3.1:2433582-2436246 -
GCA_003073815.1.1:3176939-3179602 +
GCA_900174635.1.1:1590863-1593526 +
GCA_003402955.1.1:3360920-3363584 -
GCA_002948655.1.1:2293142-2295806 -
GCA_002012185.1.1:4325551-4328215 -
GCA_003351385.1.1:3268652-3271316 -
GCA_003288295.1.1:2748281-2750945 -
GCA_000967155.1.1:2713337-2716001 -
GCA_002237285.1.1:1599224-1601887 +
GCA_003288275.1.1:2742977-2745641 -
GCA_002863845.1.1:1526298-1528961 +
GCA_003095635.1.1:2524732-2527395 +
GCA_003073955.1.1:1853583-1856246 +
GCA_002854065.1.1:3068981-3071645 -
GCA_001900905.1.1:1091368-1094032 +
GCA_900174625.1.1:1590864-1593527 +
GCA_002442995.1.1:2364942-2367605 -
GCA_002224625.1.1:4499157-4501821 -
GCA_000743255.1.1:155902-158566 -
GCA_001900735.1.1:1678030-1680693 +
GCA_001900435.1.1:1775914-1778577 +
GCA_000019645.1.1:2411366-2414030 -
GCA_003030245.1.1:2144522-2147184 +
GCA_002953435.1.1:1087638-1090302 -
GCA_002811555.2.1:1639230-1641893 +
GCA_002215155.1.1:2821472-2824136 -
GCA_003180975.1.1:4110119-4112783 -
GCA_000148365.1.1:2585383-2588047 -
GCA_000019385.1.1:1566087-1568750 +
GCA_002893905.2.1:3627522-3630185 +
GCA_003204155.1.1:472557-475221 -
GCA_002201835.1.1:2907265-2909928 +
GCA_003855135.1.1:1828267-1830929 +
GCA_002214205.1.1:1650062-1652725 +
GCA_002357895.1.1:2396628-2399292 -
GCA_003204955.1.1:2783712-2786376 -
GCA_001515725.1.1:2408174-2410838 -
GCA_900474445.1.1:1618822-1621485 +
GCA_001579965.1.1:895761-898423 +
GCA_002142635.1.1:1522664-1525328 -
GCA_001559635.1.1:3038853-3041517 -
GCA_002591135.1.1:83030-85693 +
GCA_001566615.1.1:2527495-2530159 -
GCA_001566655.1.1:2310641-2313305 -
GCA_000010385.1.1:2573487-2576151 -
GCA_003336405.1.1:727092-729756 -
GCA_003325975.1.1:1605594-1608257 +
GCA_001558295.2.1:441903-444566 +
GCA_001900835.1.1:2813819-2816482 +
GCA_002787645.1.1:3222342-3225006 -
GCA_001683435.1.1:829410-832074 -
GCA_001280385.1.1:1665172-1667835 +
GCA_001901025.1.1:1170121-1172785 -
GCA_003203755.1.1:2819010-2821674 -
GCA_001901045.1.1:3759238-3761901 +
GCA_001577325.1.1:2498504-2501168 -
GCA_900186905.1.1:1567512-1570175 +
GCA_001542675.2.1:1439109-1441772 +
GCA_001901065.1.1:2275368-2278032 -
GCA_001901105.1.1:2274907-2277571 -
GCA_001900945.1.1:1698005-1700668 +
GCA_001644725.1.1:331624-334288 -
GCA_002224465.1.1:434164-436827 +
GCA_001900615.1.1:1810562-1813225 +
GCA_001513655.1.1:2656883-2659547 -
GCA_001900515.1.1:3960556-3963219 +
GCA_001901365.1.1:1657553-1660216 -
GCA_001901165.1.1:1717760-1720423 +
GCA_001901125.1.1:809971-812635 -
GCA_001677515.1.1:2750868-2753532 -
GCA_001678925.1.1:3101923-3104587 -
GCA_001693635.1.1:4091970-4094632 +
GCA_001675145.1.1:2431983-2434647 -
GCA_000026285.2.1:2359895-2362559 -
GCA_000258145.1.1:2484580-2487244 -
GCA_001663475.1.1:3922229-3924893 -
GCA_001027225.1.1:2276036-2278700 -
GCA_002796585.1.1:1742872-1745467 -
GCA_001660565.1.1:1605384-1608047 +
GCA_001618325.1.1:1079390-1082054 -
GCA_003031225.1.1:3348686-3351349 +
GCA_001596115.1.1:2998257-3000921 -
GCA_002310715.1.1:3037565-3040228 -
GCA_001900355.1.1:4170000-4172663 +
GCA_001900295.1.1:3637452-3640116 -
GCA_001280325.1.1:1627385-1630048 +
GCA_001442495.1.1:1935252-1937916 -
GCA_002310555.1.1:1582018-1584681 +
GCA_001735705.1.1:3073784-3076448 -
GCA_001721225.1.1:4655908-4658571 +
GCA_001276585.2.1:2291406-2294070 -
GCA_002302335.1.1:2487232-2489896 -
GCA_001051135.1.1:2369981-2372645 -
GCA_001039415.1.1:2198634-2201298 -
GCA_003073875.1.1:4669183-4671846 +
GCA_000725265.1.1:4771255-4773918 +
GCA_001007915.1.1:512032-514696 -
GCA_001021635.2.1:3467989-3470653 -
GCA_001901185.1.1:1157098-1159762 -
GCA_000987875.1.1:2553366-2556030 -
GCA_001518855.1.1:2404891-2407555 -
GCA_002788295.1.1:1822542-1825206 -
GCA_001308125.1.1:2311223-2313886 +
GCA_001900415.1.1:4412012-4414676 -
GCA_001280405.1.1:1640596-1643259 +
GCA_001280345.1.1:1783358-1786021 +
GCA_002393465.1.1:744272-746935 +
GCA_002393365.1.1:1387996-1390660 -
GCA_002302315.1.1:2562061-2564725 -
GCA_001900885.1.1:2902232-2904895 +
GCA_002310635.1.1:1843034-1845697 +
GCA_002163955.1.1:4559851-4562515 -
GCA_002310575.1.1:1862934-1865597 +
GCA_002844685.1.1:2493068-2495732 -
GCA_002077195.1.1:2513964-2516628 -
GCA_002787315.1.1:4243086-4245749 +
GCA_002787215.1.1:4310901-4313565 -
GCA_001900795.1.1:1770063-1772726 +
GCA_001901425.1.1:4474746-4477410 -
GCA_002142715.1.1:1386315-1388979 -
GCA_003254065.1.1:3177545-3180201 -
GCA_002079225.1.1:1567217-1569880 +
GCA_002078275.1.1:1658932-1661596 -
GCA_002180055.1.1:3471988-3474644 -
GCA_002105735.1.1:1674986-1677649 +
GCA_000299455.1.1:1734508-1737171 +
GCA_002237325.1.1:2411120-2413784 -
GCA_002237305.1.1:2357650-2360314 -
GCA_002180215.1.1:2170839-2173494 +
GCA_002192295.1.1:202918-205574 -
GCA_002192275.1.1:4224353-4227016 +
GCA_000468515.1.1:2427667-2430331 -
GCA_003073835.1.1:3208240-3210896 -
GCA_002180135.1.1:1294271-1296926 +
GCA_003288415.1.1:1545700-1548363 +
GCA_001900695.1.1:3726527-3729190 +
GCA_002215095.1.1:2524355-2527018 +
GCA_003355175.1.1:336202-338866 -
GCA_003176855.1.1:2631993-2634657 -
GCA_000183345.1.1:2349970-2352634 -
GCA_003122105.1.1:1620289-1622952 +
GCA_003591595.1.1:1566084-1568747 +
GCA_900184875.1.1:1494443-1497106 +
GCA_003111785.1.1:4565102-4567759 +
GCA_001420955.1.1:3956309-3958971 +
GCA_003571785.1.1:1546588-1549251 +
GCA_002078295.1.1:1659017-1661681 -
GCA_003491165.1.1:1665469-1668132 +
GCA_002850675.4.1:1692108-1694771 +
GCA_002855415.1.1:1559581-1562244 +
GCA_003571765.1.1:1554178-1556841 +
GCA_001900925.1.1:1823463-1826127 -
GCA_003491265.1.1:3823310-3825974 -
GCA_002903125.1.1:4469192-4471847 +
GCA_001693315.1.1:353956-356619 +
GCA_001900555.1.1:2991313-2993977 -
GCA_002944935.1.1:1682552-1685210 -
GCA_002945135.2.1:1622847-1625502 +
GCA_002860105.1.1:1620987-1623642 +
GCA_002870165.1.1:1627530-1630185 +
GCA_003112185.1.1:3049944-3052608 -
GCA_002164645.2.1:1673126-1675789 +
GCA_003112205.1.1:2593157-2595821 -
GCA_003044015.1.1:3224028-3226692 -
GCA_002009315.1.1:4302833-4305497 -
GCA_002999075.1.1:4674206-4676869 +
GCA_002968715.1.1:3630820-3633483 +
GCA_003043915.1.1:3108325-3110989 -
GCA_000831565.1.1:2435402-2438066 -
GCA_000819645.1.1:2630313-2632977 -
GCA_001679985.1.1:1200089-1202753 -
GCA_001566635.1.1:2323670-2326334 -
GCA_000464955.2.1:3212552-3215216 -
GCA_001901005.1.1:2167453-2170117 -
GCA_001021615.1.1:1332395-1335059 -
GCA_000017765.1.1:2368751-2371415 -
GCA_001886935.1.1:1675766-1678429 +
GCA_001888075.1.1:2895447-2898110 +
GCA_002966755.1.1:2957581-2960245 -
GCA_000026265.1.1:2378935-2381599 -
GCA_000025745.1.1:2542243-2544907 -
GCA_003020885.1.1:2399610-2402274 -
GCA_000026245.1.1:2534013-2536677 -
GCA_000010485.1.1:2274800-2277464 -
GCA_000245515.1.1:2804447-2807111 -
GCA_000014845.1.1:2436762-2439426 -
GCA_000091005.1.1:3082503-3085167 -
GCA_001021595.1.1:1623000-1625664 -
GCA_001900715.1.1:2942146-2944810 -
GCA_002012105.1.1:986416-989079 +
GCA_002844165.1.1:160390-163053 +
GCA_002012045.1.1:1239054-1241718 -
GCA_002803805.2.1:3866129-3868792 +
GCA_001901465.1.1:3222816-3225479 +
GCA_001900655.1.1:2774758-2777422 -
GCA_002761835.1.1:1568373-1571036 +
GCA_001678965.1.1:2814301-2816965 -
GCA_001860505.1.1:2036308-2038971 +
GCA_001721125.1.1:1790914-1793577 +
GCA_001886895.1.1:1665407-1668070 +
GCA_001660585.1.1:810670-813334 -
GCA_001900475.1.1:2285743-2288407 -
GCA_001750845.1.1:1634086-1636749 +
GCA_001900535.1.1:2147058-2149721 +
GCA_001900455.1.1:4495502-4498165 +
GCA_001900575.1.1:1650441-1653104 +

>437
GCA_001900315.1.1:1935301-1937626 +
GCA_001890365.1.1:3086750-3089075 -
GCA_001886535.1.1:2464915-2467240 -
GCA_001900375.1.1:3960198-3962523 +
GCA_000006925.2.1:2347535-2349860 -
GCA_000007405.1.1:2326993-2329318 -
GCA_002879975.1.1:3293496-3295821 -
GCA_000010745.1.1:2734719-2737044 -
GCA_000013265.1.1:2468399-2470724 -
GCA_002846135.1.1:2413083-2415408 -
GCA_003112145.1.1:4106509-4108834 +
GCA_000968515.1.1:2487522-2489847 -
GCA_001021855.1.1:2329492-2331817 -
GCA_000833145.1.1:2191622-2193947 -
GCA_000830035.1.1:2222457-2224782 -
GCA_000814145.2.1:2410949-2413274 -
GCA_002180275.1.1:1856088-1858413 +
GCA_000784925.1.1:2618933-2621258 -
GCA_000148605.1.1:1171685-1174010 +
GCA_002925525.1.1:782918-785243 -
GCA_000012025.1.1:2057178-2059503 +
GCA_000801185.2.1:3216876-3219201 -
GCA_000212715.2.1:2684450-2686775 -
GCA_001420935.1.1:3250579-3252904 -
GCA_000026345.1.1:2444187-2446512 -
GCA_000026545.1.1:2459316-2461641 -
GCA_002012125.1.1:3688592-3690917 -
GCA_002012145.1.1:1814982-1817307 +
GCA_002058765.1.1:1743910-1746235 +
GCA_000027125.1.1:2603967-2606292 -
GCA_000599625.1.1:1578333-1580658 +
GCA_000520035.1.1:2889078-2891403 -
GCA_002196475.1.1:4849750-4852075 -
GCA_001900775.1.1:767449-769774 -
GCA_000743955.1.1:2350767-2353092 -
GCA_002951855.1.1:209444-211769 -
GCA_001578125.1.1:2589235-2591560 +
GCA_000332755.1.1:3097972-3100297 -
GCA_002211725.1.1:3433359-3435684 -
GCA_001901145.1.1:929620-931945 +
GCA_002863685.1.1:3244429-3246655 -
GCA_003443795.1.1:1543193-1545518 +
GCA_001900595.1.1:3615279-3617604 -
GCA_001901315.1.1:1067120-1069445 +
GCA_001677495.1.1:2840587-2842912 -
GCA_002057355.1.1:1798665-1800990 +
GCA_000023665.1.1:1515026-1517351 +
GCA_002863885.1.1:1560963-1563189 +
GCA_000493755.1.1:2529324-2531649 -
GCA_002855325.1.1:1550561-1552886 +
GCA_002863665.1.1:1662247-1664473 +
GCA_000007445.1.1:2618949-2621274 -
GCA_002968735.1.1:3411115-3413440 -
GCA_000210475.1.1:2557693-2560018 -
GCA_000008865.2.1:3058002-3060327 -
GCA_001900495.1.1:363814-366139 +
GCA_003030025.1.1:1513598-1515923 -
GCA_002953455.1.1:1592124-1594449 +
GCA_000013305.1.1:2369145-2371470 -
GCA_001721525.1.1:2553620-2555945 -
GCA_003112225.1.1:3108148-3110473 -
GCA_002934895.1.1:4947983-4950308 +
GCA_000017985.1.1:2278796-2281121 -
GCA_000257275.1.1:2519766-2522090 -
GCA_003231115.1.1:1482708-1485033 +
GCA_002899475.1.1:1603056-1605381 +
GCA_000284495.1.1:2346458-2348783 -
GCA_000010765.1.1:2901262-2903587 -
GCA_002589795.1.1:3032155-3034480 +
GCA_002763995.1.1:1252124-1254449 +
GCA_002787545.1.1:2304837-2307162 +
GCA_000988385.1.1:2323798-2326123 -
GCA_000743995.1.1:2374738-2377063 -
GCA_000953035.1.1:2310652-2312977 -
GCA_002788115.1.1:833294-835619 -
GCA_000227625.1.1:2635412-2637737 -
GCA_002853715.1.1:1664368-1666686 +
GCA_001969285.3.1:1546655-1548980 +
GCA_002853805.1.1:1642681-1645006 +
GCA_002310655.1.1:1737094-1739419 +
GCA_002853655.1.1:1651096-1653421 +
GCA_003033905.1.1:1568285-1570610 +
GCA_002196495.1.1:1753954-1756279 +
GCA_003344465.1.1:1659952-1662277 +
GCA_002812545.1.1:1036474-1038799 -
GCA_001682305.2.1:1895843-1898168 +
GCA_003443815.1.1:1594245-1596570 +
GCA_002996665.1.1:105172-107497 -
GCA_003413625.1.1:1681726-1684051 +
GCA_002156845.1.1:2718904-2721229 -
GCA_002057245.1.1:1883879-1886204 +
GCA_002214745.2.1:1661482-1663807 +
GCA_002716885.1.1:2505334-2507659 -
GCA_002357875.1.1:2397881-2400206 -
GCA_002056145.1.1:489126-491451 -
GCA_000971615.1.1:107102-109427 +
GCA_002796445.1.1:968493-970818 +
GCA_002952695.1.1:1630269-1632594 +
GCA_001901405.1.1:294104-296429 -
GCA_002163655.1.1:4719790-4722115 -
GCA_000013585.1.1:2341260-2343585 -
GCA_001721205.1.1:533978-536303 -
GCA_000801165.1.1:3276649-3278974 -
GCA_000147855.3.1:1611202-1613527 +
GCA_002012005.1.1:3025636-3027961 +
GCA_002012225.1.1:5002142-5004467 +
GCA_003030365.1.1:3263724-3266049 -
GCA_000233895.1.1:2556279-2558604 -
GCA_001900635.1.1:3004241-3006566 -
GCA_000829985.1.1:2546332-2548657 -
GCA_002903105.1.1:4363576-4365901 +
GCA_002993265.1.1:3830243-3832568 +
GCA_002764015.1.1:4203482-4205807 +
GCA_002055635.1.1:4272095-4274420 +
GCA_000800845.2.1:2487521-2489846 -
GCA_003570765.1.1:2475295-2477620 -
GCA_002163935.1.1:1604483-1606808 -
GCA_002240095.1.1:1662103-1664427 -
GCA_002024865.1.1:2479275-2481600 -
GCA_002803905.1.1:1596089-1598414 +
GCA_000599665.1.1:3175574-3177899 -
GCA_001559615.2.1:2955595-2957920 -
GCA_002142695.1.1:3133170-3135495 +
GCA_002285755.1.1:2425116-2427441 -
GCA_002220215.1.1:4036480-4038805 -
GCA_002056065.1.1:4531136-4533461 +
GCA_003268695.1.1:1588203-1590528 +
GCA_001485455.1.1:3227138-3229463 -
GCA_002011945.1.1:1821030-1823355 +
GCA_003586045.1.1:2635092-2637417 -
GCA_000497505.1.1:782366-784691 +
GCA_003433275.1.1:2814121-2816446 -
GCA_002240135.1.1:2065945-2068270 +
GCA_001900965.1.1:2213608-2215933 -
GCA_002090355.1.1:2204640-2206965 -
GCA_001900815.1.1:3534523-3536848 -
GCA_003013205.1.1:3090136-3092461 -
GCA_002007705.1.1:2621758-2624083 -
GCA_003051985.2.1:1581141-1583466 +
GCA_003346835.1.1:132358-134683 +
GCA_003181035.1.1:1317335-1319660 +
GCA_000258025.1.1:2461524-2463849 +
GCA_002853965.1.1:1658709-1661034 +
GCA_002310735.1.1:1557432-1559757 +
GCA_002055605.1.1:1812060-1814385 +
GCA_001936315.1.1:1656692-1659017 +
GCA_000184185.1.1:2492330-2494655 -
GCA_003546975.1.1:991173-993498 -
GCA_003571685.1.1:3072961-3075286 +
GCA_001900335.1.1:4141755-4144080 -
GCA_002310675.1.1:1587015-1589340 +
GCA_002240075.1.1:2490624-2492949 -
GCA_001580175.1.1:2391021-2393346 -
GCA_900092615.1.1:606410-608735 +
GCA_003112165.1.1:823065-825389 +
GCA_900474495.1.1:1622504-1624829 +
GCA_000285655.3.1:2529225-2531550 -
GCA_002012305.1.1:1088033-1090358 +
GCA_000783735.2.1:1849195-1851520 +
GCA_002763515.3.1:2396554-2398879 -
GCA_000017745.1.1:2511217-2513542 -
GCA_002240115.1.1:2612028-2614353 +
GCA_000005845.2.1:2332096-2334421 -
GCA_001901215.1.1:920061-922386 +
GCA_002142675.1.1:3997096-3999421 -
GCA_000813165.1.1:362014-364339 -
GCA_002163695.1.1:17722-20047 -
GCA_002163695.1.1:4757438-4759716 -
GCA_003342715.1.1:3428149-3430474 +
GCA_002860085.1.1:3116357-3118682 +
GCA_003571825.1.1:3786698-3789023 +
GCA_002786655.1.1:4118654-4120979 -
GCA_003180995.1.1:4332810-4335135 +
GCA_002278115.2.1:1778248-1780573 +
GCA_000012005.1.1:795029-797354 +
GCA_001901085.1.1:3100743-3103068 +
GCA_900474625.1.1:1517285-1519610 +
GCA_002310695.1.1:1677395-1679720 +
GCA_002116715.1.1:2105580-2107905 +
GCA_001900675.1.1:1680040-1682365 -
GCA_002787935.1.1:4704956-4707281 +
GCA_002494365.2.1:2193075-2195400 -
GCA_001900395.1.1:750020-752345 +
GCA_002011985.1.1:4630086-4632411 -
GCA_003112245.1.1:2719218-2721543 -
GCA_001610755.1.1:2411395-2413720 -
GCA_000022245.1.1:2386493-2388818 -
GCA_002310595.1.1:1707471-1709796 +
GCA_002357915.1.1:2487407-2489725 -
GCA_002215115.1.1:2428199-2430517 -
GCA_002156825.1.1:2718554-2720879 -
GCA_003287245.1.1:4437816-4440141 +
GCA_001901445.1.1:4327099-4329424 -
GCA_002180095.1.1:2090324-2092649 +
GCA_001029125.1.1:2314881-2317206 -
GCA_001900985.1.1:3430863-3433188 +
GCA_002164635.3.1:4728059-4730384 +
GCA_000219515.3.1:2437910-2440235 -
GCA_003073815.1.1:3172951-3175276 +
GCA_900174635.1.1:1586875-1589200 +
GCA_003402955.1.1:3365247-3367572 -
GCA_002948655.1.1:2297469-2299794 -
GCA_002012185.1.1:4329878-4332203 -
GCA_003351385.1.1:3272979-3275304 -
GCA_000020185.1.1:671346-673671 +
GCA_003288295.1.1:2752608-2754933 -
GCA_000967155.1.1:2717664-2719989 -
GCA_002237285.1.1:1595236-1597561 +
GCA_003288275.1.1:2747304-2749629 -
GCA_002863845.1.1:1522310-1524635 +
GCA_003095635.1.1:2520744-2523062 +
GCA_003073955.1.1:1849595-1851920 +
GCA_002854065.1.1:3073308-3075633 -
GCA_001900905.1.1:1087373-1089705 +
GCA_900174625.1.1:1586876-1589201 +
GCA_002442995.1.1:2370522-2372847 -
GCA_000743255.1.1:160229-162554 -
GCA_001900735.1.1:1674042-1676360 +
GCA_001900435.1.1:1771926-1774251 +
GCA_000019645.1.1:2415693-2418018 -
GCA_003030245.1.1:2140534-2142859 +
GCA_002953435.1.1:1091965-1094290 -
GCA_002811555.2.1:1635242-1637567 +
GCA_002215155.1.1:2825799-2828122 -
GCA_003180975.1.1:4114446-4116771 -
GCA_000148365.1.1:2589710-2592035 -
GCA_000019385.1.1:1562099-1564424 +
GCA_002893905.2.1:3623534-3625859 +
GCA_003204155.1.1:476884-479209 -
GCA_002201835.1.1:2903277-2905602 +
GCA_003855135.1.1:1823026-1825351 +
GCA_002214205.1.1:1646074-1648399 +
GCA_002357895.1.1:2400955-2403280 -
GCA_003204955.1.1:2788039-2790364 -
GCA_001515725.1.1:2412501-2414826 -
GCA_900474445.1.1:1614834-1617159 +
GCA_001579965.1.1:890519-892844 +
GCA_001559635.1.1:3043180-3045505 -
GCA_002591135.1.1:79042-81367 +
GCA_001566615.1.1:2531822-2534147 -
GCA_001566655.1.1:2314968-2317293 -
GCA_000010385.1.1:2577814-2580139 -
GCA_003336405.1.1:731419-733744 -
GCA_003325975.1.1:1601606-1603931 +
GCA_001900835.1.1:2809831-2812156 +
GCA_002787645.1.1:3226669-3228994 -
GCA_001683435.1.1:833737-836062 -
GCA_001280385.1.1:1661184-1663509 +
GCA_001901025.1.1:1174448-1176774 -
GCA_003203755.1.1:2823337-2825662 -
GCA_001901045.1.1:3755249-3757575 +
GCA_001577325.1.1:2502831-2505156 -
GCA_900186905.1.1:1563524-1565849 +
GCA_001542675.2.1:1435121-1437446 +
GCA_001901065.1.1:2279695-2282020 -
GCA_001901105.1.1:2279234-2281559 -
GCA_001900945.1.1:1694017-1696342 +
GCA_001644725.1.1:335951-338276 -
GCA_001900615.1.1:1806574-1808899 +
GCA_001513655.1.1:2661210-2663535 -
GCA_001900515.1.1:3956568-3958893 +
GCA_001901365.1.1:1661879-1664204 -
GCA_001901165.1.1:1713772-1716097 +
GCA_001901125.1.1:814298-816623 -
GCA_001677515.1.1:2755195-2757520 -
GCA_001678925.1.1:3106250-3108575 -
GCA_001693635.1.1:4087982-4090307 +
GCA_001675145.1.1:2436310-2438635 -
GCA_000026285.2.1:2364222-2366547 -
GCA_000258145.1.1:2488907-2491232 -
GCA_001663475.1.1:3926556-3928881 -
GCA_001027225.1.1:2280363-2282688 -
GCA_002796585.1.1:1747130-1749455 -
GCA_001660565.1.1:1601396-1603721 +
GCA_001618325.1.1:1083717-1086042 -
GCA_003031225.1.1:3344698-3347023 +
GCA_001596115.1.1:3002584-3004909 -
GCA_002310715.1.1:3041891-3044216 -
GCA_001900355.1.1:4166012-4168337 +
GCA_001900295.1.1:3641779-3644104 -
GCA_001280325.1.1:1623397-1625722 +
GCA_001442495.1.1:1939579-1941904 -
GCA_002310555.1.1:1578030-1580355 +
GCA_001735705.1.1:3078111-3080436 -
GCA_001721225.1.1:4651920-4654245 +
GCA_001276585.2.1:2295733-2298058 -
GCA_002302335.1.1:2491559-2493884 -
GCA_001051135.1.1:2374308-2376633 -
GCA_001039415.1.1:2202961-2205286 -
GCA_003073875.1.1:4665205-4667520 +
GCA_000725265.1.1:4767267-4769592 +
GCA_001007915.1.1:516368-518684 -
GCA_001021635.2.1:3472323-3474641 -
GCA_001901185.1.1:1161425-1163750 -
GCA_000987875.1.1:2557693-2560018 -
GCA_002788295.1.1:1826869-1829194 -
GCA_001308125.1.1:2307235-2309560 +
GCA_001900415.1.1:4416339-4418664 -
GCA_001280405.1.1:1636608-1638933 +
GCA_001280345.1.1:1779370-1781695 +
GCA_002393465.1.1:740284-742609 +
GCA_002393365.1.1:1392323-1394648 -
GCA_002302315.1.1:2566388-2568713 -
GCA_001900885.1.1:2898244-2900569 +
GCA_002310635.1.1:1839046-1841371 +
GCA_002163955.1.1:4564178-4566503 -
GCA_002310575.1.1:1858946-1861271 +
GCA_002844685.1.1:2497395-2499720 -
GCA_002077195.1.1:2518291-2520616 -
GCA_002787315.1.1:4239098-4241423 +
GCA_002787215.1.1:4315228-4317553 -
GCA_001900795.1.1:1766075-1768400 +
GCA_001901425.1.1:4479073-4481398 -
GCA_002142715.1.1:1390642-1392967 -
GCA_003254065.1.1:3181872-3184197 -
GCA_002079225.1.1:1563229-1565554 +
GCA_002078275.1.1:1663259-1665584 -
GCA_002180055.1.1:3476315-3478640 -
GCA_002105735.1.1:1670998-1673323 +
GCA_000299455.1.1:1730520-1732845 +
GCA_002237325.1.1:2415480-2417805 -
GCA_002237305.1.1:2361977-2364302 -
GCA_002180215.1.1:2166843-2169168 +
GCA_002192295.1.1:207245-209570 -
GCA_002192275.1.1:4220365-4222690 +
GCA_000468515.1.1:2431994-2434319 -
GCA_003073835.1.1:3212567-3214892 -
GCA_002180135.1.1:1290275-1292600 +
GCA_003288415.1.1:1541712-1544037 +
GCA_001900695.1.1:3722539-3724864 +
GCA_002215095.1.1:2520367-2522692 +
GCA_003355175.1.1:340529-342854 -
GCA_003176855.1.1:2636320-2638645 -
GCA_000183345.1.1:2354297-2356622 -
GCA_003122105.1.1:1616301-1618626 +
GCA_003591595.1.1:1562096-1564421 +
GCA_900184875.1.1:1490455-1492780 +
GCA_003111785.1.1:4561108-4563433 +
GCA_001420955.1.1:3952321-3954639 +
GCA_003571785.1.1:1542600-1544925 +
GCA_002078295.1.1:1663344-1665669 -
GCA_003491165.1.1:1661481-1663806 +
GCA_002850675.4.1:1688120-1690445 +
GCA_002855415.1.1:1555593-1557918 +
GCA_003571765.1.1:1550187-1552515 +
GCA_001900925.1.1:1827790-1830115 -
GCA_003491265.1.1:3827637-3829960 -
GCA_002903125.1.1:4465196-4467521 +
GCA_001693315.1.1:349968-352293 +
GCA_001900555.1.1:2995640-2997965 -
GCA_002944935.1.1:1686879-1689204 -
GCA_002945135.2.1:1618851-1621176 +
GCA_002860105.1.1:1616991-1619316 +
GCA_002870165.1.1:1623534-1625859 +
GCA_003112185.1.1:3054271-3056596 -
GCA_002164645.2.1:1669138-1671463 +
GCA_003112205.1.1:2597484-2599809 -
GCA_003044015.1.1:3228355-3230679 -
GCA_002009315.1.1:4307167-4309485 -
GCA_002999075.1.1:4670228-4672543 +
GCA_002968715.1.1:3626832-3629157 +
GCA_003043915.1.1:3112652-3114977 -
GCA_000831565.1.1:2439729-2442054 -
GCA_000819645.1.1:2634640-2636965 -
GCA_001679985.1.1:1204425-1206741 -
GCA_001566635.1.1:2327997-2330322 -
GCA_000464955.2.1:3216879-3219204 -
GCA_001901005.1.1:2171780-2174105 -
GCA_001021615.1.1:1336722-1339047 -
GCA_000017765.1.1:2373078-2375403 -
GCA_001886935.1.1:1671778-1674103 +
GCA_001888075.1.1:2891459-2893784 +
GCA_002966755.1.1:2961908-2964233 -
GCA_000026265.1.1:2383262-2385587 -
GCA_000025745.1.1:2546570-2548895 -
GCA_003020885.1.1:2403937-2406262 -
GCA_000026245.1.1:2538340-2540665 -
GCA_000010485.1.1:2279127-2281452 -
GCA_000245515.1.1:2810224-2812545 -
GCA_000014845.1.1:2441089-2443414 -
GCA_000091005.1.1:3086830-3089155 -
GCA_001021595.1.1:1627327-1629652 -
GCA_001900715.1.1:2946473-2948798 -
GCA_002012105.1.1:982428-984753 +
GCA_002844165.1.1:156402-158727 +
GCA_002012045.1.1:1243381-1245706 -
GCA_002803805.2.1:3862142-3864467 +
GCA_001901465.1.1:3218828-3221153 +
GCA_001900655.1.1:2779085-2781410 -
GCA_002761835.1.1:1564385-1566710 +
GCA_001678965.1.1:2818628-2820953 -
GCA_001860505.1.1:2032320-2034645 +
GCA_001721125.1.1:1786926-1789251 +
GCA_001886895.1.1:1661419-1663744 +
GCA_001660585.1.1:814997-817322 -
GCA_001900475.1.1:2290079-2292395 -
GCA_001750845.1.1:1630098-1632423 +
GCA_001900535.1.1:2143070-2145395 +
GCA_001900455.1.1:4491514-4493839 +
GCA_001900575.1.1:1645386-1647660 +

>436
GCA_001900315.1.1:1930246-1933012 +
GCA_001890365.1.1:3091364-3094130 -
GCA_001886535.1.1:2469529-2472295 -
GCA_001900375.1.1:3955143-3957909 +
GCA_000006925.2.1:2352149-2354915 -
GCA_000007405.1.1:2331607-2334373 -
GCA_002879975.1.1:3298110-3300876 -
GCA_000010745.1.1:2739333-2742099 -
GCA_000013265.1.1:2473013-2475779 -
GCA_002846135.1.1:2417697-2420463 -
GCA_003112145.1.1:4101454-4104220 +
GCA_002150905.1.1:285971-288737 -
GCA_000968515.1.1:2492136-2494902 -
GCA_001021855.1.1:2334106-2336872 -
GCA_000833145.1.1:2196236-2199002 -
GCA_000830035.1.1:2227071-2229837 -
GCA_000814145.2.1:2415563-2418329 -
GCA_002180275.1.1:1851033-1853799 +
GCA_000784925.1.1:2623547-2626313 -
GCA_000148605.1.1:1166630-1169396 +
GCA_002925525.1.1:787532-790298 -
GCA_000012025.1.1:2040026-2042792 +
GCA_000801185.2.1:3221490-3224256 -
GCA_000212715.2.1:2689064-2691830 -
GCA_001420935.1.1:3255192-3257958 -
GCA_000026345.1.1:2448801-2451552 -
GCA_000026545.1.1:2463929-2466695 -
GCA_002012125.1.1:3693206-3695972 -
GCA_002012145.1.1:1809927-1812693 +
GCA_002058765.1.1:1738855-1741621 +
GCA_000092525.1.1:2408887-2411653 -
GCA_000027125.1.1:2608581-2611347 -
GCA_000599625.1.1:1573278-1576044 +
GCA_000520035.1.1:2893692-2896458 -
GCA_002196475.1.1:4854364-4857130 -
GCA_001900775.1.1:772063-774829 -
GCA_000743955.1.1:2355381-2358147 -
GCA_002951855.1.1:214058-216824 -
GCA_001578125.1.1:2584180-2586946 +
GCA_000332755.1.1:3102586-3105352 -
GCA_002211725.1.1:3437972-3440738 -
GCA_003855115.1.1:3462916-3465682 +
GCA_001901145.1.1:924565-927331 +
GCA_002863685.1.1:3248949-3251715 -
GCA_003443795.1.1:1538140-1540904 +
GCA_001900595.1.1:3619893-3622659 -
GCA_001901315.1.1:1062065-1064831 +
GCA_001677495.1.1:2845201-2847967 -
GCA_002057355.1.1:1793610-1796376 +
GCA_000023665.1.1:1509971-1512737 +
GCA_002863885.1.1:1555898-1558664 +
GCA_000493755.1.1:2533938-2536704 -
GCA_002855325.1.1:1545506-1548272 +
GCA_002863665.1.1:1657187-1659953 +
GCA_000007445.1.1:2623563-2626329 -
GCA_002968735.1.1:3415729-3418495 -
GCA_000210475.1.1:2562307-2565073 -
GCA_000008865.2.1:3062615-3065381 -
GCA_001900495.1.1:358759-361525 +
GCA_003030025.1.1:1518212-1520978 -
GCA_002953455.1.1:1587069-1589835 +
GCA_000013305.1.1:2373759-2376525 -
GCA_001721525.1.1:2558234-2561000 -
GCA_003112225.1.1:3162511-3165277 -
GCA_002934895.1.1:4942928-4945694 +
GCA_000017985.1.1:2283410-2286176 -
GCA_000257275.1.1:2524379-2527145 -
GCA_003231115.1.1:1477653-1480419 +
GCA_002899475.1.1:1598001-1600767 +
GCA_000284495.1.1:2351072-2353838 -
GCA_000010765.1.1:2920178-2922944 -
GCA_002589795.1.1:3027100-3029866 +
GCA_002763995.1.1:1247069-1249835 +
GCA_002787545.1.1:2299782-2302548 +
GCA_000988385.1.1:2328412-2331178 -
GCA_000743995.1.1:2379352-2382118 -
GCA_000953035.1.1:2315266-2318032 -
GCA_002788115.1.1:837908-840674 -
GCA_000227625.1.1:2640026-2642777 -
GCA_002853715.1.1:1659313-1662079 +
GCA_001969285.3.1:1541602-1544366 +
GCA_002853805.1.1:1637626-1640392 +
GCA_002310655.1.1:1732039-1734805 +
GCA_002853655.1.1:1646041-1648807 +
GCA_003033905.1.1:1563230-1565996 +
GCA_002196495.1.1:1748899-1751665 +
GCA_003344465.1.1:1654897-1657663 +
GCA_002812545.1.1:1041088-1043839 -
GCA_001682305.2.1:1890788-1893554 +
GCA_003443815.1.1:1589190-1591956 +
GCA_003352425.1.1:1674607-1677373 +
GCA_002996665.1.1:109786-112552 -
GCA_003413625.1.1:1676671-1679437 +
GCA_002156845.1.1:2737217-2739983 -
GCA_002057245.1.1:1878839-1881590 +
GCA_002214745.2.1:1656427-1659193 +
GCA_002716885.1.1:2509948-2512714 -
GCA_002357875.1.1:2402495-2405246 -
GCA_002224605.1.1:1411823-1414589 -
GCA_002056145.1.1:493740-496506 -
GCA_000971615.1.1:102047-104813 +
GCA_002796445.1.1:963438-966204 +
GCA_002952695.1.1:1625214-1627980 +
GCA_001901405.1.1:298718-301484 -
GCA_002163655.1.1:4724404-4727170 -
GCA_000013585.1.1:2345874-2348640 -
GCA_001721205.1.1:538592-541358 -
GCA_000801165.1.1:3281263-3284029 -
GCA_000147855.3.1:1606147-1608913 +
GCA_002012005.1.1:3020581-3023347 +
GCA_002012225.1.1:4997087-4999853 +
GCA_003030365.1.1:3268338-3271104 -
GCA_000233895.1.1:2560893-2563659 -
GCA_001900635.1.1:3008855-3011621 -
GCA_002442535.1.1:1412637-1415403 +
GCA_000829985.1.1:2550946-2553712 -
GCA_002903105.1.1:4358522-4361288 +
GCA_002993265.1.1:3825188-3827954 +
GCA_002764015.1.1:4198427-4201193 +
GCA_002055635.1.1:4267040-4269806 +
GCA_000800845.2.1:2492135-2494901 -
GCA_003570765.1.1:2479909-2482675 -
GCA_002163935.1.1:1609097-1611863 -
GCA_002240095.1.1:1666716-1669482 -
GCA_002024865.1.1:2483889-2486655 -
GCA_002803905.1.1:1591034-1593800 +
GCA_000599665.1.1:3180188-3182954 -
GCA_001559615.2.1:2960209-2962975 -
GCA_002142695.1.1:3128115-3130881 +
GCA_002285755.1.1:2429730-2432496 -
GCA_002220215.1.1:4041094-4043860 -
GCA_002056065.1.1:4526081-4528847 +
GCA_003268695.1.1:1583148-1585914 +
GCA_001485455.1.1:3231752-3234518 -
GCA_002011945.1.1:1815975-1818741 +
GCA_003586045.1.1:2639706-2642472 -
GCA_000497505.1.1:2176569-2179335 -
GCA_003433275.1.1:2818735-2821501 -
GCA_002240135.1.1:2060890-2063656 +
GCA_001900965.1.1:2218222-2220988 -
GCA_002090355.1.1:2209254-2212020 -
GCA_001900815.1.1:3539137-3541903 -
GCA_003013205.1.1:3094750-3097516 -
GCA_002007705.1.1:2626372-2629138 -
GCA_003051985.2.1:1576086-1578852 +
GCA_003346835.1.1:127303-130069 +
GCA_003181035.1.1:1312280-1315046 +
GCA_000258025.1.1:2456469-2459235 +
GCA_002853965.1.1:1653654-1656420 +
GCA_002310735.1.1:1552377-1555143 +
GCA_002055605.1.1:1807020-1809771 +
GCA_001936315.1.1:1651637-1654403 +
GCA_000184185.1.1:2496944-2499710 -
GCA_003546975.1.1:995787-998553 -
GCA_003571685.1.1:3067921-3070672 +
GCA_001900335.1.1:4146369-4149135 -
GCA_002310675.1.1:1581960-1584726 +
GCA_002240075.1.1:2495238-2498004 -
GCA_001580175.1.1:2395635-2398401 -
GCA_900092615.1.1:601355-604121 +
GCA_003112165.1.1:768231-770997 +
GCA_003265245.1.1:3171661-3174427 -
GCA_900474495.1.1:1617449-1620215 +
GCA_000285655.3.1:2533839-2536605 -
GCA_002012305.1.1:1082978-1085744 +
GCA_000783735.2.1:1844140-1846906 +
GCA_002763515.3.1:2401168-2403934 -
GCA_000017745.1.1:2515831-2518597 -
GCA_002240115.1.1:2606973-2609739 +
GCA_000005845.2.1:2336710-2339476 -
GCA_001901215.1.1:915006-917772 +
GCA_002142675.1.1:4001710-4004476 -
GCA_000813165.1.1:366628-369394 -
GCA_002310615.1.1:1695880-1698535 +
GCA_002163695.1.1:22336-25102 -
GCA_003342715.1.1:3423094-3425860 +
GCA_002860085.1.1:3111302-3114068 +
GCA_003571825.1.1:3781643-3784409 +
GCA_002786655.1.1:4123268-4126034 -
GCA_003180995.1.1:4327755-4330521 +
GCA_002278115.2.1:1773193-1775959 +
GCA_000012005.1.1:2220274-2223040 -
GCA_001901085.1.1:3095688-3098454 +
GCA_900474625.1.1:1512230-1514996 +
GCA_002310695.1.1:1672340-1675106 +
GCA_002116715.1.1:2100525-2103291 +
GCA_001900675.1.1:1684654-1687420 -
GCA_002787935.1.1:4699916-4702667 +
GCA_002494365.2.1:2197689-2200455 -
GCA_001900395.1.1:744965-747731 +
GCA_002011985.1.1:4634700-4637466 -
GCA_003112245.1.1:2739456-2742222 -
GCA_001610755.1.1:2416009-2418775 -
GCA_000022245.1.1:2391107-2393873 -
GCA_002310595.1.1:1702416-1705182 +
GCA_002357915.1.1:2492014-2494780 -
GCA_002215115.1.1:2432805-2435571 -
GCA_002156825.1.1:2736867-2739633 -
GCA_003287245.1.1:4432761-4435527 +
GCA_001901445.1.1:4331713-4334479 -
GCA_002180095.1.1:2085269-2088035 +
GCA_001029125.1.1:2319495-2322261 -
GCA_001900985.1.1:3425808-3428574 +
GCA_002164635.3.1:4723004-4725770 +
GCA_000219515.3.1:2442524-2445290 -
GCA_003073815.1.1:3167896-3170662 +
GCA_900174635.1.1:1581820-1584586 +
GCA_003402955.1.1:3369861-3372627 -
GCA_002948655.1.1:2302083-2304834 -
GCA_002012185.1.1:4334492-4337258 -
GCA_003351385.1.1:3277593-3280359 -
GCA_000020185.1.1:2405140-2407906 -
GCA_003288295.1.1:2772846-2775612 -
GCA_000967155.1.1:2722278-2725044 -
GCA_002237285.1.1:1590182-1592948 +
GCA_003288275.1.1:2767554-2770320 -
GCA_002863845.1.1:1517255-1520021 +
GCA_003095635.1.1:2515689-2518455 +
GCA_003073955.1.1:1844540-1847306 +
GCA_002854065.1.1:3077917-3080683 -
GCA_001900905.1.1:1082318-1085084 +
GCA_900174625.1.1:1581821-1584587 +
GCA_002442995.1.1:2375136-2377902 -
GCA_002224625.1.1:4505302-4508068 -
GCA_000743255.1.1:164843-167609 -
GCA_001900735.1.1:1668987-1671753 +
GCA_001900435.1.1:1766871-1769637 +
GCA_000019645.1.1:2420307-2423058 -
GCA_003030245.1.1:2135479-2138245 +
GCA_002953435.1.1:1096579-1099345 -
GCA_002811555.2.1:1630187-1632953 +
GCA_002215155.1.1:2830410-2833176 -
GCA_003180975.1.1:4119060-4121826 -
GCA_000148365.1.1:2594324-2597090 -
GCA_000019385.1.1:1557044-1559810 +
GCA_002893905.2.1:3618479-3621245 +
GCA_003204155.1.1:481498-484264 -
GCA_002201835.1.1:2898222-2900988 +
GCA_003855135.1.1:1817971-1820737 +
GCA_002214205.1.1:1641034-1643785 +
GCA_002357895.1.1:2405569-2408320 -
GCA_003204955.1.1:2792653-2795404 -
GCA_001515725.1.1:2417115-2419881 -
GCA_900474445.1.1:1609779-1612545 +
GCA_001579965.1.1:885464-888230 +
GCA_002142635.1.1:1528809-1531575 -
GCA_001559635.1.1:3047794-3050560 -
GCA_002591135.1.1:73987-76753 +
GCA_001566615.1.1:2536436-2539202 -
GCA_001566655.1.1:2319582-2322348 -
GCA_000010385.1.1:2582428-2585194 -
GCA_003336405.1.1:736033-738799 -
GCA_003325975.1.1:1596551-1599317 +
GCA_001558295.2.1:435656-438422 +
GCA_001900835.1.1:2804776-2807542 +
GCA_002787645.1.1:3231283-3234034 -
GCA_001683435.1.1:838351-841117 -
GCA_001280385.1.1:1656129-1658895 +
GCA_001901025.1.1:1179063-1181829 -
GCA_003203755.1.1:2843551-2846317 -
GCA_001901045.1.1:3750194-3752960 +
GCA_001577325.1.1:2507445-2510211 -
GCA_900186905.1.1:1558469-1561235 +
GCA_001542675.2.1:1430066-1432832 +
GCA_001901065.1.1:2284309-2287075 -
GCA_001901105.1.1:2283848-2286614 -
GCA_001900945.1.1:1688962-1691728 +
GCA_001644725.1.1:340565-343331 -
GCA_002224465.1.1:427917-430683 +
GCA_001900615.1.1:1801519-1804285 +
GCA_001513655.1.1:2665824-2668590 -
GCA_001900515.1.1:3951513-3954279 +
GCA_001901365.1.1:1666493-1669259 -
GCA_001901165.1.1:1708717-1711483 +
GCA_001901125.1.1:818912-821678 -
GCA_001677515.1.1:2759809-2762575 -
GCA_001678925.1.1:3110864-3113630 -
GCA_001693635.1.1:4082927-4085693 +
GCA_001675145.1.1:2440924-2443690 -
GCA_000026285.2.1:2368836-2371602 -
GCA_000258145.1.1:2493521-2496287 -
GCA_001663475.1.1:3931170-3933936 -
GCA_001027225.1.1:2297075-2299841 -
GCA_002796585.1.1:1751744-1754510 -
GCA_001660565.1.1:1596341-1599107 +
GCA_001618325.1.1:1088331-1091097 -
GCA_003031225.1.1:3339643-3342409 +
GCA_001596115.1.1:3007198-3009964 -
GCA_002310715.1.1:3046505-3049271 -
GCA_001900355.1.1:4160957-4163723 +
GCA_001900295.1.1:3646393-3649159 -
GCA_001280325.1.1:1618342-1621108 +
GCA_001442495.1.1:1944193-1946959 -
GCA_002310555.1.1:1572975-1575741 +
GCA_001735705.1.1:3082725-3085491 -
GCA_001721225.1.1:4646865-4649631 +
GCA_001276585.2.1:2300347-2303113 -
GCA_002302335.1.1:2496173-2498939 -
GCA_001051135.1.1:2378922-2381688 -
GCA_001039415.1.1:2207575-2210341 -
GCA_003073875.1.1:4660150-4662916 +
GCA_000725265.1.1:4762212-4764978 +
GCA_001007915.1.1:563804-566570 -
GCA_001021635.2.1:3476930-3479696 -
GCA_001901185.1.1:1166039-1168805 -
GCA_000987875.1.1:2562307-2565073 -
GCA_001518855.1.1:2411036-2413802 -
GCA_002788295.1.1:1831483-1834249 -
GCA_001308125.1.1:2302180-2304946 +
GCA_001900415.1.1:4420953-4423719 -
GCA_001280405.1.1:1631553-1634319 +
GCA_001280345.1.1:1774315-1777081 +
GCA_002393465.1.1:735229-737995 +
GCA_002393365.1.1:1396937-1399703 -
GCA_002302315.1.1:2571002-2573768 -
GCA_001900885.1.1:2893189-2895955 +
GCA_002310635.1.1:1833991-1836757 +
GCA_002163955.1.1:4568792-4571558 -
GCA_002310575.1.1:1853891-1856657 +
GCA_002844685.1.1:2502009-2504775 -
GCA_002077195.1.1:2522905-2525671 -
GCA_002787315.1.1:4234043-4236809 +
GCA_002787215.1.1:4319842-4322608 -
GCA_001900795.1.1:1761020-1763786 +
GCA_001901425.1.1:4483687-4486453 -
GCA_002142715.1.1:1395256-1398022 -
GCA_003254065.1.1:3186486-3189252 -
GCA_002079225.1.1:1558174-1560940 +
GCA_002078275.1.1:1667873-1670639 -
GCA_002180055.1.1:3480929-3483695 -
GCA_002105735.1.1:1665943-1668709 +
GCA_000299455.1.1:1725465-1728231 +
GCA_002237325.1.1:2420094-2422860 -
GCA_002237305.1.1:2366591-2369357 -
GCA_002180215.1.1:2161788-2164554 +
GCA_002192295.1.1:211859-214625 -
GCA_002192275.1.1:4215310-4218076 +
GCA_000468515.1.1:2436608-2439374 -
GCA_003073835.1.1:3217181-3219947 -
GCA_002180135.1.1:1285220-1287986 +
GCA_003288415.1.1:1536657-1539423 +
GCA_001900695.1.1:3717484-3720250 +
GCA_002215095.1.1:2515312-2518078 +
GCA_003355175.1.1:345143-347909 -
GCA_003176855.1.1:2640934-2643700 -
GCA_000183345.1.1:2358911-2361677 -
GCA_003122105.1.1:1611246-1614012 +
GCA_003591595.1.1:1557041-1559807 +
GCA_900184875.1.1:1485400-1488166 +
GCA_003111785.1.1:4556055-4558819 +
GCA_001420955.1.1:3947266-3950032 +
GCA_003571785.1.1:1537545-1540311 +
GCA_002078295.1.1:1667958-1670724 -
GCA_003491165.1.1:1656426-1659192 +
GCA_003410275.1.1:2607894-2610549 +
GCA_002850675.4.1:1683065-1685831 +
GCA_002855415.1.1:1550538-1553304 +
GCA_003571765.1.1:1545132-1547898 +
GCA_001900925.1.1:1832404-1835170 -
GCA_003491265.1.1:3832248-3835013 -
GCA_002903125.1.1:4460141-4462907 +
GCA_001693315.1.1:344913-347679 +
GCA_001900555.1.1:3000254-3003020 -
GCA_002944935.1.1:1691493-1694259 -
GCA_002945135.2.1:1613796-1616562 +
GCA_002860105.1.1:1611936-1614702 +
GCA_002870165.1.1:1618479-1621245 +
GCA_003112185.1.1:3108662-3111428 -
GCA_002164645.2.1:1664083-1666849 +
GCA_003112205.1.1:2602098-2604864 -
GCA_003044015.1.1:3232968-3235734 -
GCA_002009315.1.1:4311774-4314540 -
GCA_002999075.1.1:4665173-4667939 +
GCA_002968715.1.1:3621777-3624543 +
GCA_003043915.1.1:3117266-3120032 -
GCA_000831565.1.1:2444343-2447109 -
GCA_000819645.1.1:2639254-2642020 -
GCA_001679985.1.1:1209030-1211796 -
GCA_001566635.1.1:2332611-2335377 -
GCA_000464955.2.1:3221493-3224259 -
GCA_001901005.1.1:2176394-2179160 -
GCA_001021615.1.1:1341335-1344101 -
GCA_000017765.1.1:2377692-2380458 -
GCA_001886935.1.1:1666723-1669489 +
GCA_001888075.1.1:2886404-2889170 +
GCA_002966755.1.1:2966522-2969273 -
GCA_000026265.1.1:2387876-2390642 -
GCA_000025745.1.1:2551184-2553950 -
GCA_003020885.1.1:2408551-2411317 -
GCA_000026245.1.1:2542954-2545720 -
GCA_000010485.1.1:2283741-2286507 -
GCA_000245515.1.1:2814834-2817600 -
GCA_000014845.1.1:2445703-2448469 -
GCA_000091005.1.1:3141194-3143960 -
GCA_001021595.1.1:1631941-1634707 -
GCA_001900715.1.1:2951087-2953853 -
GCA_002012105.1.1:977373-980139 +
GCA_002844165.1.1:151347-154113 +
GCA_002012045.1.1:1247995-1250761 -
GCA_002803805.2.1:3857087-3859853 +
GCA_001901465.1.1:3213773-3216539 +
GCA_001900655.1.1:2783699-2786465 -
GCA_002761835.1.1:1559330-1562096 +
GCA_001678965.1.1:2823242-2826008 -
GCA_001860505.1.1:2027265-2030031 +
GCA_001721125.1.1:1730860-1733626 +
GCA_001886895.1.1:1656364-1659130 +
GCA_001660585.1.1:819611-822377 -
GCA_001677475.1.1:2946227-2948993 -
GCA_001900475.1.1:2294684-2297450 -
GCA_001750845.1.1:1625043-1627809 +
GCA_001900535.1.1:2138015-2140781 +
GCA_001900455.1.1:4486459-4489225 +
GCA_001900575.1.1:1640331-1643097 +

>435
GCA_001900315.1.1:1927903-1929261 +
GCA_001890365.1.1:3095049-3096407 -
GCA_001886535.1.1:2473214-2474611 -
GCA_001900375.1.1:3952784-3954157 +
GCA_000006925.2.1:2355901-2357292 -
GCA_000007405.1.1:2335359-2336750 -
GCA_002879975.1.1:3301862-3303253 -
GCA_000010745.1.1:2743085-2744458 -
GCA_000013265.1.1:2476777-2478168 -
GCA_002846135.1.1:2421461-2422852 -
GCA_003112145.1.1:4099095-4100468 +
GCA_002150905.1.1:289723-291114 -
GCA_000968515.1.1:2495888-2497279 -
GCA_001021855.1.1:2337858-2339249 -
GCA_000833145.1.1:2199988-2201379 -
GCA_000830035.1.1:2230823-2232214 -
GCA_000814145.2.1:2419315-2420706 -
GCA_002180275.1.1:1848717-1850114 +
GCA_000784925.1.1:2627312-2628703 -
GCA_000148605.1.1:1164241-1165632 +
GCA_002925525.1.1:791217-792614 -
GCA_000012025.1.1:2037649-2039040 +
GCA_000801185.2.1:3225242-3226615 -
GCA_000212715.2.1:2692816-2694207 -
GCA_001420935.1.1:3258944-3260317 -
GCA_000026345.1.1:2456325-2457722 -
GCA_000026545.1.1:2467693-2469084 -
GCA_002012125.1.1:3696891-3698264 -
GCA_002012145.1.1:1807538-1808929 +
GCA_002058765.1.1:1736497-1737856 +
GCA_000092525.1.1:2412639-2414030 -
GCA_000027125.1.1:2612266-2613645 -
GCA_000599625.1.1:1570919-1572292 +
GCA_000520035.1.1:2897457-2898848 -
GCA_002196475.1.1:4858129-4859506 -
GCA_001900775.1.1:775815-777206 -
GCA_000743955.1.1:2359133-2360524 -
GCA_002951855.1.1:217822-219213 -
GCA_001578125.1.1:2581803-2583194 +
GCA_000332755.1.1:3106338-3107729 -
GCA_002211725.1.1:3441724-3443097 -
GCA_003855115.1.1:3460539-3461930 +
GCA_001901145.1.1:922206-923579 +
GCA_002863685.1.1:3252701-3254059 -
GCA_003443795.1.1:1535763-1537099 +
GCA_001900595.1.1:3623645-3625018 -
GCA_001901315.1.1:1059688-1061079 +
GCA_001677495.1.1:2848953-2850326 -
GCA_002057355.1.1:1791251-1792624 +
GCA_000023665.1.1:1507594-1508985 +
GCA_002863885.1.1:1553554-1554912 +
GCA_000493755.1.1:2537702-2539093 -
GCA_002855325.1.1:1543129-1544520 +
GCA_002863665.1.1:1654843-1656201 +
GCA_000007445.1.1:2627327-2628718 -
GCA_002968735.1.1:3419414-3420811 -
GCA_000210475.1.1:2566059-2567450 -
GCA_000008865.2.1:3066380-3067771 -
GCA_001900495.1.1:356400-357773 +
GCA_003030025.1.1:1521964-1523355 -
GCA_002953455.1.1:1584692-1586083 +
GCA_000013305.1.1:2377523-2378914 -
GCA_001721525.1.1:2561999-2563390 -
GCA_003112225.1.1:3166263-3167636 -
GCA_002934895.1.1:4940571-4941929 +
GCA_000017985.1.1:2287162-2288553 -
GCA_000257275.1.1:2528131-2529522 -
GCA_003231115.1.1:1475276-1476667 +
GCA_002899475.1.1:1595642-1597015 +
GCA_000284495.1.1:2354836-2356224 -
GCA_000010765.1.1:2923930-2925303 -
GCA_002589795.1.1:3024723-3026114 +
GCA_002763995.1.1:1244680-1246071 +
GCA_002787545.1.1:2297405-2298796 +
GCA_000988385.1.1:2332164-2333555 -
GCA_000743995.1.1:2383104-2384496 -
GCA_000953035.1.1:2319018-2320409 -
GCA_002788115.1.1:841593-842990 -
GCA_000227625.1.1:2647550-2648947 -
GCA_002853715.1.1:1656923-1658314 +
GCA_001969285.3.1:1539225-1540561 +
GCA_002853805.1.1:1635249-1636640 +
GCA_002310655.1.1:1729696-1731054 +
GCA_002853655.1.1:1643664-1645055 +
GCA_003033905.1.1:1560853-1562244 +
GCA_002196495.1.1:1746523-1747900 +
GCA_003344465.1.1:1652520-1653911 +
GCA_002812545.1.1:1048761-1050158 -
GCA_001682305.2.1:1888411-1889802 +
GCA_003443815.1.1:1586813-1588204 +
GCA_003352425.1.1:1672230-1673621 +
GCA_002996665.1.1:113538-114911 -
GCA_003413625.1.1:1674294-1675685 +
GCA_002156845.1.1:2740969-2742342 -
GCA_002057245.1.1:1872816-1874189 +
GCA_002214745.2.1:1654068-1655441 +
GCA_002716885.1.1:2513700-2515073 -
GCA_002357875.1.1:2409941-2411338 -
GCA_002224605.1.1:1415575-1416966 -
GCA_002056145.1.1:497492-498883 -
GCA_000971615.1.1:99688-101061 +
GCA_002796445.1.1:961146-962519 +
GCA_002952695.1.1:1622855-1624228 +
GCA_001901405.1.1:302470-303843 -
GCA_002163655.1.1:4728156-4729529 -
GCA_000013585.1.1:2349626-2351017 -
GCA_001721205.1.1:542344-543717 -
GCA_000801165.1.1:3284948-3286345 -
GCA_000147855.3.1:1603788-1605161 +
GCA_002012005.1.1:3018204-3019595 +
GCA_002012225.1.1:4994697-4996088 +
GCA_003030365.1.1:3272023-3273420 -
GCA_000233895.1.1:2564657-2566048 -
GCA_001900635.1.1:3012607-3013998 -
GCA_002442535.1.1:1410260-1411651 +
GCA_000829985.1.1:2554698-2556089 -
GCA_002903105.1.1:4356163-4357536 +
GCA_002993265.1.1:3822811-3824202 +
GCA_002764015.1.1:4196038-4197429 +
GCA_002055635.1.1:4264724-4266121 +
GCA_000800845.2.1:2495899-2497290 -
GCA_003570765.1.1:2483661-2485034 -
GCA_002163935.1.1:1612782-1614179 -
GCA_002240095.1.1:1670468-1671859 -
GCA_002024865.1.1:2487653-2489044 -
GCA_002803905.1.1:1588657-1590048 +
GCA_000599665.1.1:3185388-3186785 -
GCA_001559615.2.1:2963961-2965352 -
GCA_002142695.1.1:3125799-3127196 +
GCA_002285755.1.1:2433494-2434885 -
GCA_002220215.1.1:4044846-4046219 -
GCA_002056065.1.1:4523704-4525095 +
GCA_003268695.1.1:1580771-1582162 +
GCA_001485455.1.1:3235517-3236908 -
GCA_002011945.1.1:1813659-1815056 +
GCA_003586045.1.1:2643458-2644831 -
GCA_000497505.1.1:2180334-2181725 -
GCA_003433275.1.1:2822487-2823860 -
GCA_002240135.1.1:2058513-2059904 +
GCA_001900965.1.1:2221974-2223347 -
GCA_002090355.1.1:2213006-2214397 -
GCA_001900815.1.1:3542889-3544262 -
GCA_003013205.1.1:3098502-3099893 -
GCA_002007705.1.1:2630124-2631515 -
GCA_003051985.2.1:1573770-1575167 +
GCA_003346835.1.1:124914-126305 +
GCA_003181035.1.1:1309891-1311282 +
GCA_000258025.1.1:2454110-2455483 +
GCA_002853965.1.1:1651295-1652668 +
GCA_002310735.1.1:1550000-1551391 +
GCA_002055605.1.1:1800997-1802370 +
GCA_001936315.1.1:1649260-1650651 +
GCA_000184185.1.1:2500696-2502069 -
GCA_003546975.1.1:999551-1000942 -
GCA_003571685.1.1:3061751-3063148 +
GCA_001900335.1.1:4150134-4151507 -
GCA_002310675.1.1:1579583-1580974 +
GCA_002240075.1.1:2498990-2500381 -
GCA_001580175.1.1:2399387-2400778 -
GCA_900092615.1.1:598978-600369 +
GCA_003112165.1.1:765872-767245 +
GCA_003265245.1.1:3175413-3176804 -
GCA_900474495.1.1:1615072-1616463 +
GCA_000285655.3.1:2537603-2538994 -
GCA_002012305.1.1:1080589-1081980 +
GCA_000783735.2.1:1841763-1843154 +
GCA_002763515.3.1:2406367-2407758 -
GCA_000017745.1.1:2519516-2520913 -
GCA_002240115.1.1:2604596-2605987 +
GCA_000005845.2.1:2340462-2341853 -
GCA_001901215.1.1:912647-914020 +
GCA_002142675.1.1:4005395-4006792 -
GCA_000813165.1.1:370392-371783 -
GCA_002310615.1.1:1693485-1694882 +
GCA_002163695.1.1:26088-27461 -
GCA_003342715.1.1:3420802-3422175 +
GCA_002860085.1.1:3108943-3110316 +
GCA_003571825.1.1:3779254-3780645 +
GCA_002786655.1.1:4127020-4128411 -
GCA_003180995.1.1:4325439-4326836 +
GCA_002278115.2.1:1770883-1772274 +
GCA_000012005.1.1:2224039-2225430 -
GCA_001901085.1.1:3093329-3094702 +
GCA_900474625.1.1:1509853-1511244 +
GCA_002310695.1.1:1669950-1671341 +
GCA_002116715.1.1:2098166-2099539 +
GCA_001900675.1.1:1688406-1689779 -
GCA_002787935.1.1:4693597-4694994 +
GCA_002494365.2.1:2201454-2202827 -
GCA_001900395.1.1:742576-743967 +
GCA_002011985.1.1:4638451-4639809 -
GCA_003112245.1.1:2743208-2744581 -
GCA_001610755.1.1:2419761-2421152 -
GCA_000022245.1.1:2394859-2396250 -
GCA_002310595.1.1:1700139-1701497 +
GCA_002357915.1.1:2495779-2497170 -
GCA_002215115.1.1:2436570-2437961 -
GCA_002156825.1.1:2740619-2741992 -
GCA_003287245.1.1:4430384-4431775 +
GCA_001901445.1.1:4335398-4336795 -
GCA_002180095.1.1:2082953-2084350 +
GCA_001029125.1.1:2323247-2324638 -
GCA_001900985.1.1:3423431-3424822 +
GCA_002164635.3.1:4720688-4722085 +
GCA_000219515.3.1:2446209-2447600 -
GCA_003073815.1.1:3165519-3166910 +
GCA_900174635.1.1:1579443-1580834 +
GCA_003402955.1.1:3373613-3375004 -
GCA_002948655.1.1:2309606-2311003 -
GCA_002012185.1.1:4338244-4339635 -
GCA_003351385.1.1:3281345-3282736 -
GCA_000020185.1.1:2408892-2410265 -
GCA_003288295.1.1:2776598-2777971 -
GCA_000967155.1.1:2726030-2727403 -
GCA_002237285.1.1:1587805-1589196 +
GCA_003288275.1.1:2771306-2772679 -
GCA_002863845.1.1:1514866-1516257 +
GCA_003095635.1.1:2513299-2514690 +
GCA_003073955.1.1:1842163-1843554 +
GCA_002854065.1.1:3081682-3083055 -
GCA_001900905.1.1:1079959-1081332 +
GCA_900174625.1.1:1579444-1580835 +
GCA_002442995.1.1:2378888-2380279 -
GCA_002224625.1.1:4509054-4510445 -
GCA_000743255.1.1:168607-169998 -
GCA_001900735.1.1:1666597-1667988 +
GCA_001900435.1.1:1764494-1765885 +
GCA_000019645.1.1:2427980-2429377 -
GCA_003030245.1.1:2133163-2134560 +
GCA_002953435.1.1:1100343-1101734 -
GCA_002811555.2.1:1627810-1629201 +
GCA_002215155.1.1:2834162-2835535 -
GCA_003180975.1.1:4122812-4124203 -
GCA_000148365.1.1:2598088-2599479 -
GCA_000019385.1.1:1554667-1556058 +
GCA_002893905.2.1:3616102-3617493 +
GCA_003204155.1.1:485250-486641 -
GCA_002201835.1.1:2895906-2897303 +
GCA_003855135.1.1:1815594-1816985 +
GCA_002214205.1.1:1634995-1636386 +
GCA_002357895.1.1:2413015-2414412 -
GCA_003204955.1.1:2800099-2801496 -
GCA_001515725.1.1:2420867-2422258 -
GCA_900474445.1.1:1607404-1608795 +
GCA_001579965.1.1:883087-884478 +
GCA_002142635.1.1:1532561-1533952 -
GCA_001559635.1.1:3051546-3052937 -
GCA_002591135.1.1:71671-73068 +
GCA_001566615.1.1:2541636-2543027 -
GCA_001566655.1.1:2323346-2324737 -
GCA_000010385.1.1:2586180-2587553 -
GCA_003336405.1.1:739785-741158 -
GCA_003325975.1.1:1594259-1595632 +
GCA_001558295.2.1:433279-434670 +
GCA_001900835.1.1:2802460-2803857 +
GCA_002787645.1.1:3238729-3240126 -
GCA_001683435.1.1:842115-843506 -
GCA_001280385.1.1:1653740-1655131 +
GCA_001901025.1.1:1182815-1184188 -
GCA_003203755.1.1:2847303-2848676 -
GCA_001901045.1.1:3747835-3749208 +
GCA_001577325.1.1:2512645-2514036 -
GCA_900186905.1.1:1556092-1557483 +
GCA_001542675.2.1:1427707-1429080 +
GCA_001901065.1.1:2288061-2289434 -
GCA_001901105.1.1:2287600-2288973 -
GCA_001900945.1.1:1686603-1687976 +
GCA_001644725.1.1:344317-345690 -
GCA_002224465.1.1:425541-426931 +
GCA_001900615.1.1:1799142-1800533 +
GCA_001513655.1.1:2669588-2670979 -
GCA_001900515.1.1:3949154-3950527 +
GCA_001901365.1.1:1670245-1671636 -
GCA_001901165.1.1:1706358-1707731 +
GCA_001901125.1.1:822664-824037 -
GCA_001677515.1.1:2763561-2764952 -
GCA_001678925.1.1:3114616-3116007 -
GCA_001693635.1.1:4080568-4081941 +
GCA_001675145.1.1:2444688-2446079 -
GCA_000026285.2.1:2372600-2373991 -
GCA_000258145.1.1:2497273-2498646 -
GCA_001663475.1.1:3934934-3936325 -
GCA_001027225.1.1:2300827-2302200 -
GCA_002796585.1.1:1755508-1756884 -
GCA_001660565.1.1:1593982-1595355 +
GCA_001618325.1.1:1092095-1093486 -
GCA_003031225.1.1:3337266-3338657 +
GCA_001596115.1.1:3010950-3012341 -
GCA_002310715.1.1:3050257-3051648 -
GCA_001900355.1.1:4158585-4159958 +
GCA_001900295.1.1:3650078-3651436 -
GCA_001280325.1.1:1615953-1617344 +
GCA_001442495.1.1:1947945-1949336 -
GCA_002310555.1.1:1570616-1571989 +
GCA_001735705.1.1:3086477-3087868 -
GCA_001721225.1.1:4644506-4645879 +
GCA_001276585.2.1:2304099-2305490 -
GCA_002302335.1.1:2499858-2501255 -
GCA_001051135.1.1:2382674-2384065 -
GCA_001039415.1.1:2211327-2212718 -
GCA_003073875.1.1:4657791-4659164 +
GCA_000725265.1.1:4759919-4761292 +
GCA_001007915.1.1:567556-568929 -
GCA_001021635.2.1:3480695-3482086 -
GCA_001901185.1.1:1169791-1171164 -
GCA_000987875.1.1:2566059-2567450 -
GCA_001518855.1.1:2414788-2416179 -
GCA_002788295.1.1:1835235-1836626 -
GCA_001308125.1.1:2299803-2301194 +
GCA_001900415.1.1:4424705-4426096 -
GCA_001280405.1.1:1629164-1630555 +
GCA_001280345.1.1:1771926-1773317 +
GCA_002393465.1.1:732870-734243 +
GCA_002393365.1.1:1400689-1402062 -
GCA_002302315.1.1:2574754-2576127 -
GCA_001900885.1.1:2890830-2892203 +
GCA_002310635.1.1:1831578-1832993 +
GCA_002163955.1.1:4572544-4573917 -
GCA_002310575.1.1:1851502-1852893 +
GCA_002844685.1.1:2505773-2507164 -
GCA_002077195.1.1:2526670-2528043 -
GCA_002787315.1.1:4231666-4233057 +
GCA_002787215.1.1:4323527-4324924 -
GCA_001900795.1.1:1758661-1760034 +
GCA_001901425.1.1:4487439-4488812 -
GCA_002142715.1.1:1399020-1400411 -
GCA_003254065.1.1:3190238-3191629 -
GCA_002079225.1.1:1555797-1557188 +
GCA_002078275.1.1:1671625-1673016 -
GCA_002180055.1.1:3484681-3486072 -
GCA_002105735.1.1:1663571-1664944 +
GCA_000299455.1.1:1723106-1724479 +
GCA_002237325.1.1:2423846-2425219 -
GCA_002237305.1.1:2370355-2371746 -
GCA_002180215.1.1:2159411-2160802 +
GCA_002192295.1.1:215611-217002 -
GCA_002192275.1.1:4212994-4214391 +
GCA_000468515.1.1:2440360-2441733 -
GCA_003073835.1.1:3220933-3222324 -
GCA_002180135.1.1:1282843-1284234 +
GCA_003288415.1.1:1534298-1535671 +
GCA_001900695.1.1:3715125-3716498 +
GCA_002215095.1.1:2512923-2514314 +
GCA_003355175.1.1:348895-350268 -
GCA_003176855.1.1:2644686-2646059 -
GCA_000183345.1.1:2362675-2364063 -
GCA_003122105.1.1:1608887-1610260 +
GCA_003591595.1.1:1554664-1556055 +
GCA_900184875.1.1:1483023-1484414 +
GCA_003111785.1.1:4553678-4555014 +
GCA_001420955.1.1:3944876-3946267 +
GCA_003571785.1.1:1535229-1536626 +
GCA_002078295.1.1:1671710-1673101 -
GCA_003491165.1.1:1654067-1655440 +
GCA_003410275.1.1:2605530-2606897 +
GCA_002850675.4.1:1680749-1682146 +
GCA_002855415.1.1:1548161-1549552 +
GCA_003571765.1.1:1542755-1544146 +
GCA_001900925.1.1:1836156-1837529 -
GCA_003491265.1.1:3836011-3837399 -
GCA_002903125.1.1:4457764-4459155 +
GCA_001693315.1.1:342524-343915 +
GCA_001900555.1.1:3004006-3005397 -
GCA_002944935.1.1:1695257-1696648 -
GCA_002945135.2.1:1611419-1612810 +
GCA_002860105.1.1:1609559-1610950 +
GCA_002870165.1.1:1616102-1617493 +
GCA_003112185.1.1:3112414-3113787 -
GCA_002164645.2.1:1661767-1663164 +
GCA_003112205.1.1:2607129-2608502 -
GCA_003044015.1.1:3236732-3238123 -
GCA_002009315.1.1:4315539-4316930 -
GCA_002999075.1.1:4662814-4664187 +
GCA_002968715.1.1:3619400-3620791 +
GCA_003043915.1.1:3121030-3122418 -
GCA_000831565.1.1:2448095-2449468 -
GCA_000819645.1.1:2643006-2644397 -
GCA_001679985.1.1:1212782-1214179 -
GCA_001566635.1.1:2336375-2337766 -
GCA_000464955.2.1:3225245-3226618 -
GCA_001901005.1.1:2180146-2181519 -
GCA_001021615.1.1:1345099-1346490 -
GCA_000017765.1.1:2381444-2382835 -
GCA_001886935.1.1:1664364-1665737 +
GCA_001888075.1.1:2884027-2885418 +
GCA_002966755.1.1:2970283-2971674 -
GCA_000026265.1.1:2391628-2393001 -
GCA_000025745.1.1:2554948-2556339 -
GCA_003020885.1.1:2412315-2413706 -
GCA_000026245.1.1:2546706-2548079 -
GCA_000010485.1.1:2287505-2288896 -
GCA_000245515.1.1:2818599-2819990 -
GCA_000014845.1.1:2449467-2450858 -
GCA_000091005.1.1:3144946-3146319 -
GCA_001021595.1.1:1635705-1637096 -
GCA_001900715.1.1:2954839-2956230 -
GCA_002012105.1.1:975014-976387 +
GCA_002844165.1.1:148988-150361 +
GCA_002012045.1.1:1251680-1253038 -
GCA_002803805.2.1:3854728-3856101 +
GCA_001901465.1.1:3211414-3212787 +
GCA_001900655.1.1:2787451-2788842 -
GCA_002761835.1.1:1556953-1558344 +
GCA_001678965.1.1:2826994-2828367 -
GCA_001860505.1.1:2024888-2026279 +
GCA_001721125.1.1:1728501-1729874 +
GCA_001886895.1.1:1654005-1655378 +
GCA_001660585.1.1:823375-824766 -
GCA_001677475.1.1:2949912-2951285 -
GCA_001900475.1.1:2298436-2299809 -
GCA_001750845.1.1:1622666-1624057 +
GCA_001900535.1.1:2134377-2135750 +
GCA_001900455.1.1:4484082-4485473 +
GCA_001900575.1.1:1637954-1639345 +

>434
GCA_001900315.1.1:1922743-1925513 +
GCA_001890365.1.1:3098797-3101560 -
GCA_001886535.1.1:2476992-2479755 -
GCA_001900375.1.1:3947633-3950403 +
GCA_000006925.2.1:2360987-2363756 -
GCA_000007405.1.1:2340445-2343214 -
GCA_002879975.1.1:3305634-3308403 -
GCA_000010745.1.1:2746839-2749608 -
GCA_000013265.1.1:2480568-2483310 -
GCA_002846135.1.1:2425252-2427994 -
GCA_003112145.1.1:4093944-4096714 +
GCA_002150905.1.1:294831-297600 -
GCA_000968515.1.1:2499660-2502429 -
GCA_001021855.1.1:2344382-2347151 -
GCA_000833145.1.1:2203760-2206529 -
GCA_000830035.1.1:2234595-2237364 -
GCA_000814145.2.1:2423087-2425856 -
GCA_002180275.1.1:1843572-1846336 +
GCA_000784925.1.1:2631090-2633859 -
GCA_000148605.1.1:1159098-1161841 +
GCA_002925525.1.1:794995-797758 -
GCA_000012025.1.1:2032532-2035302 +
GCA_000801185.2.1:3228996-3231765 -
GCA_000212715.2.1:2696588-2699357 -
GCA_001420935.1.1:3262687-3265456 -
GCA_000026345.1.1:2460109-2462872 -
GCA_000026545.1.1:2471471-2474222 -
GCA_002012125.1.1:3700645-3703414 -
GCA_002012145.1.1:1802395-1805151 +
GCA_002058765.1.1:1731334-1734102 +
GCA_000092525.1.1:2417747-2420516 -
GCA_000027125.1.1:2616026-2618795 -
GCA_000599625.1.1:1565768-1568538 +
GCA_000520035.1.1:2901229-2903998 -
GCA_002196475.1.1:4861901-4864669 -
GCA_001900775.1.1:779587-782356 -
GCA_000743955.1.1:2364219-2366988 -
GCA_002951855.1.1:221613-224355 -
GCA_001578125.1.1:2575338-2578108 +
GCA_000332755.1.1:3110110-3112879 -
GCA_002211725.1.1:3445478-3448247 -
GCA_003855115.1.1:3454052-3456822 +
GCA_001901145.1.1:917055-919825 +
GCA_002863685.1.1:3256440-3259209 -
GCA_003443795.1.1:1530596-1533364 +
GCA_001900595.1.1:3627399-3630168 -
GCA_001901315.1.1:1054537-1057307 +
GCA_001677495.1.1:2852707-2855476 -
GCA_002057355.1.1:1786100-1788870 +
GCA_000023665.1.1:1502443-1505213 +
GCA_002863885.1.1:1548403-1551173 +
GCA_000493755.1.1:2541480-2544235 -
GCA_002855325.1.1:1537978-1540748 +
GCA_002863665.1.1:1649692-1652462 +
GCA_000007445.1.1:2631105-2633860 -
GCA_002968735.1.1:3423192-3425955 -
GCA_000210475.1.1:2569831-2572600 -
GCA_000008865.2.1:3070152-3072921 -
GCA_001900495.1.1:351249-354019 +
GCA_003030025.1.1:1525736-1528505 -
GCA_002953455.1.1:1579541-1582311 +
GCA_000013305.1.1:2381301-2384056 -
GCA_001721525.1.1:2565777-2568546 -
GCA_003112225.1.1:3170017-3172786 -
GCA_002934895.1.1:4935405-4938175 +
GCA_000017985.1.1:2290934-2293703 -
GCA_000257275.1.1:2532680-2535449 -
GCA_003231115.1.1:1470125-1472895 +
GCA_002899475.1.1:1590491-1593261 +
GCA_000284495.1.1:2358614-2361369 -
GCA_000010765.1.1:2927684-2930453 -
GCA_002589795.1.1:3019572-3022342 +
GCA_002763995.1.1:1239537-1242293 +
GCA_002787545.1.1:2292254-2295024 +
GCA_000988385.1.1:2335936-2338705 -
GCA_000743995.1.1:2388191-2390960 -
GCA_000953035.1.1:2324104-2326873 -
GCA_002788115.1.1:845371-848134 -
GCA_000227625.1.1:2651334-2654097 -
GCA_002853715.1.1:1651772-1654536 +
GCA_001969285.3.1:1534058-1536826 +
GCA_002853805.1.1:1630098-1632868 +
GCA_002310655.1.1:1724542-1727306 +
GCA_002853655.1.1:1638513-1641283 +
GCA_003033905.1.1:1555702-1558472 +
GCA_002196495.1.1:1741360-1744128 +
GCA_003344465.1.1:1647369-1650139 +
GCA_002812545.1.1:1052545-1055308 -
GCA_001682305.2.1:1883260-1886030 +
GCA_003443815.1.1:1580886-1583656 +
GCA_003352425.1.1:1667079-1669849 +
GCA_002996665.1.1:117292-120061 -
GCA_003413625.1.1:1669143-1671913 +
GCA_002156845.1.1:2744723-2747492 -
GCA_002057245.1.1:1867665-1870435 +
GCA_002214745.2.1:1648917-1651687 +
GCA_002716885.1.1:2517454-2520223 -
GCA_002357875.1.1:2413725-2416494 -
GCA_002224605.1.1:1420683-1423452 -
GCA_002056145.1.1:501264-504033 -
GCA_000971615.1.1:94537-97307 +
GCA_002796445.1.1:955995-958765 +
GCA_002952695.1.1:1617704-1620474 +
GCA_001901405.1.1:306224-308993 -
GCA_002163655.1.1:4731910-4734679 -
GCA_000013585.1.1:2354734-2357503 -
GCA_001721205.1.1:546098-548867 -
GCA_000801165.1.1:3288726-3291495 -
GCA_000147855.3.1:1598637-1601407 +
GCA_002012005.1.1:3013053-3015823 +
GCA_002012225.1.1:4989540-4992310 +
GCA_003030365.1.1:3275801-3278564 -
GCA_000233895.1.1:2568435-2571190 -
GCA_001900635.1.1:3016379-3019148 -
GCA_002442535.1.1:1403773-1406543 +
GCA_000829985.1.1:2558470-2561239 -
GCA_002903105.1.1:4351012-4353782 +
GCA_002993265.1.1:3817660-3820430 +
GCA_002764015.1.1:4190895-4193651 +
GCA_002055635.1.1:4259579-4262343 +
GCA_000800845.2.1:2499690-2502432 -
GCA_003570765.1.1:2487415-2490184 -
GCA_002163935.1.1:1616560-1619329 -
GCA_002240095.1.1:1675553-1678322 -
GCA_002024865.1.1:2491444-2494186 -
GCA_002803905.1.1:1583506-1586276 +
GCA_000599665.1.1:3189166-3191929 -
GCA_001559615.2.1:2967733-2970502 -
GCA_002142695.1.1:3120654-3123418 +
GCA_002285755.1.1:2437285-2440027 -
GCA_002220215.1.1:4048600-4051369 -
GCA_002056065.1.1:4518553-4521323 +
GCA_003268695.1.1:1575620-1578390 +
GCA_001485455.1.1:3239295-3242064 -
GCA_002011945.1.1:1808514-1811278 +
GCA_003586045.1.1:2647212-2649981 -
GCA_000497505.1.1:2183777-2186545 -
GCA_003433275.1.1:2826241-2829010 -
GCA_002240135.1.1:2052048-2054818 +
GCA_001900965.1.1:2225728-2228497 -
GCA_002090355.1.1:2216778-2219547 -
GCA_001900815.1.1:3546643-3549412 -
GCA_003013205.1.1:3102274-3105043 -
GCA_002007705.1.1:2633896-2636665 -
GCA_003051985.2.1:1568625-1571389 +
GCA_003346835.1.1:119770-122527 +
GCA_003181035.1.1:1304748-1307504 +
GCA_000258025.1.1:2448959-2451729 +
GCA_002853965.1.1:1646144-1648914 +
GCA_002310735.1.1:1544849-1547619 +
GCA_002055605.1.1:1795846-1798616 +
GCA_001936315.1.1:1644109-1646879 +
GCA_000184185.1.1:2504450-2507219 -
GCA_003546975.1.1:1003329-1006084 -
GCA_003571685.1.1:3056600-3059364 +
GCA_001900335.1.1:4153888-4156657 -
GCA_002310675.1.1:1574432-1577202 +
GCA_002240075.1.1:2504076-2506845 -
GCA_001580175.1.1:2404473-2407242 -
GCA_900092615.1.1:593827-596597 +
GCA_003112165.1.1:760721-763491 +
GCA_003265245.1.1:3180521-3183290 -
GCA_900474495.1.1:1609920-1612690 +
GCA_000285655.3.1:2541381-2544136 -
GCA_002012305.1.1:1075446-1078202 +
GCA_000783735.2.1:1834499-1837235 +
GCA_002763515.3.1:2410145-2412900 -
GCA_000017745.1.1:2523294-2526063 -
GCA_002240115.1.1:2598131-2600901 +
GCA_000005845.2.1:2344234-2347003 -
GCA_001901215.1.1:907496-910266 +
GCA_002142675.1.1:4009173-4011936 -
GCA_000813165.1.1:374182-376924 -
GCA_002310615.1.1:1688340-1691104 +
GCA_002163695.1.1:29842-32611 -
GCA_003342715.1.1:3415651-3418421 +
GCA_002860085.1.1:3103792-3106562 +
GCA_003571825.1.1:3774111-3776867 +
GCA_002786655.1.1:4130792-4133561 -
GCA_003180995.1.1:4320294-4323058 +
GCA_002278115.2.1:1765777-1768541 +
GCA_000012005.1.1:2227811-2230579 -
GCA_001901085.1.1:3088178-3090948 +
GCA_900474625.1.1:1504702-1507472 +
GCA_002310695.1.1:1664793-1667563 +
GCA_002116715.1.1:2093015-2095785 +
GCA_001900675.1.1:1692160-1694929 -
GCA_002787935.1.1:4688446-4691210 +
GCA_002494365.2.1:2205208-2207977 -
GCA_001900395.1.1:737437-740189 +
GCA_002011985.1.1:4642199-4644968 -
GCA_003112245.1.1:2746962-2749731 -
GCA_001610755.1.1:2423533-2426302 -
GCA_000022245.1.1:2399945-2402714 -
GCA_002310595.1.1:1694985-1697749 +
GCA_002357915.1.1:2499557-2502320 -
GCA_002215115.1.1:2440348-2443111 -
GCA_002156825.1.1:2744373-2747142 -
GCA_003287245.1.1:4425233-4428003 +
GCA_001901445.1.1:4339176-4341945 -
GCA_002180095.1.1:2077808-2080572 +
GCA_001029125.1.1:2327019-2329788 -
GCA_001900985.1.1:3418280-3421050 +
GCA_002164635.3.1:4715543-4718307 +
GCA_000219515.3.1:2449981-2452743 -
GCA_003073815.1.1:3160368-3163138 +
GCA_900174635.1.1:1574391-1577161 +
GCA_003402955.1.1:3377385-3380154 -
GCA_002948655.1.1:2313390-2316153 -
GCA_002012185.1.1:4342016-4344785 -
GCA_003351385.1.1:3285117-3287886 -
GCA_000020185.1.1:2414075-2416844 -
GCA_003288295.1.1:2780352-2783121 -
GCA_000967155.1.1:2729784-2732553 -
GCA_002237285.1.1:1582654-1585424 +
GCA_003288275.1.1:2775060-2777829 -
GCA_002863845.1.1:1509728-1512466 +
GCA_003095635.1.1:2508148-2510912 +
GCA_003073955.1.1:1837012-1839782 +
GCA_002854065.1.1:3085464-3088233 -
GCA_001900905.1.1:1074808-1077578 +
GCA_900174625.1.1:1574392-1577162 +
GCA_002442995.1.1:2383990-2386759 -
GCA_002224625.1.1:4514162-4516931 -
GCA_000743255.1.1:172386-175141 -
GCA_001900735.1.1:1661446-1664210 +
GCA_001900435.1.1:1759343-1762113 +
GCA_000019645.1.1:2431764-2434527 -
GCA_003030245.1.1:2128018-2130782 +
GCA_002953435.1.1:1104134-1106876 -
GCA_002811555.2.1:1622659-1625429 +
GCA_002215155.1.1:2837916-2840685 -
GCA_003180975.1.1:4126584-4129353 -
GCA_000148365.1.1:2601866-2604621 -
GCA_000019385.1.1:1549516-1552286 +
GCA_002893905.2.1:3610951-3613721 +
GCA_003204155.1.1:489022-491791 -
GCA_002201835.1.1:2890761-2893525 +
GCA_003855135.1.1:1809113-1811883 +
GCA_002214205.1.1:1629839-1632608 +
GCA_002357895.1.1:2416799-2419568 -
GCA_003204955.1.1:2803883-2806652 -
GCA_001515725.1.1:2424639-2427408 -
GCA_900474445.1.1:1602253-1605023 +
GCA_001579965.1.1:2426546-2429315 -
GCA_002142635.1.1:1537669-1540438 -
GCA_001559635.1.1:3055318-3058087 -
GCA_002591135.1.1:66526-69290 +
GCA_001566615.1.1:2545414-2548169 -
GCA_001566655.1.1:2327124-2329879 -
GCA_000010385.1.1:2589934-2592703 -
GCA_003336405.1.1:743539-746308 -
GCA_003325975.1.1:1589108-1591878 +
GCA_001558295.2.1:426792-429562 +
GCA_001900835.1.1:2797315-2800079 +
GCA_002787645.1.1:3242513-3245282 -
GCA_001683435.1.1:845893-848648 -
GCA_001280385.1.1:1648597-1651340 +
GCA_001901025.1.1:1186569-1189338 -
GCA_003203755.1.1:2851057-2853826 -
GCA_001901045.1.1:3742684-3745454 +
GCA_001577325.1.1:2516422-2519177 -
GCA_900186905.1.1:1550941-1553711 +
GCA_001542675.2.1:1422556-1425326 +
GCA_001901065.1.1:2291815-2294584 -
GCA_001901105.1.1:2291354-2294123 -
GCA_001900945.1.1:1681452-1684222 +
GCA_001644725.1.1:348071-350840 -
GCA_002224465.1.1:419054-421824 +
GCA_001900615.1.1:1793991-1796761 +
GCA_001513655.1.1:2673366-2676121 -
GCA_001900515.1.1:3944003-3946773 +
GCA_001901365.1.1:1674017-1676786 -
GCA_001901165.1.1:1701207-1703977 +
GCA_001901125.1.1:826418-829187 -
GCA_001677515.1.1:2767333-2770102 -
GCA_001678925.1.1:3118388-3121157 -
GCA_001693635.1.1:4075417-4078187 +
GCA_001675145.1.1:2448466-2451221 -
GCA_000026285.2.1:2376391-2379133 -
GCA_000258145.1.1:2501027-2503796 -
GCA_001663475.1.1:3938712-3941467 -
GCA_001027225.1.1:2304547-2307316 -
GCA_002796585.1.1:1759271-1762022 -
GCA_001660565.1.1:1588831-1591601 +
GCA_001618325.1.1:1095873-1098628 -
GCA_003031225.1.1:3332115-3334885 +
GCA_001596115.1.1:3014722-3017491 -
GCA_002310715.1.1:3054029-3056798 -
GCA_001900355.1.1:4153434-4156204 +
GCA_001900295.1.1:3653826-3656589 -
GCA_001280325.1.1:1610810-1613553 +
GCA_001442495.1.1:1951717-1954486 -
GCA_002310555.1.1:1565465-1568235 +
GCA_001735705.1.1:3090249-3093018 -
GCA_001721225.1.1:4639355-4642125 +
GCA_001276585.2.1:2307871-2310640 -
GCA_002302335.1.1:2503636-2506405 -
GCA_001051135.1.1:2386446-2389215 -
GCA_001039415.1.1:2215099-2217868 -
GCA_003073875.1.1:4652640-4655410 +
GCA_000725265.1.1:4754768-4757538 +
GCA_001007915.1.1:571310-574079 -
GCA_001021635.2.1:3484473-3487236 -
GCA_001901185.1.1:1173545-1176314 -
GCA_000987875.1.1:2569831-2572600 -
GCA_001518855.1.1:2419896-2422665 -
GCA_002788295.1.1:1839007-1841776 -
GCA_001308125.1.1:2294652-2297422 +
GCA_001900415.1.1:4428477-4431246 -
GCA_001280405.1.1:1624021-1626764 +
GCA_001280345.1.1:1766783-1769526 +
GCA_002393465.1.1:727719-730489 +
GCA_002393365.1.1:1404443-1407212 -
GCA_002302315.1.1:2578508-2581277 -
GCA_001900885.1.1:2885680-2888449 +
GCA_002310635.1.1:1826435-1829191 +
GCA_002163955.1.1:4576298-4579067 -
GCA_002310575.1.1:1846359-1849115 +
GCA_002844685.1.1:2509564-2512306 -
GCA_002077195.1.1:2530424-2533193 -
GCA_002787315.1.1:4226515-4229285 +
GCA_002787215.1.1:4327305-4330068 -
GCA_001900795.1.1:1753510-1756280 +
GCA_001901425.1.1:4491193-4493962 -
GCA_002142715.1.1:1402798-1405553 -
GCA_003254065.1.1:3194010-3196779 -
GCA_002079225.1.1:1550646-1553416 +
GCA_002078275.1.1:1675397-1678166 -
GCA_002180055.1.1:3488453-3491222 -
GCA_002105735.1.1:1658420-1661190 +
GCA_000299455.1.1:1717955-1720725 +
GCA_002237325.1.1:2427600-2430369 -
GCA_002237305.1.1:2374133-2376882 -
GCA_002180215.1.1:2154260-2157030 +
GCA_002192295.1.1:219383-222152 -
GCA_002192275.1.1:4207849-4210613 +
GCA_000468515.1.1:2444114-2446883 -
GCA_003073835.1.1:3224705-3227474 -
GCA_002180135.1.1:1277692-1280462 +
GCA_003288415.1.1:1529147-1531917 +
GCA_001900695.1.1:3709974-3712744 +
GCA_002215095.1.1:2507785-2510536 +
GCA_003355175.1.1:352649-355418 -
GCA_003176855.1.1:2648440-2651209 -
GCA_000183345.1.1:2366453-2369208 -
GCA_003122105.1.1:1603736-1606506 +
GCA_003591595.1.1:1549513-1552283 +
GCA_900184875.1.1:1477872-1480642 +
GCA_003111785.1.1:4548511-4551279 +
GCA_001420955.1.1:3939725-3942489 +
GCA_003571785.1.1:1530084-1532848 +
GCA_002078295.1.1:1675482-1678251 -
GCA_003491165.1.1:1648916-1651686 +
GCA_003410275.1.1:2600385-2603149 +
GCA_002850675.4.1:1675604-1678368 +
GCA_002855415.1.1:1543010-1545780 +
GCA_003571765.1.1:1537604-1540374 +
GCA_001900925.1.1:1839910-1842678 -
GCA_003491265.1.1:3839784-3842535 -
GCA_002903125.1.1:4452613-4455383 +
GCA_001693315.1.1:337381-340137 +
GCA_001900555.1.1:3007778-3010547 -
GCA_002944935.1.1:1699035-1701790 -
GCA_002945135.2.1:1606268-1609038 +
GCA_002860105.1.1:1604408-1607178 +
GCA_002870165.1.1:1610951-1613721 +
GCA_003112185.1.1:3116168-3118937 -
GCA_002164645.2.1:1656622-1659386 +
GCA_003112205.1.1:2610883-2613652 -
GCA_003044015.1.1:3240510-3243265 -
GCA_002009315.1.1:4319317-4322080 -
GCA_002999075.1.1:4657663-4660433 +
GCA_002968715.1.1:3614249-3617019 +
GCA_003043915.1.1:3124808-3127563 -
GCA_000831565.1.1:2451849-2454618 -
GCA_000819645.1.1:2646778-2649547 -
GCA_001679985.1.1:1216560-1219329 -
GCA_001566635.1.1:2340153-2342908 -
GCA_000464955.2.1:3228999-3231768 -
GCA_001901005.1.1:2183900-2186669 -
GCA_001021615.1.1:1348890-1351632 -
GCA_000017765.1.1:2385216-2387985 -
GCA_001886935.1.1:1659213-1661983 +
GCA_001888075.1.1:2878876-2881646 +
GCA_002966755.1.1:2974061-2976829 -
GCA_000026265.1.1:2395382-2398151 -
GCA_000025745.1.1:2558739-2561481 -
GCA_003020885.1.1:2416106-2418848 -
GCA_000026245.1.1:2550460-2553229 -
GCA_000010485.1.1:2291283-2294038 -
GCA_000245515.1.1:2822371-2825140 -
GCA_000014845.1.1:2453258-2456000 -
GCA_000091005.1.1:3148700-3151469 -
GCA_001021595.1.1:1639496-1642238 -
GCA_001900715.1.1:2958611-2961380 -
GCA_002012105.1.1:969863-972633 +
GCA_002844165.1.1:143837-146607 +
GCA_002012045.1.1:1255428-1258191 -
GCA_002803805.2.1:3849577-3852347 +
GCA_001901465.1.1:3206263-3209033 +
GCA_001900655.1.1:2791223-2793992 -
GCA_002761835.1.1:1551802-1554572 +
GCA_001678965.1.1:2830748-2833517 -
GCA_001860505.1.1:2019737-2022507 +
GCA_001721125.1.1:1723350-1726120 +
GCA_001886895.1.1:1648854-1651624 +
GCA_001660585.1.1:827153-829904 -
GCA_001677475.1.1:2953666-2956435 -
GCA_001900475.1.1:2302190-2304959 -
GCA_001750845.1.1:1617515-1620285 +
GCA_001900535.1.1:2129226-2131996 +
GCA_001900455.1.1:4478931-4481701 +
GCA_001900575.1.1:1632803-1635573 +

>433
GCA_001900315.1.1:1918112-1919152 +
GCA_001890365.1.1:3105012-3106053 -
GCA_001886535.1.1:2483264-2484305 -
GCA_002180275.1.1:1839023-1840063 +
GCA_000784925.1.1:2637362-2638403 -
GCA_002925525.1.1:801267-802308 -
GCA_000026345.1.1:2466381-2467422 -
GCA_000027125.1.1:2622386-2623421 -
GCA_002968735.1.1:3429464-3430505 -
GCA_000008865.2.1:3076505-3077546 -
GCA_001721525.1.1:2572049-2573090 -
GCA_002788115.1.1:851643-852684 -
GCA_000227625.1.1:2657606-2658647 -
GCA_002310655.1.1:1720050-1721090 +
GCA_002812545.1.1:1058817-1059858 -
GCA_002357875.1.1:2419997-2421038 -
GCA_002012225.1.1:4984997-4986037 +
GCA_003030365.1.1:3282073-3283114 -
GCA_002055635.1.1:4255030-4256070 +
GCA_000599665.1.1:3195438-3196479 -
GCA_002142695.1.1:3116105-3117145 +
GCA_001485455.1.1:3245567-3246608 -
GCA_002011945.1.1:1803965-1805005 +
GCA_003051985.2.1:1564076-1565116 +
GCA_003571685.1.1:3052051-3053091 +
GCA_002142675.1.1:4015445-4016486 -
GCA_002310615.1.1:1683791-1684831 +
GCA_003180995.1.1:4315745-4316785 +
GCA_002278115.2.1:1761140-1762180 +
GCA_002310695.1.1:1660250-1661290 +
GCA_002787935.1.1:4683897-4684937 +
GCA_002011985.1.1:4648559-4649600 -
GCA_002310595.1.1:1690493-1691533 +
GCA_002180095.1.1:2073259-2074299 +
GCA_002164635.3.1:4710994-4712034 +
GCA_002948655.1.1:2321098-2322139 -
GCA_000019645.1.1:2438036-2439077 -
GCA_003030245.1.1:2122700-2123740 +
GCA_002201835.1.1:2886212-2887252 +
GCA_002214205.1.1:1625296-1626334 +
GCA_002357895.1.1:2423071-2424112 -
GCA_003204955.1.1:2810155-2811196 -
GCA_002591135.1.1:61977-63017 +
GCA_001900835.1.1:2792766-2793806 +
GCA_002787645.1.1:3248785-3249826 -
GCA_001900295.1.1:3660041-3661082 -
GCA_002787215.1.1:4333577-4334618 -
GCA_002192275.1.1:4203300-4204340 +
GCA_003571785.1.1:1525535-1526575 +
GCA_003410275.1.1:2594576-2595614 +
GCA_002850675.4.1:1671055-1672095 +
GCA_002164645.2.1:1652073-1653113 +
GCA_002966755.1.1:2980335-2981373 -
GCA_000245515.1.1:2828724-2829765 -
GCA_002012045.1.1:1261643-1262684 -

>432
GCA_001900315.1.1:1915185-1916217 +
GCA_001890365.1.1:3107948-3108979 -
GCA_001886535.1.1:2484485-2485516 -
GCA_001900375.1.1:3943815-3944847 +
GCA_000006925.2.1:2366688-2367719 -
GCA_000007405.1.1:2346146-2347177 -
GCA_002879975.1.1:3311335-3312366 -
GCA_000010745.1.1:2752453-2753484 -
GCA_000013265.1.1:2485895-2486926 -
GCA_002846135.1.1:2430579-2431610 -
GCA_003112145.1.1:4090068-4091100 +
GCA_002150905.1.1:303050-304081 -
GCA_000968515.1.1:2505360-2506391 -
GCA_001021855.1.1:2350083-2351114 -
GCA_000833145.1.1:2209469-2210500 -
GCA_000830035.1.1:2240304-2241335 -
GCA_000814145.2.1:2428788-2429819 -
GCA_002180275.1.1:1837811-1838843 +
GCA_000784925.1.1:2638582-2639613 -
GCA_000148605.1.1:1155482-1156514 +
GCA_002925525.1.1:802488-803519 -
GCA_000012025.1.1:2028656-2029688 +
GCA_000801185.2.1:3234610-3235641 -
GCA_000212715.2.1:2702289-2703320 -
GCA_001420935.1.1:3268220-3269251 -
GCA_000026345.1.1:2467601-2468632 -
GCA_000026545.1.1:2476854-2477885 -
GCA_002012125.1.1:3706201-3707232 -
GCA_002012145.1.1:1798837-1799869 +
GCA_002058765.1.1:1724132-1725136 +
GCA_000092525.1.1:2425966-2426997 -
GCA_000027125.1.1:2624838-2625869 -
GCA_000599625.1.1:1561805-1562837 +
GCA_000520035.1.1:2908857-2909860 -
GCA_002196475.1.1:4869529-4870532 -
GCA_001900775.1.1:785288-786319 -
GCA_000743955.1.1:2369920-2370951 -
GCA_002951855.1.1:227243-228274 -
GCA_001578125.1.1:2571375-2572407 +
GCA_000332755.1.1:3117525-3118556 -
GCA_002211725.1.1:3451092-3452123 -
GCA_003855115.1.1:3447571-3448603 +
GCA_001901145.1.1:913237-914269 +
GCA_002863685.1.1:3262141-3263172 -
GCA_003443795.1.1:1523667-1524671 +
GCA_001900595.1.1:3632955-3633986 -
GCA_001901315.1.1:1050662-1051694 +
GCA_001677495.1.1:2858262-2859293 -
GCA_002057355.1.1:1782283-1783315 +
GCA_000023665.1.1:1498568-1499600 +
GCA_002863885.1.1:1544440-1545472 +
GCA_000493755.1.1:2546762-2547793 -
GCA_002855325.1.1:1534015-1535047 +
GCA_002863665.1.1:1645729-1646761 +
GCA_000007445.1.1:2636488-2637519 -
GCA_002968735.1.1:3430685-3431716 -
GCA_000210475.1.1:2575532-2576563 -
GCA_000008865.2.1:3079442-3080473 -
GCA_001900495.1.1:347431-348463 +
GCA_003030025.1.1:1531437-1532468 -
GCA_002953455.1.1:1573088-1574120 +
GCA_000013305.1.1:2386684-2387715 -
GCA_001721525.1.1:2573269-2574300 -
GCA_003112225.1.1:3175573-3176604 -
GCA_002934895.1.1:4931441-4932473 +
GCA_000017985.1.1:2296643-2297674 -
GCA_000257275.1.1:2538381-2539412 -
GCA_003231115.1.1:1466162-1467194 +
GCA_002899475.1.1:1586616-1587648 +
GCA_000284495.1.1:2363997-2365028 -
GCA_000010765.1.1:2933240-2934271 -
GCA_002589795.1.1:3013119-3014151 +
GCA_002763995.1.1:1235979-1237011 +
GCA_002787545.1.1:2288291-2289323 +
GCA_000988385.1.1:2341637-2342668 -
GCA_000743995.1.1:2393892-2394923 -
GCA_000953035.1.1:2329805-2330836 -
GCA_002788115.1.1:852864-853895 -
GCA_000227625.1.1:2658826-2659857 -
GCA_002853715.1.1:1648151-1649183 +
GCA_001969285.3.1:1528194-1529198 +
GCA_002853805.1.1:1624421-1625453 +
GCA_002310655.1.1:1717123-1718155 +
GCA_002853655.1.1:1634550-1635582 +
GCA_003033905.1.1:1551739-1552771 +
GCA_002196495.1.1:1735496-1736500 +
GCA_003344465.1.1:1643406-1644438 +
GCA_002812545.1.1:1060037-1061068 -
GCA_001682305.2.1:1879297-1880329 +
GCA_003443815.1.1:1576924-1577956 +
GCA_003352425.1.1:1663116-1664148 +
GCA_002996665.1.1:122848-123879 -
GCA_003413625.1.1:1662690-1663722 +
GCA_002156845.1.1:2750279-2751310 -
GCA_002057245.1.1:1862529-1863561 +
GCA_002214745.2.1:1645099-1646131 +
GCA_002716885.1.1:2523009-2524040 -
GCA_002357875.1.1:2421217-2422248 -
GCA_002224605.1.1:1428902-1429933 -
GCA_002056145.1.1:508679-509710 -
GCA_000971615.1.1:90719-91751 +
GCA_002796445.1.1:952177-953209 +
GCA_002952695.1.1:1613886-1614918 +
GCA_001901405.1.1:311780-312811 -
GCA_002163655.1.1:4737465-4738496 -
GCA_000013585.1.1:2360435-2361466 -
GCA_001721205.1.1:551887-552918 -
GCA_000801165.1.1:3294282-3295313 -
GCA_000147855.3.1:1594762-1595794 +
GCA_002012005.1.1:3006600-3007632 +
GCA_002012225.1.1:4983786-4984818 +
GCA_003030365.1.1:3283294-3284325 -
GCA_000233895.1.1:2573818-2574849 -
GCA_001900635.1.1:3023794-3024825 -
GCA_002442535.1.1:1397292-1398324 +
GCA_000829985.1.1:2564171-2565202 -
GCA_002903105.1.1:4347136-4348168 +
GCA_002993265.1.1:3813689-3814721 +
GCA_002764015.1.1:4187337-4188369 +
GCA_002055635.1.1:4253818-4254850 +
GCA_000800845.2.1:2505017-2506048 -
GCA_003570765.1.1:2492971-2494002 -
GCA_002163935.1.1:1622174-1623205 -
GCA_002240095.1.1:1681254-1682285 -
GCA_002024865.1.1:2496771-2497802 -
GCA_002803905.1.1:1577053-1578085 +
GCA_000599665.1.1:3196671-3197689 -
GCA_001559615.2.1:2973442-2974473 -
GCA_002142695.1.1:3114893-3115925 +
GCA_002285755.1.1:2442612-2443643 -
GCA_002220215.1.1:4054156-4055187 -
GCA_002056065.1.1:4514590-4515622 +
GCA_003268695.1.1:1569167-1570199 +
GCA_001485455.1.1:3246787-3247818 -
GCA_002011945.1.1:1802753-1803785 +
GCA_003586045.1.1:2652768-2653799 -
GCA_000497505.1.1:2191278-2192281 -
GCA_003433275.1.1:2831797-2832828 -
GCA_002240135.1.1:2048085-2049117 +
GCA_001900965.1.1:2231284-2232315 -
GCA_002090355.1.1:2222487-2223518 -
GCA_001900815.1.1:3552198-3553229 -
GCA_003013205.1.1:3107975-3109006 -
GCA_002007705.1.1:2639597-2640628 -
GCA_003051985.2.1:1562864-1563896 +
GCA_003346835.1.1:116111-117143 +
GCA_003181035.1.1:1301190-1302222 +
GCA_000258025.1.1:2445084-2446116 +
GCA_002853965.1.1:1642326-1643358 +
GCA_002310735.1.1:1538396-1539428 +
GCA_002055605.1.1:1790710-1791742 +
GCA_001936315.1.1:1640146-1641178 +
GCA_000184185.1.1:2510063-2511094 -
GCA_003546975.1.1:1008712-1009743 -
GCA_003571685.1.1:3050840-3051872 +
GCA_001900335.1.1:4159444-4160475 -
GCA_002310675.1.1:1570469-1571501 +
GCA_002240075.1.1:2509777-2510808 -
GCA_001580175.1.1:2410174-2411205 -
GCA_900092615.1.1:589864-590896 +
GCA_003112165.1.1:756903-757935 +
GCA_003265245.1.1:3188746-3189777 -
GCA_900474495.1.1:1605957-1606989 +
GCA_000285655.3.1:2546663-2547694 -
GCA_002012305.1.1:1071888-1072920 +
GCA_000783735.2.1:1830551-1831583 +
GCA_002763515.3.1:2415528-2416559 -
GCA_000017745.1.1:2528850-2529881 -
GCA_002240115.1.1:2594168-2595200 +
GCA_000005845.2.1:2349935-2350966 -
GCA_001901215.1.1:903678-904710 +
GCA_002142675.1.1:4016666-4017697 -
GCA_000813165.1.1:379509-380540 -
GCA_002310615.1.1:1680864-1681896 +
GCA_002163695.1.1:35398-36429 -
GCA_003342715.1.1:3411833-3412865 +
GCA_002860085.1.1:3099974-3101006 +
GCA_003571825.1.1:3770553-3771585 +
GCA_002786655.1.1:4136493-4137524 -
GCA_003180995.1.1:4314533-4315565 +
GCA_002278115.2.1:1758213-1759245 +
GCA_000012005.1.1:2235344-2236347 -
GCA_001901085.1.1:3084360-3085392 +
GCA_900474625.1.1:1500739-1501771 +
GCA_002310695.1.1:1659039-1660071 +
GCA_002116715.1.1:2089197-2090229 +
GCA_001900675.1.1:1697716-1698747 -
GCA_002787935.1.1:4682686-4683718 +
GCA_002494365.2.1:2210909-2211940 -
GCA_001900395.1.1:733773-734805 +
GCA_002011985.1.1:4651495-4652526 -
GCA_003112245.1.1:2752518-2753549 -
GCA_001610755.1.1:2429234-2430265 -
GCA_000022245.1.1:2405646-2406677 -
GCA_002310595.1.1:1687566-1688598 +
GCA_002357915.1.1:2504910-2505941 -
GCA_002215115.1.1:2445701-2446732 -
GCA_002156825.1.1:2749929-2750960 -
GCA_003287245.1.1:4421262-4422294 +
GCA_001901445.1.1:4344732-4345763 -
GCA_002180095.1.1:2072047-2073079 +
GCA_001029125.1.1:2332720-2333751 -
GCA_001900985.1.1:3414317-3415349 +
GCA_002164635.3.1:4709782-4710814 +
GCA_000219515.3.1:2457309-2458340 -
GCA_003073815.1.1:3153915-3154947 +
GCA_900174635.1.1:1570428-1571460 +
GCA_003402955.1.1:3384800-3385831 -
GCA_002948655.1.1:2322318-2323349 -
GCA_002012185.1.1:4350207-4351238 -
GCA_003351385.1.1:3293307-3294338 -
GCA_000020185.1.1:2422138-2423169 -
GCA_003288295.1.1:2785908-2786939 -
GCA_000967155.1.1:2736540-2737571 -
GCA_002237285.1.1:1578779-1579811 +
GCA_003288275.1.1:2780616-2781647 -
GCA_002863845.1.1:1506064-1507096 +
GCA_003095635.1.1:2504527-2505559 +
GCA_003073955.1.1:1830559-1831591 +
GCA_002854065.1.1:3093092-3094095 -
GCA_001900905.1.1:1070932-1071964 +
GCA_900174625.1.1:1570429-1571461 +
GCA_002442995.1.1:2389691-2390722 -
GCA_002224625.1.1:4522381-4523412 -
GCA_000743255.1.1:177769-178800 -
GCA_001900735.1.1:1657825-1658857 +
GCA_001900435.1.1:1755380-1756412 +
GCA_000019645.1.1:2439256-2440287 -
GCA_003030245.1.1:2121489-2122508 +
GCA_002953435.1.1:1109461-1110492 -
GCA_002811555.2.1:1616200-1617232 +
GCA_002215155.1.1:2843530-2844561 -
GCA_003180975.1.1:4134775-4135806 -
GCA_000148365.1.1:2607249-2608280 -
GCA_000019385.1.1:1545553-1546585 +
GCA_002893905.2.1:3605274-3606306 +
GCA_003204155.1.1:494723-495754 -
GCA_002201835.1.1:2885000-2886032 +
GCA_003855135.1.1:1803814-1804846 +
GCA_002214205.1.1:1624085-1625117 +
GCA_002357895.1.1:2424291-2425322 -
GCA_003204955.1.1:2811375-2812406 -
GCA_001515725.1.1:2432054-2433085 -
GCA_900474445.1.1:1598290-1599322 +
GCA_001579965.1.1:2432247-2433278 -
GCA_002142635.1.1:1545888-1546919 -
GCA_001559635.1.1:3061027-3062058 -
GCA_002591135.1.1:60765-61797 +
GCA_001566615.1.1:2550696-2551727 -
GCA_001566655.1.1:2332406-2333437 -
GCA_000010385.1.1:2595490-2596521 -
GCA_003336405.1.1:749152-750183 -
GCA_003325975.1.1:1585290-1586322 +
GCA_001558295.2.1:420311-421343 +
GCA_001900835.1.1:2791554-2792586 +
GCA_002787645.1.1:3250005-3251036 -
GCA_001683435.1.1:851276-852307 -
GCA_001280385.1.1:1644981-1646013 +
GCA_001901025.1.1:1192125-1193156 -
GCA_003203755.1.1:2856613-2857644 -
GCA_001901045.1.1:3738866-3739898 +
GCA_001577325.1.1:2521704-2522735 -
GCA_900186905.1.1:1546978-1548010 +
GCA_001542675.2.1:1418593-1419625 +
GCA_001901065.1.1:2297371-2298402 -
GCA_001901105.1.1:2296910-2297941 -
GCA_001900945.1.1:1677635-1678667 +
GCA_001644725.1.1:353627-354658 -
GCA_002224465.1.1:412573-413605 +
GCA_001900615.1.1:1790020-1791052 +
GCA_001513655.1.1:2678648-2679679 -
GCA_001900515.1.1:3940127-3941159 +
GCA_001901365.1.1:1679718-1680749 -
GCA_001901165.1.1:1697389-1698421 +
GCA_001901125.1.1:831974-833005 -
GCA_001677515.1.1:2772946-2773977 -
GCA_001678925.1.1:3124097-3125128 -
GCA_001693635.1.1:4071600-4072632 +
GCA_001675145.1.1:2453849-2454880 -
GCA_000026285.2.1:2381718-2382749 -
GCA_000258145.1.1:2506640-2507671 -
GCA_001663475.1.1:3943994-3945025 -
GCA_001027225.1.1:2310161-2311192 -
GCA_002796585.1.1:1764655-1765686 -
GCA_001660565.1.1:1585013-1586045 +
GCA_001618325.1.1:1101155-1102186 -
GCA_003031225.1.1:3328152-3329184 +
GCA_001596115.1.1:3020431-3021462 -
GCA_002310715.1.1:3059730-3060761 -
GCA_001900355.1.1:4149616-4150648 +
GCA_001900295.1.1:3662977-3664008 -
GCA_001280325.1.1:1607194-1608226 +
GCA_001442495.1.1:1959908-1960939 -
GCA_002310555.1.1:1561647-1562679 +
GCA_001735705.1.1:3095950-3096981 -
GCA_001721225.1.1:4635304-4636336 +
GCA_001276585.2.1:2313572-2314603 -
GCA_002302335.1.1:2509192-2510223 -
GCA_001051135.1.1:2393862-2394893 -
GCA_001039415.1.1:2220808-2221839 -
GCA_003073875.1.1:4648822-4649854 +
GCA_000725265.1.1:4750950-4751982 +
GCA_001007915.1.1:576866-577897 -
GCA_001021635.2.1:3489826-3490857 -
GCA_001901185.1.1:1179101-1180132 -
GCA_000987875.1.1:2575532-2576563 -
GCA_001518855.1.1:2428115-2429146 -
GCA_002788295.1.1:1844708-1845739 -
GCA_001308125.1.1:2290689-2291721 +
GCA_001900415.1.1:4434178-4435209 -
GCA_001280405.1.1:1620405-1621437 +
GCA_001280345.1.1:1763167-1764199 +
GCA_002393465.1.1:722701-723733 +
GCA_002393365.1.1:1411199-1412230 -
GCA_002302315.1.1:2584064-2585095 -
GCA_001900885.1.1:2881863-2882895 +
GCA_002310635.1.1:1822776-1823808 +
GCA_002163955.1.1:4581912-4582943 -
GCA_002310575.1.1:1842700-1843732 +
GCA_002844685.1.1:2514891-2515922 -
GCA_002077195.1.1:2536125-2537156 -
GCA_002787315.1.1:4222552-4223584 +
GCA_002787215.1.1:4334798-4335829 -
GCA_001900795.1.1:1749634-1750666 +
GCA_001901425.1.1:4496807-4497838 -
GCA_002142715.1.1:1408080-1409111 -
GCA_003254065.1.1:3199711-3200742 -
GCA_002079225.1.1:1546683-1547715 +
GCA_002078275.1.1:1681106-1682137 -
GCA_002180055.1.1:3494154-3495185 -
GCA_002105735.1.1:1654457-1655489 +
GCA_000299455.1.1:1712937-1713969 +
GCA_002237325.1.1:2433156-2434187 -
GCA_002237305.1.1:2379516-2380547 -
GCA_002180215.1.1:2150297-2151329 +
GCA_002192295.1.1:225084-226115 -
GCA_002192275.1.1:4202088-4203120 +
GCA_000468515.1.1:2449727-2450758 -
GCA_003073835.1.1:3230406-3231437 -
GCA_002180135.1.1:1273729-1274761 +
GCA_003288415.1.1:1525329-1526361 +
GCA_001900695.1.1:3706156-3707188 +
GCA_002215095.1.1:2504121-2505153 +
GCA_003355175.1.1:358262-359293 -
GCA_003176855.1.1:2653996-2655027 -
GCA_000183345.1.1:2371836-2372867 -
GCA_003122105.1.1:1599918-1600950 +
GCA_003591595.1.1:1545550-1546582 +
GCA_900184875.1.1:1473909-1474941 +
GCA_003111785.1.1:4542816-4543820 +
GCA_001420955.1.1:3936104-3937136 +
GCA_003571785.1.1:1524323-1525355 +
GCA_002078295.1.1:1681191-1682222 -
GCA_003491165.1.1:1645098-1646130 +
GCA_003410275.1.1:2593363-2594395 +
GCA_002850675.4.1:1669843-1670875 +
GCA_002855415.1.1:1539047-1540079 +
GCA_003571765.1.1:1533729-1534761 +
GCA_001900925.1.1:1845464-1846495 -
GCA_003491265.1.1:3845167-3846198 -
GCA_002903125.1.1:4448650-4449682 +
GCA_001693315.1.1:333722-334754 +
GCA_001900555.1.1:3015193-3016224 -
GCA_002944935.1.1:1704316-1705347 -
GCA_002945135.2.1:1602305-1603337 +
GCA_002860105.1.1:1600445-1601477 +
GCA_002870165.1.1:1606988-1608020 +
GCA_003112185.1.1:3121724-3122755 -
GCA_002164645.2.1:1650861-1651893 +
GCA_003112205.1.1:2616497-2617528 -
GCA_003044015.1.1:3245819-3246850 -
GCA_002009315.1.1:4324670-4325701 -
GCA_002999075.1.1:4653845-4654877 +
GCA_002968715.1.1:3610286-3611318 +
GCA_003043915.1.1:3130090-3131121 -
GCA_000831565.1.1:2457405-2458436 -
GCA_000819645.1.1:2654193-2655224 -
GCA_001679985.1.1:1222116-1223147 -
GCA_001566635.1.1:2345435-2346466 -
GCA_000464955.2.1:3234613-3235644 -
GCA_001901005.1.1:2189456-2190487 -
GCA_001021615.1.1:1354217-1355248 -
GCA_000017765.1.1:2390917-2391948 -
GCA_001886935.1.1:1655395-1656427 +
GCA_001888075.1.1:2874913-2875945 +
GCA_002966755.1.1:2981552-2982583 -
GCA_000026265.1.1:2400938-2401969 -
GCA_000025745.1.1:2564066-2565097 -
GCA_003020885.1.1:2421433-2422464 -
GCA_000026245.1.1:2556016-2557047 -
GCA_000010485.1.1:2296565-2297596 -
GCA_000245515.1.1:2831661-2832692 -
GCA_000014845.1.1:2458585-2459616 -
GCA_000091005.1.1:3154256-3155287 -
GCA_001021595.1.1:1644823-1645854 -
GCA_001900715.1.1:2966774-2967805 -
GCA_002012105.1.1:965900-966932 +
GCA_002844165.1.1:139961-140993 +
GCA_002012045.1.1:1264579-1265610 -
GCA_002803805.2.1:3845600-3846647 +
GCA_001901465.1.1:3202445-3203477 +
GCA_001900655.1.1:2799387-2800418 -
GCA_002761835.1.1:1547839-1548871 +
GCA_001678965.1.1:2836303-2837334 -
GCA_001860505.1.1:2015774-2016806 +
GCA_001721125.1.1:1719532-1720564 +
GCA_001886895.1.1:1645036-1646068 +
GCA_001660585.1.1:832536-833567 -
GCA_001677475.1.1:2960937-2961968 -
GCA_001900475.1.1:2307746-2308777 -
GCA_001750845.1.1:1613552-1614584 +
GCA_001900535.1.1:2125350-2126382 +
GCA_001900455.1.1:4474960-4475992 +
GCA_001900575.1.1:1628840-1629872 +

>431
GCA_001900315.1.1:1913958-1915184 +
GCA_001890365.1.1:3108981-3110207 -
GCA_001886535.1.1:2485518-2486744 -
GCA_001900375.1.1:3942588-3943814 +
GCA_000006925.2.1:2367721-2368947 -
GCA_000007405.1.1:2347179-2348405 -
GCA_002879975.1.1:3312368-3313594 -
GCA_000010745.1.1:2753486-2754712 -
GCA_000013265.1.1:2486928-2488154 -
GCA_002846135.1.1:2431612-2432838 -
GCA_003112145.1.1:4088841-4090067 +
GCA_002150905.1.1:304083-305309 -
GCA_000968515.1.1:2506393-2507619 -
GCA_001021855.1.1:2351116-2352342 -
GCA_000833145.1.1:2210502-2211728 -
GCA_000830035.1.1:2241337-2242563 -
GCA_000814145.2.1:2429821-2431047 -
GCA_002180275.1.1:1836584-1837810 +
GCA_000784925.1.1:2639615-2640841 -
GCA_000148605.1.1:1154255-1155481 +
GCA_002925525.1.1:803521-804747 -
GCA_000012025.1.1:2027432-2028655 +
GCA_000801185.2.1:3235643-3236866 -
GCA_000212715.2.1:2703322-2704548 -
GCA_001420935.1.1:3269253-3270479 -
GCA_000026345.1.1:2468634-2469860 -
GCA_000026545.1.1:2477887-2479113 -
GCA_002012125.1.1:3707234-3708460 -
GCA_002012145.1.1:1797610-1798836 +
GCA_002058765.1.1:1722905-1724131 +
GCA_000092525.1.1:2426999-2428225 -
GCA_000027125.1.1:2625871-2627097 -
GCA_000599625.1.1:1560581-1561804 +
GCA_000520035.1.1:2909862-2911088 -
GCA_002196475.1.1:4870534-4871760 -
GCA_001900775.1.1:786321-787547 -
GCA_000743955.1.1:2370953-2372179 -
GCA_002951855.1.1:228276-229502 -
GCA_001578125.1.1:2570148-2571374 +
GCA_000332755.1.1:3118558-3119781 -
GCA_002211725.1.1:3452125-3453351 -
GCA_003855115.1.1:3446344-3447570 +
GCA_001901145.1.1:912010-913236 +
GCA_002863685.1.1:3263174-3264400 -
GCA_003443795.1.1:1522440-1523666 +
GCA_001900595.1.1:3633988-3635214 -
GCA_001901315.1.1:1049435-1050661 +
GCA_001677495.1.1:2859295-2860518 -
GCA_002057355.1.1:1781059-1782282 +
GCA_000023665.1.1:1497341-1498567 +
GCA_002863885.1.1:1543213-1544439 +
GCA_000493755.1.1:2547795-2549021 -
GCA_002855325.1.1:1532833-1534014 +
GCA_002863665.1.1:1644502-1645728 +
GCA_000007445.1.1:2637521-2638747 -
GCA_002968735.1.1:3431718-3432944 -
GCA_000210475.1.1:2576565-2577791 -
GCA_000008865.2.1:3080475-3081701 -
GCA_001900495.1.1:346204-347430 +
GCA_003030025.1.1:1532470-1533696 -
GCA_002953455.1.1:1571861-1573087 +
GCA_000013305.1.1:2387717-2388943 -
GCA_001721525.1.1:2574302-2575528 -
GCA_003112225.1.1:3176606-3177829 -
GCA_002934895.1.1:4930214-4931440 +
GCA_000017985.1.1:2297676-2298902 -
GCA_000257275.1.1:2539414-2540640 -
GCA_003231115.1.1:1464935-1466161 +
GCA_002899475.1.1:1585389-1586615 +
GCA_000284495.1.1:2365030-2366256 -
GCA_000010765.1.1:2934273-2935496 -
GCA_002589795.1.1:3011892-3013118 +
GCA_002763995.1.1:1234752-1235978 +
GCA_002787545.1.1:2287064-2288290 +
GCA_000988385.1.1:2342670-2343896 -
GCA_000743995.1.1:2394925-2396151 -
GCA_000953035.1.1:2330838-2332064 -
GCA_002788115.1.1:853897-855123 -
GCA_000227625.1.1:2659859-2661085 -
GCA_002853715.1.1:1646924-1648150 +
GCA_001969285.3.1:1526967-1528193 +
GCA_002853805.1.1:1623197-1624420 +
GCA_002310655.1.1:1715896-1717122 +
GCA_002853655.1.1:1633323-1634549 +
GCA_003033905.1.1:1550512-1551738 +
GCA_002196495.1.1:1734269-1735495 +
GCA_003344465.1.1:1642179-1643405 +
GCA_002812545.1.1:1061070-1062296 -
GCA_001682305.2.1:1878070-1879296 +
GCA_003443815.1.1:1575697-1576923 +
GCA_003352425.1.1:1661889-1663115 +
GCA_002996665.1.1:123881-125107 -
GCA_003413625.1.1:1661463-1662689 +
GCA_002156845.1.1:2751312-2752535 -
GCA_002057245.1.1:1861302-1862528 +
GCA_002214745.2.1:1643872-1645098 +
GCA_002716885.1.1:2524042-2525265 -
GCA_002357875.1.1:2422250-2423476 -
GCA_002224605.1.1:1429935-1431161 -
GCA_002056145.1.1:509712-510935 -
GCA_000971615.1.1:89492-90718 +
GCA_002796445.1.1:950950-952176 +
GCA_002952695.1.1:1612659-1613885 +
GCA_001901405.1.1:312813-314039 -
GCA_002163655.1.1:4738498-4739721 -
GCA_000013585.1.1:2361468-2362694 -
GCA_001721205.1.1:552920-554146 -
GCA_000801165.1.1:3295315-3296541 -
GCA_000147855.3.1:1593535-1594761 +
GCA_002012005.1.1:3005373-3006599 +
GCA_002012225.1.1:4982559-4983785 +
GCA_003030365.1.1:3284327-3285553 -
GCA_000233895.1.1:2574851-2576077 -
GCA_001900635.1.1:3024827-3026050 -
GCA_002442535.1.1:1396065-1397291 +
GCA_000829985.1.1:2565204-2566430 -
GCA_002903105.1.1:4345912-4347135 +
GCA_002993265.1.1:3812462-3813688 +
GCA_002764015.1.1:4186110-4187336 +
GCA_002055635.1.1:4252591-4253817 +
GCA_000800845.2.1:2506050-2507276 -
GCA_003570765.1.1:2494004-2495230 -
GCA_002163935.1.1:1623207-1624430 -
GCA_002240095.1.1:1682287-1683513 -
GCA_002024865.1.1:2497804-2499030 -
GCA_002803905.1.1:1575826-1577052 +
GCA_000599665.1.1:3197691-3198917 -
GCA_001559615.2.1:2974475-2975701 -
GCA_002142695.1.1:3113666-3114892 +
GCA_002285755.1.1:2443645-2444871 -
GCA_002220215.1.1:4055189-4056415 -
GCA_002056065.1.1:4513363-4514589 +
GCA_003268695.1.1:1567940-1569166 +
GCA_001485455.1.1:3247820-3249046 -
GCA_002011945.1.1:1801526-1802752 +
GCA_003586045.1.1:2653801-2655027 -
GCA_000497505.1.1:2192283-2193508 -
GCA_003433275.1.1:2832830-2834056 -
GCA_002240135.1.1:2046858-2048084 +
GCA_001900965.1.1:2232317-2233543 -
GCA_002090355.1.1:2223520-2224746 -
GCA_001900815.1.1:3553231-3554454 -
GCA_003013205.1.1:3109008-3110234 -
GCA_002007705.1.1:2640630-2641856 -
GCA_003051985.2.1:1561637-1562863 +
GCA_003346835.1.1:114884-116110 +
GCA_003181035.1.1:1299963-1301189 +
GCA_000258025.1.1:2443857-2445083 +
GCA_002853965.1.1:1641099-1642325 +
GCA_002310735.1.1:1537169-1538395 +
GCA_002055605.1.1:1789483-1790709 +
GCA_001936315.1.1:1638919-1640145 +
GCA_000184185.1.1:2511096-2512322 -
GCA_003546975.1.1:1009745-1010971 -
GCA_003571685.1.1:3049613-3050839 +
GCA_001900335.1.1:4160477-4161703 -
GCA_002310675.1.1:1569242-1570468 +
GCA_002240075.1.1:2510810-2512036 -
GCA_001580175.1.1:2411207-2412433 -
GCA_900092615.1.1:588637-589863 +
GCA_003112165.1.1:755679-756902 +
GCA_003265245.1.1:3189779-3191005 -
GCA_900474495.1.1:1604730-1605956 +
GCA_000285655.3.1:2547696-2548922 -
GCA_002012305.1.1:1070661-1071887 +
GCA_000783735.2.1:1829324-1830550 +
GCA_002763515.3.1:2416561-2417787 -
GCA_000017745.1.1:2529883-2531109 -
GCA_002240115.1.1:2592941-2594167 +
GCA_000005845.2.1:2350968-2352194 -
GCA_001901215.1.1:902451-903677 +
GCA_002142675.1.1:4017699-4018925 -
GCA_000813165.1.1:380542-381768 -
GCA_002310615.1.1:1679637-1680863 +
GCA_002163695.1.1:36431-37657 -
GCA_003342715.1.1:3410606-3411832 +
GCA_002860085.1.1:3098747-3099973 +
GCA_003571825.1.1:3769326-3770552 +
GCA_002786655.1.1:4137526-4138752 -
GCA_003180995.1.1:4313306-4314532 +
GCA_002278115.2.1:1756986-1758212 +
GCA_000012005.1.1:2236349-2237575 -
GCA_001901085.1.1:3083133-3084359 +
GCA_900474625.1.1:1499512-1500738 +
GCA_002310695.1.1:1657812-1659038 +
GCA_002116715.1.1:2087970-2089196 +
GCA_001900675.1.1:1698749-1699975 -
GCA_002787935.1.1:4681460-4682685 +
GCA_002494365.2.1:2211942-2213168 -
GCA_001900395.1.1:732546-733772 +
GCA_002011985.1.1:4652528-4653754 -
GCA_003112245.1.1:2753551-2754774 -
GCA_001610755.1.1:2430267-2431493 -
GCA_000022245.1.1:2406679-2407905 -
GCA_002310595.1.1:1686339-1687565 +
GCA_002357915.1.1:2505943-2507169 -
GCA_002215115.1.1:2446734-2447960 -
GCA_002156825.1.1:2750962-2752185 -
GCA_003287245.1.1:4420035-4421261 +
GCA_001901445.1.1:4345765-4346991 -
GCA_002180095.1.1:2070820-2072046 +
GCA_001029125.1.1:2333753-2334979 -
GCA_001900985.1.1:3413090-3414316 +
GCA_002164635.3.1:4708555-4709781 +
GCA_000219515.3.1:2458342-2459568 -
GCA_003073815.1.1:3152688-3153914 +
GCA_900174635.1.1:1569201-1570427 +
GCA_003402955.1.1:3385833-3387056 -
GCA_002948655.1.1:2323351-2324577 -
GCA_002012185.1.1:4351240-4352466 -
GCA_003351385.1.1:3294340-3295566 -
GCA_000020185.1.1:2423171-2424394 -
GCA_003288295.1.1:2786941-2788164 -
GCA_000967155.1.1:2737573-2738799 -
GCA_002237285.1.1:1577552-1578778 +
GCA_003288275.1.1:2781649-2782872 -
GCA_002863845.1.1:1504837-1506063 +
GCA_003095635.1.1:2503300-2504526 +
GCA_003073955.1.1:1829332-1830558 +
GCA_002854065.1.1:3094097-3095317 -
GCA_001900905.1.1:1069705-1070931 +
GCA_900174625.1.1:1569202-1570428 +
GCA_002442995.1.1:2390724-2391950 -
GCA_002224625.1.1:4523414-4524640 -
GCA_000743255.1.1:178802-180028 -
GCA_001900735.1.1:1656598-1657824 +
GCA_001900435.1.1:1754153-1755379 +
GCA_000019645.1.1:2440289-2441515 -
GCA_003030245.1.1:2120262-2121488 +
GCA_002953435.1.1:1110494-1111720 -
GCA_002811555.2.1:1614973-1616199 +
GCA_002215155.1.1:2844563-2845789 -
GCA_003180975.1.1:4135808-4137034 -
GCA_000148365.1.1:2608282-2609508 -
GCA_000019385.1.1:1544326-1545552 +
GCA_002893905.2.1:3604050-3605273 +
GCA_003204155.1.1:495756-496982 -
GCA_002201835.1.1:2883773-2884999 +
GCA_003855135.1.1:1802587-1803813 +
GCA_002214205.1.1:1622858-1624084 +
GCA_002357895.1.1:2425324-2426550 -
GCA_003204955.1.1:2812408-2813634 -
GCA_001515725.1.1:2433087-2434310 -
GCA_900474445.1.1:1597063-1598289 +
GCA_001579965.1.1:2433280-2434506 -
GCA_002142635.1.1:1546921-1548147 -
GCA_001559635.1.1:3062060-3063286 -
GCA_002591135.1.1:59538-60764 +
GCA_001566615.1.1:2551729-2552955 -
GCA_001566655.1.1:2333439-2334665 -
GCA_000010385.1.1:2596523-2597749 -
GCA_003336405.1.1:750185-751411 -
GCA_003325975.1.1:1584063-1585289 +
GCA_001558295.2.1:419084-420310 +
GCA_001900835.1.1:2790327-2791553 +
GCA_002787645.1.1:3251038-3252264 -
GCA_001683435.1.1:852309-853535 -
GCA_001280385.1.1:1643754-1644980 +
GCA_001901025.1.1:1193158-1194384 -
GCA_003203755.1.1:2857646-2858869 -
GCA_001901045.1.1:3737639-3738865 +
GCA_001577325.1.1:2522737-2523963 -
GCA_900186905.1.1:1545751-1546977 +
GCA_001542675.2.1:1417377-1418592 +
GCA_001901065.1.1:2298404-2299630 -
GCA_001901105.1.1:2297943-2299169 -
GCA_001900945.1.1:1676411-1677634 +
GCA_001644725.1.1:354660-355886 -
GCA_002224465.1.1:411346-412572 +
GCA_001900615.1.1:1788793-1790019 +
GCA_001513655.1.1:2679681-2680907 -
GCA_001900515.1.1:3938900-3940126 +
GCA_001901365.1.1:1680751-1681977 -
GCA_001901165.1.1:1696162-1697388 +
GCA_001901125.1.1:833007-834233 -
GCA_001677515.1.1:2773979-2775205 -
GCA_001678925.1.1:3125130-3126356 -
GCA_001693635.1.1:4070376-4071599 +
GCA_001675145.1.1:2454882-2456108 -
GCA_000026285.2.1:2382751-2383977 -
GCA_000258145.1.1:2507673-2508899 -
GCA_001663475.1.1:3945027-3946253 -
GCA_001027225.1.1:2311194-2312417 -
GCA_002796585.1.1:1765688-1766914 -
GCA_001660565.1.1:1583786-1585012 +
GCA_001618325.1.1:1102188-1103414 -
GCA_003031225.1.1:3326925-3328151 +
GCA_001596115.1.1:3021464-3022690 -
GCA_002310715.1.1:3060763-3061989 -
GCA_001900355.1.1:4148389-4149615 +
GCA_001900295.1.1:3664010-3665236 -
GCA_001280325.1.1:1605967-1607193 +
GCA_001442495.1.1:1960941-1962167 -
GCA_002310555.1.1:1560420-1561646 +
GCA_001735705.1.1:3096983-3098209 -
GCA_001721225.1.1:4634077-4635303 +
GCA_001276585.2.1:2314605-2315831 -
GCA_002302335.1.1:2510225-2511451 -
GCA_001051135.1.1:2394895-2396118 -
GCA_001039415.1.1:2221841-2223067 -
GCA_003073875.1.1:4647595-4648821 +
GCA_000725265.1.1:4749723-4750949 +
GCA_001007915.1.1:577899-579122 -
GCA_001021635.2.1:3490859-3492085 -
GCA_001901185.1.1:1180134-1181360 -
GCA_000987875.1.1:2576565-2577791 -
GCA_001518855.1.1:2429148-2430374 -
GCA_002788295.1.1:1845741-1846967 -
GCA_001308125.1.1:2289462-2290688 +
GCA_001900415.1.1:4435211-4436437 -
GCA_001280405.1.1:1619178-1620404 +
GCA_001280345.1.1:1761940-1763166 +
GCA_002393465.1.1:721474-722700 +
GCA_002393365.1.1:1412232-1413458 -
GCA_002302315.1.1:2585097-2586320 -
GCA_001900885.1.1:2880639-2881862 +
GCA_002310635.1.1:1821549-1822775 +
GCA_002163955.1.1:4582945-4584168 -
GCA_002310575.1.1:1841473-1842699 +
GCA_002844685.1.1:2515924-2517150 -
GCA_002077195.1.1:2537158-2538384 -
GCA_002787315.1.1:4221325-4222551 +
GCA_002787215.1.1:4335831-4337057 -
GCA_001900795.1.1:1748410-1749633 +
GCA_001901425.1.1:4497840-4499066 -
GCA_002142715.1.1:1409113-1410339 -
GCA_003254065.1.1:3200744-3201970 -
GCA_002079225.1.1:1545456-1546682 +
GCA_002078275.1.1:1682139-1683365 -
GCA_002180055.1.1:3495187-3496413 -
GCA_002105735.1.1:1653230-1654456 +
GCA_000299455.1.1:1711710-1712936 +
GCA_002237325.1.1:2434189-2435415 -
GCA_002237305.1.1:2380549-2381775 -
GCA_002180215.1.1:2149070-2150296 +
GCA_002192295.1.1:226117-227343 -
GCA_002192275.1.1:4200861-4202087 +
GCA_000468515.1.1:2450760-2451986 -
GCA_003073835.1.1:3231439-3232665 -
GCA_002180135.1.1:1272502-1273728 +
GCA_003288415.1.1:1524102-1525328 +
GCA_001900695.1.1:3704929-3706155 +
GCA_002215095.1.1:2502894-2504120 +
GCA_003355175.1.1:359295-360521 -
GCA_003176855.1.1:2655029-2656255 -
GCA_000183345.1.1:2372869-2374095 -
GCA_003122105.1.1:1598691-1599917 +
GCA_003591595.1.1:1544323-1545549 +
GCA_900184875.1.1:1472682-1473908 +
GCA_003111785.1.1:4541589-4542815 +
GCA_001420955.1.1:3934877-3936103 +
GCA_003571785.1.1:1523096-1524322 +
GCA_002078295.1.1:1682224-1683450 -
GCA_003491165.1.1:1643871-1645097 +
GCA_003410275.1.1:2592136-2593362 +
GCA_002850675.4.1:1668616-1669842 +
GCA_002855415.1.1:1537820-1539046 +
GCA_003571765.1.1:1532502-1533728 +
GCA_001900925.1.1:1846497-1847720 -
GCA_003491265.1.1:3846200-3847426 -
GCA_002903125.1.1:4447423-4448649 +
GCA_001693315.1.1:332495-333721 +
GCA_001900555.1.1:3016226-3017452 -
GCA_002944935.1.1:1705349-1706575 -
GCA_002945135.2.1:1601078-1602304 +
GCA_002860105.1.1:1599218-1600444 +
GCA_002870165.1.1:1605761-1606987 +
GCA_003112185.1.1:3122757-3123980 -
GCA_002164645.2.1:1649634-1650860 +
GCA_003112205.1.1:2617530-2618753 -
GCA_003044015.1.1:3246852-3248078 -
GCA_002009315.1.1:4325703-4326929 -
GCA_002999075.1.1:4652618-4653844 +
GCA_002968715.1.1:3609059-3610285 +
GCA_003043915.1.1:3131123-3132349 -
GCA_000831565.1.1:2458438-2459661 -
GCA_000819645.1.1:2655226-2656449 -
GCA_001679985.1.1:1223149-1224375 -
GCA_001566635.1.1:2346468-2347694 -
GCA_000464955.2.1:3235646-3236869 -
GCA_001901005.1.1:2190489-2191715 -
GCA_001021615.1.1:1355250-1356476 -
GCA_000017765.1.1:2391950-2393176 -
GCA_001886935.1.1:1654171-1655394 +
GCA_001888075.1.1:2873686-2874912 +
GCA_002966755.1.1:2982585-2983811 -
GCA_000026265.1.1:2401971-2403194 -
GCA_000025745.1.1:2565099-2566325 -
GCA_003020885.1.1:2422466-2423692 -
GCA_000026245.1.1:2557049-2558275 -
GCA_000010485.1.1:2297598-2298824 -
GCA_000245515.1.1:2832694-2833920 -
GCA_000014845.1.1:2459618-2460844 -
GCA_000091005.1.1:3155289-3156512 -
GCA_001021595.1.1:1645856-1647082 -
GCA_001900715.1.1:2967807-2969033 -
GCA_002012105.1.1:964676-965899 +
GCA_002844165.1.1:138734-139960 +
GCA_002012045.1.1:1265612-1266838 -
GCA_002803805.2.1:3843612-3844803 +
GCA_001901465.1.1:3201218-3202444 +
GCA_001900655.1.1:2800420-2801646 -
GCA_002761835.1.1:1546612-1547838 +
GCA_001678965.1.1:2837336-2838559 -
GCA_001860505.1.1:2014547-2015773 +
GCA_001721125.1.1:1718308-1719531 +
GCA_001886895.1.1:1643809-1645035 +
GCA_001660585.1.1:833569-834795 -
GCA_001677475.1.1:2961970-2963196 -
GCA_001900475.1.1:2308779-2310002 -
GCA_001750845.1.1:1612325-1613551 +
GCA_001900535.1.1:2124126-2125349 +
GCA_001900455.1.1:4473733-4474959 +
GCA_001900575.1.1:1627613-1628839 +

>430
GCA_001900315.1.1:1909275-1913956 +
GCA_001890365.1.1:3110208-3114890 -
GCA_001886535.1.1:2486745-2491427 -
GCA_001900375.1.1:3937904-3942586 +
GCA_000006925.2.1:2368948-2373630 -
GCA_000007405.1.1:2348406-2353088 -
GCA_002879975.1.1:3313595-3318277 -
GCA_000010745.1.1:2754713-2759396 -
GCA_000013265.1.1:2488155-2492837 -
GCA_002846135.1.1:2432839-2437521 -
GCA_003112145.1.1:4084157-4088839 +
GCA_002150905.1.1:305310-309992 -
GCA_000968515.1.1:2507620-2512302 -
GCA_001021855.1.1:2352343-2357025 -
GCA_000833145.1.1:2211729-2216411 -
GCA_000830035.1.1:2242564-2247246 -
GCA_000814145.2.1:2431048-2435730 -
GCA_002180275.1.1:1831901-1836582 +
GCA_000784925.1.1:2640842-2645524 -
GCA_000148605.1.1:1149572-1154253 +
GCA_002925525.1.1:804748-809430 -
GCA_000012025.1.1:2022746-2027430 +
GCA_000801185.2.1:3236867-3241553 -
GCA_000212715.2.1:2704549-2709231 -
GCA_001420935.1.1:3270480-3275163 -
GCA_000026345.1.1:2469861-2474543 -
GCA_000026545.1.1:2479114-2483798 -
GCA_002012125.1.1:3708461-3713144 -
GCA_002012145.1.1:1792927-1797608 +
GCA_002058765.1.1:1718222-1722903 +
GCA_000092525.1.1:2428226-2432908 -
GCA_000027125.1.1:2627098-2631780 -
GCA_000599625.1.1:1555894-1560579 +
GCA_000520035.1.1:2911089-2915771 -
GCA_002196475.1.1:4871761-4876443 -
GCA_001900775.1.1:787548-792230 -
GCA_000743955.1.1:2372180-2376862 -
GCA_002951855.1.1:229503-234185 -
GCA_001578125.1.1:2565465-2570146 +
GCA_000332755.1.1:3119782-3124468 -
GCA_002211725.1.1:3453352-3458035 -
GCA_003855115.1.1:3441661-3446342 +
GCA_001901145.1.1:907326-912008 +
GCA_002863685.1.1:3264401-3269084 -
GCA_003443795.1.1:1517757-1522438 +
GCA_001900595.1.1:3635215-3639898 -
GCA_001901315.1.1:1044752-1049433 +
GCA_001677495.1.1:2860519-2865205 -
GCA_002057355.1.1:1776372-1781057 +
GCA_000023665.1.1:1492658-1497339 +
GCA_002863885.1.1:1538529-1543211 +
GCA_000493755.1.1:2549022-2553704 -
GCA_002855325.1.1:1527328-1532028 +
GCA_002863665.1.1:1639818-1644500 +
GCA_000007445.1.1:2638748-2643430 -
GCA_002968735.1.1:3432945-3437627 -
GCA_000210475.1.1:2577792-2582474 -
GCA_000008865.2.1:3081702-3086384 -
GCA_001900495.1.1:341520-346202 +
GCA_003030025.1.1:1533697-1538379 -
GCA_002953455.1.1:1567178-1571859 +
GCA_000013305.1.1:2388944-2393626 -
GCA_001721525.1.1:2575529-2580211 -
GCA_003112225.1.1:3177830-3182516 -
GCA_002934895.1.1:4925530-4930212 +
GCA_000017985.1.1:2298903-2303585 -
GCA_000257275.1.1:2540641-2545324 -
GCA_003231115.1.1:1460252-1464933 +
GCA_002899475.1.1:1580705-1585387 +
GCA_000284495.1.1:2366257-2370939 -
GCA_000010765.1.1:2935497-2940183 -
GCA_002589795.1.1:3007209-3011890 +
GCA_002763995.1.1:1230069-1234750 +
GCA_002787545.1.1:2282381-2287062 +
GCA_000988385.1.1:2343897-2348579 -
GCA_000743995.1.1:2396152-2400834 -
GCA_000953035.1.1:2332065-2336747 -
GCA_002788115.1.1:855124-859806 -
GCA_000227625.1.1:2661086-2665768 -
GCA_002853715.1.1:1642242-1646922 +
GCA_001969285.3.1:1522284-1526965 +
GCA_002853805.1.1:1618510-1623195 +
GCA_002310655.1.1:1711213-1715894 +
GCA_002853655.1.1:1628640-1633321 +
GCA_003033905.1.1:1545829-1550510 +
GCA_002196495.1.1:1729586-1734267 +
GCA_003344465.1.1:1637496-1642177 +
GCA_002812545.1.1:1062297-1066978 -
GCA_001682305.2.1:1873387-1878068 +
GCA_003443815.1.1:1571014-1575695 +
GCA_003352425.1.1:1657206-1661887 +
GCA_002996665.1.1:125108-129791 -
GCA_003413625.1.1:1656780-1661461 +
GCA_002156845.1.1:2752536-2757222 -
GCA_002057245.1.1:1856618-1861300 +
GCA_002214745.2.1:1639188-1643870 +
GCA_002716885.1.1:2525266-2529952 -
GCA_002357875.1.1:2423477-2428159 -
GCA_002224605.1.1:1431162-1435844 -
GCA_002056145.1.1:510936-515622 -
GCA_000971615.1.1:84808-89490 +
GCA_002796445.1.1:946266-950948 +
GCA_002952695.1.1:1607975-1612657 +
GCA_001901405.1.1:314040-318723 -
GCA_002163655.1.1:4739722-4744408 -
GCA_000013585.1.1:2362695-2367377 -
GCA_001721205.1.1:554147-558830 -
GCA_000801165.1.1:3296542-3301225 -
GCA_000147855.3.1:1588851-1593533 +
GCA_002012005.1.1:3000690-3005371 +
GCA_002012225.1.1:4977876-4982557 +
GCA_003030365.1.1:3285554-3290236 -
GCA_000233895.1.1:2576078-2580760 -
GCA_001900635.1.1:3026051-3030737 -
GCA_002442535.1.1:1391382-1396063 +
GCA_000829985.1.1:2566431-2571113 -
GCA_002903105.1.1:4341225-4345910 +
GCA_002993265.1.1:3807779-3812460 +
GCA_002764015.1.1:4181427-4186108 +
GCA_002055635.1.1:4247908-4252589 +
GCA_000800845.2.1:2507277-2511959 -
GCA_003570765.1.1:2495231-2499914 -
GCA_002163935.1.1:1624431-1629117 -
GCA_002240095.1.1:1683514-1688196 -
GCA_002024865.1.1:2499031-2503713 -
GCA_002803905.1.1:1571143-1575824 +
GCA_000599665.1.1:3198918-3203600 -
GCA_001559615.2.1:2975702-2980384 -
GCA_002142695.1.1:3108983-3113664 +
GCA_002285755.1.1:2444872-2449554 -
GCA_002220215.1.1:4056416-4061099 -
GCA_002056065.1.1:4508680-4513361 +
GCA_003268695.1.1:1563257-1567938 +
GCA_001485455.1.1:3249047-3253729 -
GCA_002011945.1.1:1796843-1801524 +
GCA_003586045.1.1:2655028-2659711 -
GCA_000497505.1.1:2193509-2198191 -
GCA_003433275.1.1:2834057-2838740 -
GCA_002240135.1.1:2042175-2046856 +
GCA_001900965.1.1:2233544-2238227 -
GCA_002090355.1.1:2224747-2229429 -
GCA_001900815.1.1:3554455-3559141 -
GCA_003013205.1.1:3110235-3114917 -
GCA_002007705.1.1:2641857-2646539 -
GCA_003051985.2.1:1556954-1561635 +
GCA_003346835.1.1:110201-114882 +
GCA_003181035.1.1:1295280-1299961 +
GCA_000258025.1.1:2439173-2443855 +
GCA_002853965.1.1:1636415-1641097 +
GCA_002310735.1.1:1532486-1537167 +
GCA_002055605.1.1:1784799-1789481 +
GCA_001936315.1.1:1634236-1638917 +
GCA_000184185.1.1:2512323-2517006 -
GCA_003546975.1.1:1010972-1015654 -
GCA_003571685.1.1:3044930-3049611 +
GCA_001900335.1.1:4161704-4166387 -
GCA_002310675.1.1:1564559-1569240 +
GCA_002240075.1.1:2512037-2516719 -
GCA_001580175.1.1:2412434-2417116 -
GCA_900092615.1.1:583954-588635 +
GCA_003112165.1.1:750992-755677 +
GCA_003265245.1.1:3191006-3195688 -
GCA_900474495.1.1:1600047-1604728 +
GCA_000285655.3.1:2548923-2553605 -
GCA_002012305.1.1:1065978-1070659 +
GCA_000783735.2.1:1824641-1829322 +
GCA_002763515.3.1:2417788-2422470 -
GCA_000017745.1.1:2531110-2535793 -
GCA_002240115.1.1:2588258-2592939 +
GCA_000005845.2.1:2352195-2356877 -
GCA_001901215.1.1:897767-902449 +
GCA_002142675.1.1:4018926-4023608 -
GCA_000813165.1.1:381769-386451 -
GCA_002310615.1.1:1674955-1679635 +
GCA_002163695.1.1:37658-42341 -
GCA_003342715.1.1:3405922-3410604 +
GCA_002860085.1.1:3094193-3098745 +
GCA_003571825.1.1:3764643-3769324 +
GCA_002786655.1.1:4138753-4143435 -
GCA_003180995.1.1:4308623-4313304 +
GCA_002278115.2.1:1752303-1756984 +
GCA_000012005.1.1:2237576-2242258 -
GCA_001901085.1.1:3078449-3083131 +
GCA_900474625.1.1:1494829-1499510 +
GCA_002310695.1.1:1653129-1657810 +
GCA_002116715.1.1:2083286-2087968 +
GCA_001900675.1.1:1699976-1704659 -
GCA_002787935.1.1:4676778-4681458 +
GCA_002494365.2.1:2213169-2217851 -
GCA_001900395.1.1:727863-732544 +
GCA_002011985.1.1:4653755-4658437 -
GCA_003112245.1.1:2754775-2759461 -
GCA_001610755.1.1:2431494-2436176 -
GCA_000022245.1.1:2407906-2412588 -
GCA_002310595.1.1:1681656-1686337 +
GCA_002357915.1.1:2507170-2511851 -
GCA_002215115.1.1:2447961-2452641 -
GCA_002156825.1.1:2752186-2756872 -
GCA_003287245.1.1:4415352-4420033 +
GCA_001901445.1.1:4346992-4351675 -
GCA_002180095.1.1:2066137-2070818 +
GCA_001029125.1.1:2334980-2339662 -
GCA_001900985.1.1:3408407-3413088 +
GCA_002164635.3.1:4703872-4708553 +
GCA_000219515.3.1:2459569-2464251 -
GCA_003073815.1.1:3148005-3152686 +
GCA_900174635.1.1:1564518-1569199 +
GCA_003402955.1.1:3387057-3391743 -
GCA_002948655.1.1:2324578-2329260 -
GCA_002012185.1.1:4352467-4357149 -
GCA_003351385.1.1:3295567-3300249 -
GCA_000020185.1.1:2424395-2429080 -
GCA_003288295.1.1:2788165-2792851 -
GCA_000967155.1.1:2738800-2743483 -
GCA_002237285.1.1:1572868-1577550 +
GCA_003288275.1.1:2782873-2787559 -
GCA_002863845.1.1:1500154-1504835 +
GCA_003095635.1.1:2498618-2503298 +
GCA_003073955.1.1:1824649-1829330 +
GCA_002854065.1.1:3095319-3100006 -
GCA_001900905.1.1:1065021-1069703 +
GCA_900174625.1.1:1564519-1569200 +
GCA_002442995.1.1:2391951-2396633 -
GCA_002224625.1.1:4524641-4529323 -
GCA_000743255.1.1:180029-184711 -
GCA_001900735.1.1:1651916-1656596 +
GCA_001900435.1.1:1749470-1754151 +
GCA_000019645.1.1:2441516-2446197 -
GCA_003030245.1.1:2115579-2120260 +
GCA_002953435.1.1:1111721-1116403 -
GCA_002811555.2.1:1610290-1614971 +
GCA_002215155.1.1:2845790-2850473 -
GCA_003180975.1.1:4137035-4141717 -
GCA_000148365.1.1:2609509-2614191 -
GCA_000019385.1.1:1539643-1544324 +
GCA_002893905.2.1:3599363-3604048 +
GCA_003204155.1.1:496983-501665 -
GCA_002201835.1.1:2879090-2883771 +
GCA_003855135.1.1:1797904-1802585 +
GCA_002214205.1.1:1618175-1622856 +
GCA_002357895.1.1:2426551-2431233 -
GCA_003204955.1.1:2813635-2818317 -
GCA_001515725.1.1:2434311-2438997 -
GCA_900474445.1.1:1592380-1597061 +
GCA_001579965.1.1:2434507-2439189 -
GCA_002142635.1.1:1548148-1552830 -
GCA_001559635.1.1:3063287-3067969 -
GCA_002591135.1.1:54855-59536 +
GCA_001566615.1.1:2552956-2557638 -
GCA_001566655.1.1:2334666-2339347 -
GCA_000010385.1.1:2597750-2602433 -
GCA_003336405.1.1:751412-756095 -
GCA_003325975.1.1:1579379-1584061 +
GCA_001558295.2.1:414401-419082 +
GCA_001900835.1.1:2785644-2790325 +
GCA_002787645.1.1:3252265-3256947 -
GCA_001683435.1.1:853536-858218 -
GCA_001280385.1.1:1639071-1643752 +
GCA_001901025.1.1:1194385-1199068 -
GCA_003203755.1.1:2858870-2863556 -
GCA_001901045.1.1:3732955-3737637 +
GCA_001577325.1.1:2523964-2528646 -
GCA_900186905.1.1:1541068-1545749 +
GCA_001542675.2.1:1412694-1417375 +
GCA_001901065.1.1:2299631-2304314 -
GCA_001901105.1.1:2299170-2303853 -
GCA_001900945.1.1:1671724-1676409 +
GCA_001644725.1.1:355887-360570 -
GCA_002224465.1.1:406663-411344 +
GCA_001900615.1.1:1784110-1788791 +
GCA_001513655.1.1:2680908-2685589 -
GCA_001900515.1.1:3934216-3938898 +
GCA_001901365.1.1:1681978-1686660 -
GCA_001901165.1.1:1691478-1696160 +
GCA_001901125.1.1:834234-838917 -
GCA_001677515.1.1:2775206-2779888 -
GCA_001678925.1.1:3126357-3131039 -
GCA_001693635.1.1:4065689-4070374 +
GCA_001675145.1.1:2456109-2460791 -
GCA_000026285.2.1:2383978-2388660 -
GCA_000258145.1.1:2508900-2513583 -
GCA_001663475.1.1:3946254-3950936 -
GCA_001027225.1.1:2312418-2317103 -
GCA_002796585.1.1:1766915-1771598 -
GCA_001660565.1.1:1579102-1583784 +
GCA_001618325.1.1:1103415-1108097 -
GCA_003031225.1.1:3322242-3326923 +
GCA_001596115.1.1:3022691-3027373 -
GCA_002310715.1.1:3061990-3066672 -
GCA_001900355.1.1:4143705-4148387 +
GCA_001900295.1.1:3665237-3669919 -
GCA_001280325.1.1:1601284-1605965 +
GCA_001442495.1.1:1962168-1966850 -
GCA_002310555.1.1:1555736-1560418 +
GCA_001735705.1.1:3098210-3102892 -
GCA_001721225.1.1:4629393-4634075 +
GCA_001276585.2.1:2315832-2320514 -
GCA_002302335.1.1:2511452-2516135 -
GCA_001051135.1.1:2396119-2400805 -
GCA_001039415.1.1:2223068-2227750 -
GCA_003073875.1.1:4642911-4647593 +
GCA_000725265.1.1:4745039-4749721 +
GCA_001007915.1.1:579123-583809 -
GCA_001021635.2.1:3492086-3496767 -
GCA_001901185.1.1:1181361-1186044 -
GCA_000987875.1.1:2577792-2582474 -
GCA_001518855.1.1:2430375-2435057 -
GCA_002788295.1.1:1846968-1851650 -
GCA_001308125.1.1:2284779-2289460 +
GCA_001900415.1.1:4436438-4441120 -
GCA_001280405.1.1:1614495-1619176 +
GCA_001280345.1.1:1757257-1761938 +
GCA_002393465.1.1:716790-721472 +
GCA_002393365.1.1:1413459-1418142 -
GCA_002302315.1.1:2586321-2591007 -
GCA_001900885.1.1:2875952-2880637 +
GCA_002310635.1.1:1816866-1821547 +
GCA_002163955.1.1:4584169-4588855 -
GCA_002310575.1.1:1836790-1841471 +
GCA_002844685.1.1:2517151-2521833 -
GCA_002077195.1.1:2538385-2543067 -
GCA_002787315.1.1:4216642-4221323 +
GCA_002787215.1.1:4337058-4341740 -
GCA_001900795.1.1:1743723-1748408 +
GCA_001901425.1.1:4499067-4503750 -
GCA_002142715.1.1:1410340-1415022 -
GCA_003254065.1.1:3201971-3206653 -
GCA_002079225.1.1:1540773-1545454 +
GCA_002078275.1.1:1683366-1688048 -
GCA_002180055.1.1:3496414-3501096 -
GCA_002105735.1.1:1648547-1653228 +
GCA_000299455.1.1:1707026-1711708 +
GCA_002237325.1.1:2435416-2440099 -
GCA_002237305.1.1:2381776-2386458 -
GCA_002180215.1.1:2144387-2149068 +
GCA_002192295.1.1:227344-232026 -
GCA_002192275.1.1:4196178-4200859 +
GCA_000468515.1.1:2451987-2456670 -
GCA_003073835.1.1:3232666-3237348 -
GCA_002180135.1.1:1267819-1272500 +
GCA_003288415.1.1:1519418-1524100 +
GCA_001900695.1.1:3700246-3704927 +
GCA_002215095.1.1:2498211-2502892 +
GCA_003355175.1.1:360522-365205 -
GCA_003176855.1.1:2656256-2660939 -
GCA_000183345.1.1:2374096-2378778 -
GCA_003122105.1.1:1594007-1598689 +
GCA_003591595.1.1:1539640-1544321 +
GCA_900184875.1.1:1467999-1472680 +
GCA_003111785.1.1:4536906-4541587 +
GCA_001420955.1.1:3930195-3934875 +
GCA_003571785.1.1:1518413-1523094 +
GCA_002078295.1.1:1683451-1688133 -
GCA_003491165.1.1:1639187-1643869 +
GCA_003410275.1.1:2587453-2592134 +
GCA_002850675.4.1:1663933-1668614 +
GCA_002855415.1.1:1533137-1537818 +
GCA_003571765.1.1:1527819-1532500 +
GCA_001900925.1.1:1847721-1852407 -
GCA_003491265.1.1:3847427-3852109 -
GCA_002903125.1.1:4442740-4447421 +
GCA_001693315.1.1:327812-332493 +
GCA_001900555.1.1:3017453-3022136 -
GCA_002944935.1.1:1706576-1711258 -
GCA_002945135.2.1:1596395-1601076 +
GCA_002860105.1.1:1594535-1599216 +
GCA_002870165.1.1:1601078-1605759 +
GCA_003112185.1.1:3123981-3128667 -
GCA_002164645.2.1:1644951-1649632 +
GCA_003112205.1.1:2618754-2623440 -
GCA_003044015.1.1:3248079-3252761 -
GCA_002009315.1.1:4326930-4331611 -
GCA_002999075.1.1:4647934-4652616 +
GCA_002968715.1.1:3604376-3609057 +
GCA_003043915.1.1:3132350-3137032 -
GCA_000831565.1.1:2459662-2464348 -
GCA_000819645.1.1:2656450-2661136 -
GCA_001679985.1.1:1224376-1229059 -
GCA_001566635.1.1:2347695-2352377 -
GCA_000464955.2.1:3236870-3241556 -
GCA_001901005.1.1:2191716-2196399 -
GCA_001021615.1.1:1356477-1361159 -
GCA_000017765.1.1:2393177-2397859 -
GCA_001886935.1.1:1649484-1654169 +
GCA_001888075.1.1:2869003-2873684 +
GCA_002966755.1.1:2983812-2988494 -
GCA_000026265.1.1:2403195-2407881 -
GCA_000025745.1.1:2566326-2571008 -
GCA_003020885.1.1:2423693-2428375 -
GCA_000026245.1.1:2558276-2562959 -
GCA_000010485.1.1:2298825-2303507 -
GCA_000245515.1.1:2833921-2838603 -
GCA_000014845.1.1:2460845-2465527 -
GCA_000091005.1.1:3156513-3161199 -
GCA_001021595.1.1:1647083-1651765 -
GCA_001900715.1.1:2969034-2973716 -
GCA_002012105.1.1:959989-964674 +
GCA_002844165.1.1:134050-138732 +
GCA_002012045.1.1:1266839-1271521 -
GCA_002803805.2.1:3838929-3843610 +
GCA_001901465.1.1:3196535-3201216 +
GCA_001900655.1.1:2801647-2806329 -
GCA_002761835.1.1:1541929-1546610 +
GCA_001678965.1.1:2838560-2843246 -
GCA_001860505.1.1:2009864-2014545 +
GCA_001721125.1.1:1713621-1718306 +
GCA_001886895.1.1:1639125-1643807 +
GCA_001660585.1.1:834796-839478 -
GCA_001677475.1.1:2963197-2967658 -
GCA_001900475.1.1:2310003-2314689 -
GCA_001750845.1.1:1607642-1612323 +
GCA_001900535.1.1:2119439-2124124 +
GCA_001900455.1.1:4469050-4473731 +
GCA_001900575.1.1:1622930-1627611 +

>429
GCA_001900315.1.1:1902224-1904237 +
GCA_001890365.1.1:3120230-3122274 -
GCA_001886535.1.1:2497010-2499053 -
GCA_001900375.1.1:3934383-3936427 +
GCA_000006925.2.1:2375155-2377186 -
GCA_000007405.1.1:2354613-2356644 -
GCA_002879975.1.1:3323813-3325857 -
GCA_000010745.1.1:2760873-2762917 -
GCA_000013265.1.1:2498433-2500477 -
GCA_002846135.1.1:2443117-2445161 -
GCA_003112145.1.1:4076772-4078816 +
GCA_002150905.1.1:315332-317376 -
GCA_000968515.1.1:2517838-2519882 -
GCA_001021855.1.1:2358550-2360581 -
GCA_000833145.1.1:2221752-2223796 -
GCA_000830035.1.1:2252587-2254631 -
GCA_000814145.2.1:2441270-2443314 -
GCA_002180275.1.1:1824529-1826572 +
GCA_000784925.1.1:2651096-2653139 -
GCA_000148605.1.1:1141932-1143976 +
GCA_002925525.1.1:815013-817056 -
GCA_000801185.2.1:3243030-3245074 -
GCA_000212715.2.1:2714767-2716811 -
GCA_001420935.1.1:3280504-3282548 -
GCA_000026345.1.1:2481428-2483471 -
GCA_000026545.1.1:2489418-2491462 -
GCA_002012125.1.1:3714621-3716665 -
GCA_002012145.1.1:1785215-1787259 +
GCA_002058765.1.1:1710534-1712578 +
GCA_000092525.1.1:2438248-2440292 -
GCA_000027125.1.1:2636818-2638831 -
GCA_000599625.1.1:1548510-1550554 +
GCA_000520035.1.1:2921414-2923458 -
GCA_002196475.1.1:4882087-4884131 -
GCA_001900775.1.1:797320-799364 -
GCA_000743955.1.1:2378387-2380418 -
GCA_002951855.1.1:239538-241582 -
GCA_001578125.1.1:2561909-2563940 +
GCA_000332755.1.1:3125945-3127989 -
GCA_002211725.1.1:3463376-3465420 -
GCA_003855115.1.1:3434277-3436321 +
GCA_001901145.1.1:903805-905849 +
GCA_002863685.1.1:3274426-3276470 -
GCA_003443795.1.1:1510069-1512113 +
GCA_001900595.1.1:3641375-3643419 -
GCA_001901315.1.1:1037172-1039216 +
GCA_001677495.1.1:2866682-2868726 -
GCA_002057355.1.1:1772851-1774895 +
GCA_000023665.1.1:1485273-1487317 +
GCA_002863885.1.1:1531143-1533187 +
GCA_000493755.1.1:2559372-2561416 -
GCA_002855325.1.1:1517147-1519191 +
GCA_002863665.1.1:1632432-1634476 +
GCA_000007445.1.1:2648795-2650839 -
GCA_002968735.1.1:3443210-3445253 -
GCA_000210475.1.1:2588010-2590054 -
GCA_000008865.2.1:3093061-3095105 -
GCA_001900495.1.1:337999-340043 +
GCA_003030025.1.1:1543915-1545959 -
GCA_002953455.1.1:1559598-1561642 +
GCA_000013305.1.1:2399222-2401267 -
GCA_001721525.1.1:2585783-2587826 -
GCA_003112225.1.1:3183993-3186037 -
GCA_002934895.1.1:4917950-4919994 +
GCA_000017985.1.1:2308926-2310970 -
GCA_000257275.1.1:2550860-2552904 -
GCA_003231115.1.1:1452672-1454716 +
GCA_002899475.1.1:1577184-1579228 +
GCA_000284495.1.1:2376547-2378591 -
GCA_000010765.1.1:2941660-2943704 -
GCA_002589795.1.1:2999629-3001673 +
GCA_002763995.1.1:1222357-1224401 +
GCA_002787545.1.1:2274797-2276841 +
GCA_000988385.1.1:2354115-2356159 -
GCA_000743995.1.1:2402359-2404390 -
GCA_000953035.1.1:2338272-2340303 -
GCA_002788115.1.1:865389-867432 -
GCA_000227625.1.1:2674091-2676134 -
GCA_002853715.1.1:1636352-1638396 +
GCA_001969285.3.1:1514596-1516640 +
GCA_002853805.1.1:1614989-1617033 +
GCA_002310655.1.1:1703829-1705873 +
GCA_002853655.1.1:1621152-1623104 +
GCA_003033905.1.1:1538245-1540289 +
GCA_002196495.1.1:1721898-1723942 +
GCA_003344465.1.1:1629864-1631908 +
GCA_002812545.1.1:1072574-1074617 -
GCA_001682305.2.1:1865030-1867074 +
GCA_003443815.1.1:1563338-1565382 +
GCA_003352425.1.1:1649626-1651670 +
GCA_002996665.1.1:131268-133312 -
GCA_003413625.1.1:1649200-1651244 +
GCA_002156845.1.1:2758699-2760743 -
GCA_002057245.1.1:1853097-1855141 +
GCA_002214745.2.1:1635667-1637711 +
GCA_002716885.1.1:2531429-2533473 -
GCA_002357875.1.1:2433754-2435796 -
GCA_002224605.1.1:1441184-1443228 -
GCA_002056145.1.1:517099-519143 -
GCA_000971615.1.1:81287-83331 +
GCA_002796445.1.1:942745-944789 +
GCA_002952695.1.1:1604454-1606498 +
GCA_001901405.1.1:320200-322244 -
GCA_002163655.1.1:4745885-4747929 -
GCA_000013585.1.1:2368902-2370933 -
GCA_001721205.1.1:564170-566214 -
GCA_000801165.1.1:3302702-3304746 -
GCA_000147855.3.1:1585330-1587374 +
GCA_002012005.1.1:2993110-2995154 +
GCA_002012225.1.1:4970261-4972304 +
GCA_003030365.1.1:3295819-3297862 -
GCA_000233895.1.1:2586125-2588169 -
GCA_001900635.1.1:3032214-3034258 -
GCA_002442535.1.1:1383998-1386042 +
GCA_000829985.1.1:2576649-2578693 -
GCA_002903105.1.1:4333840-4335884 +
GCA_002993265.1.1:3800394-3802438 +
GCA_002764015.1.1:4173715-4175759 +
GCA_002055635.1.1:4240525-4242568 +
GCA_000800845.2.1:2517555-2519599 -
GCA_003570765.1.1:2501391-2503435 -
GCA_002163935.1.1:1630594-1632638 -
GCA_002240095.1.1:1689721-1691752 -
GCA_002024865.1.1:2509309-2511353 -
GCA_002803905.1.1:1563563-1565607 +
GCA_000599665.1.1:3209267-3211311 -
GCA_001559615.2.1:2985725-2987769 -
GCA_002142695.1.1:3101357-3103400 +
GCA_002285755.1.1:2455150-2457194 -
GCA_002220215.1.1:4062576-4064620 -
GCA_002056065.1.1:4501295-4503339 +
GCA_003268695.1.1:1555677-1557721 +
GCA_001485455.1.1:3259301-3261344 -
GCA_002011945.1.1:1789460-1791503 +
GCA_003586045.1.1:2661188-2663232 -
GCA_003433275.1.1:2840217-2842261 -
GCA_002240135.1.1:2038619-2040650 +
GCA_001900965.1.1:2239704-2241748 -
GCA_002090355.1.1:2234770-2236814 -
GCA_001900815.1.1:3560618-3562662 -
GCA_003013205.1.1:3120453-3122497 -
GCA_002007705.1.1:2652075-2654119 -
GCA_003051985.2.1:1549328-1551371 +
GCA_003346835.1.1:102573-104617 +
GCA_003181035.1.1:1287544-1289588 +
GCA_000258025.1.1:2435652-2437696 +
GCA_002853965.1.1:1629124-1631076 +
GCA_002310735.1.1:1524902-1526946 +
GCA_002055605.1.1:1781278-1783322 +
GCA_001936315.1.1:1626656-1628700 +
GCA_000184185.1.1:2518483-2520527 -
GCA_003546975.1.1:1021019-1023063 -
GCA_003571685.1.1:3034564-3036607 +
GCA_001900335.1.1:4167864-4169908 -
GCA_002310675.1.1:1557173-1559217 +
GCA_002240075.1.1:2518244-2520275 -
GCA_001580175.1.1:2418641-2420672 -
GCA_900092615.1.1:576375-578418 +
GCA_003112165.1.1:747471-749515 +
GCA_003265245.1.1:3201028-3203072 -
GCA_900474495.1.1:1592467-1594511 +
GCA_000285655.3.1:2559273-2561317 -
GCA_002012305.1.1:1058266-1060310 +
GCA_000783735.2.1:1820896-1822927 +
GCA_002763515.3.1:2428066-2430110 -
GCA_000017745.1.1:2537270-2539314 -
GCA_002240115.1.1:2584702-2586733 +
GCA_000005845.2.1:2362413-2364457 -
GCA_001901215.1.1:894246-896290 +
GCA_002142675.1.1:4029191-4031234 -
GCA_000813165.1.1:392047-394091 -
GCA_002310615.1.1:1667485-1669529 +
GCA_002163695.1.1:43818-45862 -
GCA_003342715.1.1:3402401-3404445 +
GCA_002860085.1.1:3090672-3092716 +
GCA_003571825.1.1:3756931-3758975 +
GCA_002786655.1.1:4148975-4151019 -
GCA_003180995.1.1:4300997-4303040 +
GCA_002278115.2.1:1745252-1747265 +
GCA_001901085.1.1:3074928-3076972 +
GCA_900474625.1.1:1487444-1489488 +
GCA_002310695.1.1:1645514-1647557 +
GCA_002116715.1.1:2079765-2081809 +
GCA_001900675.1.1:1706136-1708180 -
GCA_002787935.1.1:4669139-4671182 +
GCA_002494365.2.1:2223387-2225431 -
GCA_001900395.1.1:720235-722279 +
GCA_002011985.1.1:4663475-4665488 -
GCA_003112245.1.1:2760938-2762982 -
GCA_001610755.1.1:2441716-2443760 -
GCA_000022245.1.1:2414113-2416144 -
GCA_002310595.1.1:1674272-1676316 +
GCA_002357915.1.1:2515697-2517741 -
GCA_002215115.1.1:2456487-2458531 -
GCA_002156825.1.1:2758349-2760393 -
GCA_003287245.1.1:4407967-4410011 +
GCA_001901445.1.1:4353152-4355196 -
GCA_002180095.1.1:2058754-2060797 +
GCA_001029125.1.1:2345198-2347242 -
GCA_001900985.1.1:3400827-3402871 +
GCA_002164635.3.1:4696246-4698289 +
GCA_000219515.3.1:2469186-2471206 -
GCA_003073815.1.1:3140425-3142469 +
GCA_900174635.1.1:1556934-1558978 +
GCA_003402955.1.1:3393220-3395263 -
GCA_002948655.1.1:2334661-2336704 -
GCA_002012185.1.1:4362689-4364733 -
GCA_003351385.1.1:3305785-3307828 -
GCA_003288295.1.1:2794328-2796372 -
GCA_000967155.1.1:2744960-2747004 -
GCA_002237285.1.1:1565288-1567332 +
GCA_003288275.1.1:2789036-2791080 -
GCA_002863845.1.1:1492526-1494570 +
GCA_003095635.1.1:2492728-2494772 +
GCA_003073955.1.1:1817069-1819113 +
GCA_002854065.1.1:3101062-3103069 -
GCA_001900905.1.1:1061500-1063544 +
GCA_900174625.1.1:1556935-1558979 +
GCA_002442995.1.1:2398158-2400189 -
GCA_002224625.1.1:4534663-4536707 -
GCA_000743255.1.1:190076-192120 -
GCA_001900735.1.1:1646026-1648070 +
GCA_001900435.1.1:1742085-1744129 +
GCA_000019645.1.1:2451793-2453836 -
GCA_003030245.1.1:2107952-2109989 +
GCA_002953435.1.1:1121999-1124043 -
GCA_002811555.2.1:1602710-1604754 +
GCA_002215155.1.1:2851950-2853994 -
GCA_003180975.1.1:4147257-4149301 -
GCA_000148365.1.1:2619556-2621600 -
GCA_000019385.1.1:1532063-1534107 +
GCA_002893905.2.1:3595842-3597886 +
GCA_003204155.1.1:507201-509245 -
GCA_002201835.1.1:2871464-2873507 +
GCA_003855135.1.1:1794348-1796379 +
GCA_002214205.1.1:1610560-1612603 +
GCA_002357895.1.1:2436828-2438870 -
GCA_003204955.1.1:2823912-2825955 -
GCA_001515725.1.1:2440474-2442518 -
GCA_900474445.1.1:1584800-1586844 +
GCA_001579965.1.1:2440714-2442745 -
GCA_002142635.1.1:1558170-1560214 -
GCA_001559635.1.1:3073310-3075354 -
GCA_002591135.1.1:47472-49515 +
GCA_001566615.1.1:2563075-2565119 -
GCA_001566655.1.1:2345039-2347083 -
GCA_000010385.1.1:2603910-2605954 -
GCA_003336405.1.1:757572-759616 -
GCA_003325975.1.1:1575858-1577902 +
GCA_001558295.2.1:407017-409061 +
GCA_001900835.1.1:2778018-2780061 +
GCA_002787645.1.1:3262542-3264585 -
GCA_001683435.1.1:863814-865858 -
GCA_001280385.1.1:1631431-1633475 +
GCA_001901025.1.1:1200545-1202589 -
GCA_003203755.1.1:2865033-2867077 -
GCA_001901045.1.1:3729434-3731478 +
GCA_001577325.1.1:2534314-2536358 -
GCA_900186905.1.1:1533488-1535532 +
GCA_001542675.2.1:1405071-1407116 +
GCA_001901065.1.1:2305791-2307835 -
GCA_001901105.1.1:2305330-2307374 -
GCA_001900945.1.1:1668203-1670247 +
GCA_001644725.1.1:362047-364091 -
GCA_002224465.1.1:399280-401324 +
GCA_001900615.1.1:1776725-1778769 +
GCA_001513655.1.1:2691257-2693301 -
GCA_001900515.1.1:3930695-3932739 +
GCA_001901365.1.1:1692974-1695018 -
GCA_001901165.1.1:1687957-1690001 +
GCA_001901125.1.1:840394-842438 -
GCA_001677515.1.1:2785508-2787552 -
GCA_001678925.1.1:3136380-3138424 -
GCA_001693635.1.1:4062168-4064212 +
GCA_001675145.1.1:2466387-2468431 -
GCA_000026285.2.1:2394256-2396300 -
GCA_000258145.1.1:2515060-2517104 -
GCA_001663475.1.1:3956628-3958672 -
GCA_001027225.1.1:2322444-2324488 -
GCA_002796585.1.1:1776999-1779043 -
GCA_001660565.1.1:1575581-1577625 +
GCA_001618325.1.1:1113789-1115833 -
GCA_003031225.1.1:3314857-3316901 +
GCA_001596115.1.1:3032714-3034758 -
GCA_002310715.1.1:3072985-3075029 -
GCA_001900355.1.1:4140184-4142228 +
GCA_001900295.1.1:3675259-3677303 -
GCA_001280325.1.1:1593644-1595688 +
GCA_001442495.1.1:1972386-1974430 -
GCA_002310555.1.1:1552215-1554259 +
GCA_001735705.1.1:3108428-3110472 -
GCA_001721225.1.1:4622008-4624052 +
GCA_001276585.2.1:2326050-2328094 -
GCA_002302335.1.1:2517612-2519656 -
GCA_001051135.1.1:2402282-2404326 -
GCA_001039415.1.1:2233091-2235135 -
GCA_003073875.1.1:4639390-4641434 +
GCA_000725265.1.1:4741518-4743562 +
GCA_001007915.1.1:585286-587330 -
GCA_001021635.2.1:3500613-3502657 -
GCA_001901185.1.1:1187521-1189565 -
GCA_000987875.1.1:2588010-2590054 -
GCA_001518855.1.1:2440397-2442441 -
GCA_002788295.1.1:1857190-1859234 -
GCA_001308125.1.1:2277199-2279243 +
GCA_001900415.1.1:4446461-4448505 -
GCA_001280405.1.1:1606855-1608899 +
GCA_001280345.1.1:1749617-1751661 +
GCA_002393465.1.1:713269-715313 +
GCA_002393365.1.1:1419619-1421663 -
GCA_002302315.1.1:2592484-2594528 -
GCA_001900885.1.1:2872431-2874475 +
GCA_002310635.1.1:1809262-1811306 +
GCA_002163955.1.1:4590332-4592376 -
GCA_002310575.1.1:1829150-1831194 +
GCA_002844685.1.1:2527429-2529473 -
GCA_002077195.1.1:2548603-2550647 -
GCA_002787315.1.1:4209058-4211102 +
GCA_002787215.1.1:4347323-4349366 -
GCA_001900795.1.1:1740202-1742246 +
GCA_001901425.1.1:4505227-4507271 -
GCA_002142715.1.1:1420690-1422734 -
GCA_003254065.1.1:3212193-3214236 -
GCA_002079225.1.1:1533193-1535237 +
GCA_002078275.1.1:1693389-1695433 -
GCA_002180055.1.1:3506636-3508680 -
GCA_002105735.1.1:1640966-1643010 +
GCA_000299455.1.1:1703505-1705549 +
GCA_002237325.1.1:2441576-2443620 -
GCA_002237305.1.1:2392042-2394086 -
GCA_002180215.1.1:2136803-2138847 +
GCA_002192295.1.1:237566-239610 -
GCA_002192275.1.1:4188552-4190595 +
GCA_000468515.1.1:2458147-2460191 -
GCA_003073835.1.1:3242888-3244932 -
GCA_002180135.1.1:1260235-1262279 +
GCA_003288415.1.1:1515897-1517941 +
GCA_001900695.1.1:3696665-3698709 +
GCA_002215095.1.1:2490571-2492615 +
GCA_003355175.1.1:366682-368725 -
GCA_003176855.1.1:2662416-2664460 -
GCA_000183345.1.1:2384386-2386430 -
GCA_003122105.1.1:1590486-1592530 +
GCA_003591595.1.1:1532060-1534104 +
GCA_900184875.1.1:1460614-1462658 +
GCA_003111785.1.1:4530981-4533025 +
GCA_001420955.1.1:3924305-3926349 +
GCA_003571785.1.1:1510787-1512830 +
GCA_002078295.1.1:1693474-1695518 -
GCA_003491165.1.1:1635666-1637710 +
GCA_003410275.1.1:2579826-2581870 +
GCA_002850675.4.1:1656307-1658350 +
GCA_002855415.1.1:1525557-1527601 +
GCA_003571765.1.1:1520239-1522283 +
GCA_001900925.1.1:1853884-1855928 -
GCA_003491265.1.1:3857692-3859736 -
GCA_002903125.1.1:4435156-4437200 +
GCA_001693315.1.1:320403-322447 +
GCA_001900555.1.1:3023613-3025657 -
GCA_002944935.1.1:1716950-1718994 -
GCA_002945135.2.1:1588811-1590855 +
GCA_002860105.1.1:1586951-1588995 +
GCA_002870165.1.1:1593494-1595538 +
GCA_003112185.1.1:3130144-3132188 -
GCA_002164645.2.1:1637325-1639368 +
GCA_003112205.1.1:2624917-2626961 -
GCA_003044015.1.1:3258406-3260450 -
GCA_002009315.1.1:4335457-4337501 -
GCA_002999075.1.1:4644413-4646457 +
GCA_002968715.1.1:3596991-3599035 +
GCA_003043915.1.1:3142677-3144721 -
GCA_000831565.1.1:2465825-2467869 -
GCA_000819645.1.1:2662613-2664657 -
GCA_001679985.1.1:1230542-1232586 -
GCA_001566635.1.1:2358045-2360089 -
GCA_000464955.2.1:3243033-3245077 -
GCA_001901005.1.1:2197876-2199920 -
GCA_001021615.1.1:1366755-1368799 -
GCA_000017765.1.1:2403200-2405244 -
GCA_001886935.1.1:1645963-1648007 +
GCA_001888075.1.1:2861423-2863467 +
GCA_002966755.1.1:2994041-2996084 -
GCA_000026265.1.1:2409358-2411402 -
GCA_000025745.1.1:2576604-2578648 -
GCA_003020885.1.1:2433971-2436015 -
GCA_000026245.1.1:2564436-2566480 -
GCA_000010485.1.1:2309199-2311243 -
GCA_000245515.1.1:2843968-2846012 -
GCA_000014845.1.1:2471123-2473167 -
GCA_000091005.1.1:3162676-3164720 -
GCA_001021595.1.1:1657361-1659405 -
GCA_001900715.1.1:2979252-2981296 -
GCA_002012105.1.1:952605-954649 +
GCA_002844165.1.1:126665-128709 +
GCA_002012045.1.1:1276861-1278905 -
GCA_002803805.2.1:3831544-3833588 +
GCA_001901465.1.1:3193014-3195058 +
GCA_001900655.1.1:2811865-2813909 -
GCA_002761835.1.1:1534349-1536393 +
GCA_001678965.1.1:2844723-2846767 -
GCA_001860505.1.1:2002284-2004328 +
GCA_001721125.1.1:1710100-1712144 +
GCA_001886895.1.1:1635604-1637648 +
GCA_001660585.1.1:845074-847118 -
GCA_001677475.1.1:2973113-2975120 -
GCA_001900475.1.1:2316166-2318210 -
GCA_001750845.1.1:1600062-1602106 +
GCA_001900535.1.1:2115918-2117962 +
GCA_001900455.1.1:4461470-4463514 +
GCA_001900575.1.1:1615349-1617393 +

>428
GCA_001900315.1.1:1898464-1900304 +
GCA_001890365.1.1:3124194-3126033 -
GCA_001886535.1.1:2500973-2502812 -
GCA_001900375.1.1:3930623-3932463 +
GCA_000006925.2.1:2379106-2380945 -
GCA_000007405.1.1:2358564-2360403 -
GCA_002879975.1.1:3327777-3329616 -
GCA_000010745.1.1:2764837-2766678 -
GCA_000013265.1.1:2502397-2504236 -
GCA_002846135.1.1:2447081-2448920 -
GCA_003112145.1.1:4073011-4074852 +
GCA_002150905.1.1:319296-321135 -
GCA_000968515.1.1:2521802-2523641 -
GCA_001021855.1.1:2362501-2364340 -
GCA_000833145.1.1:2225716-2227555 -
GCA_000830035.1.1:2256551-2258390 -
GCA_000814145.2.1:2445234-2447073 -
GCA_002180275.1.1:1820769-1822609 +
GCA_000784925.1.1:2655059-2656900 -
GCA_000148605.1.1:1138172-1140012 +
GCA_002925525.1.1:818976-820815 -
GCA_000012025.1.1:2278547-2280386 -
GCA_000801185.2.1:3246994-3248829 -
GCA_000212715.2.1:2718731-2720570 -
GCA_001420935.1.1:3284467-3286306 -
GCA_000026345.1.1:2485391-2487222 -
GCA_000026545.1.1:2493382-2495221 -
GCA_002012125.1.1:3718585-3720420 -
GCA_002012145.1.1:1781455-1783295 +
GCA_002058765.1.1:1706774-1708614 +
GCA_000092525.1.1:2442212-2444051 -
GCA_000027125.1.1:2640751-2642590 -
GCA_000599625.1.1:1544750-1546590 +
GCA_000520035.1.1:2925377-2927216 -
GCA_002196475.1.1:4886051-4887890 -
GCA_001900775.1.1:802345-804184 -
GCA_000743955.1.1:2382338-2384177 -
GCA_002951855.1.1:243502-245341 -
GCA_001578125.1.1:2558149-2559989 +
GCA_000332755.1.1:3129909-3131748 -
GCA_002211725.1.1:3467340-3469181 -
GCA_003855115.1.1:3430517-3432357 +
GCA_001901145.1.1:900044-901885 +
GCA_002863685.1.1:3278388-3280222 -
GCA_003443795.1.1:1506312-1508149 +
GCA_001900595.1.1:3645339-3647180 -
GCA_001901315.1.1:1033413-1035253 +
GCA_001677495.1.1:2870646-2872481 -
GCA_002057355.1.1:1769091-1770931 +
GCA_000023665.1.1:1481513-1483353 +
GCA_002863885.1.1:1527390-1529225 +
GCA_000493755.1.1:2563336-2565175 -
GCA_002855325.1.1:1513385-1515226 +
GCA_002863665.1.1:1628679-1630514 +
GCA_000007445.1.1:2652759-2654598 -
GCA_002968735.1.1:3447173-3449012 -
GCA_000210475.1.1:2591974-2593813 -
GCA_000008865.2.1:3097025-3098864 -
GCA_001900495.1.1:334238-336079 +
GCA_003030025.1.1:1547879-1549718 -
GCA_002953455.1.1:1555838-1557678 +
GCA_000013305.1.1:2403187-2405026 -
GCA_001721525.1.1:2589746-2591587 -
GCA_003112225.1.1:3187957-3189798 -
GCA_002934895.1.1:4914189-4916029 +
GCA_000017985.1.1:2312890-2314729 -
GCA_000257275.1.1:2554825-2556664 -
GCA_003231115.1.1:1448910-1450751 +
GCA_002899475.1.1:1573424-1575264 +
GCA_000284495.1.1:2380511-2382350 -
GCA_000010765.1.1:2945624-2947465 -
GCA_002589795.1.1:2995869-2997709 +
GCA_002763995.1.1:1218597-1220437 +
GCA_002787545.1.1:2271037-2272877 +
GCA_000988385.1.1:2358079-2359918 -
GCA_000743995.1.1:2406310-2408149 -
GCA_000953035.1.1:2342223-2344062 -
GCA_002788115.1.1:869352-871191 -
GCA_000227625.1.1:2678054-2679885 -
GCA_002853715.1.1:1632595-1634432 +
GCA_001969285.3.1:1510836-1512676 +
GCA_002853805.1.1:1611229-1613069 +
GCA_002310655.1.1:1700069-1701909 +
GCA_003033905.1.1:1534485-1536325 +
GCA_002196495.1.1:1718138-1719978 +
GCA_003344465.1.1:1626104-1627944 +
GCA_002812545.1.1:1076537-1078378 -
GCA_001682305.2.1:1861268-1863109 +
GCA_003443815.1.1:1559576-1561417 +
GCA_003352425.1.1:1645866-1647706 +
GCA_002996665.1.1:135232-137073 -
GCA_003413625.1.1:1645440-1647280 +
GCA_002156845.1.1:2762663-2764504 -
GCA_002057245.1.1:1849337-1851177 +
GCA_002214745.2.1:1631906-1633747 +
GCA_002716885.1.1:2535393-2537234 -
GCA_002357875.1.1:2437716-2439547 -
GCA_002224605.1.1:1445148-1446987 -
GCA_002056145.1.1:521063-522902 -
GCA_000971615.1.1:77532-79367 +
GCA_002796445.1.1:938990-940825 +
GCA_002952695.1.1:1600693-1602534 +
GCA_001901405.1.1:324165-326006 -
GCA_002163655.1.1:4749849-4751690 -
GCA_000013585.1.1:2372853-2374692 -
GCA_001721205.1.1:568133-569972 -
GCA_000801165.1.1:3306666-3308507 -
GCA_000147855.3.1:1581570-1583410 +
GCA_002012005.1.1:2989350-2991190 +
GCA_002012225.1.1:4966500-4968341 +
GCA_003030365.1.1:3299782-3301621 -
GCA_000233895.1.1:2590089-2591928 -
GCA_001900635.1.1:3036178-3038017 -
GCA_002442535.1.1:1380238-1382078 +
GCA_000829985.1.1:2580613-2582452 -
GCA_002903105.1.1:4330079-4331920 +
GCA_002993265.1.1:3796634-3798474 +
GCA_002764015.1.1:4169955-4171795 +
GCA_002055635.1.1:4236765-4238605 +
GCA_000800845.2.1:2521519-2523358 -
GCA_003570765.1.1:2505355-2507196 -
GCA_002163935.1.1:1634558-1636397 -
GCA_002240095.1.1:1693672-1695511 -
GCA_002024865.1.1:2513273-2515112 -
GCA_002803905.1.1:1559803-1561643 +
GCA_000599665.1.1:3213231-3215070 -
GCA_001559615.2.1:2989689-2991528 -
GCA_002142695.1.1:3097597-3099437 +
GCA_002285755.1.1:2459114-2460953 -
GCA_002220215.1.1:4066540-4068379 -
GCA_002056065.1.1:4497535-4499375 +
GCA_003268695.1.1:1551917-1553757 +
GCA_001485455.1.1:3263264-3265105 -
GCA_002011945.1.1:1785700-1787540 +
GCA_003586045.1.1:2665152-2666993 -
GCA_000497505.1.1:2204737-2206465 -
GCA_003433275.1.1:2844181-2846022 -
GCA_002240135.1.1:2034859-2036699 +
GCA_001900965.1.1:2243668-2245507 -
GCA_002090355.1.1:2238734-2240573 -
GCA_001900815.1.1:3564582-3566423 -
GCA_003013205.1.1:3124417-3126256 -
GCA_002007705.1.1:2656039-2657878 -
GCA_003051985.2.1:1545568-1547408 +
GCA_003346835.1.1:98813-100653 +
GCA_003181035.1.1:1283784-1285624 +
GCA_000258025.1.1:2431892-2433732 +
GCA_002310735.1.1:1521142-1522982 +
GCA_002055605.1.1:1777518-1779358 +
GCA_001936315.1.1:1622896-1624736 +
GCA_000184185.1.1:2522447-2524286 -
GCA_003546975.1.1:1024983-1026822 -
GCA_003571685.1.1:3030813-3032644 +
GCA_001900335.1.1:4171828-4173667 -
GCA_002310675.1.1:1553413-1555253 +
GCA_002240075.1.1:2522195-2524034 -
GCA_001580175.1.1:2422592-2424431 -
GCA_900092615.1.1:572615-574455 +
GCA_003112165.1.1:743710-745551 +
GCA_003265245.1.1:3204992-3206831 -
GCA_900474495.1.1:1588706-1590546 +
GCA_000285655.3.1:2563237-2565076 -
GCA_002012305.1.1:1054506-1056346 +
GCA_000783735.2.1:1817136-1818976 +
GCA_002763515.3.1:2432030-2433869 -
GCA_000017745.1.1:2541234-2543075 -
GCA_002240115.1.1:2580942-2582782 +
GCA_000005845.2.1:2366377-2368216 -
GCA_001901215.1.1:890485-892326 +
GCA_002142675.1.1:4033154-4034993 -
GCA_000813165.1.1:396011-397850 -
GCA_002310615.1.1:1663728-1665565 +
GCA_002163695.1.1:47782-49623 -
GCA_003342715.1.1:3398646-3400481 +
GCA_002860085.1.1:3086911-3088752 +
GCA_003571825.1.1:3753171-3755011 +
GCA_002786655.1.1:4152939-4154778 -
GCA_003180995.1.1:4297237-4299077 +
GCA_002278115.2.1:1741492-1743332 +
GCA_000012005.1.1:2249417-2251164 -
GCA_001901085.1.1:3071173-3073008 +
GCA_900474625.1.1:1483684-1485524 +
GCA_002310695.1.1:1641753-1643594 +
GCA_002116715.1.1:2076005-2077845 +
GCA_001900675.1.1:1710100-1711941 -
GCA_002787935.1.1:4665378-4667219 +
GCA_002494365.2.1:2227351-2229182 -
GCA_001900395.1.1:716475-718315 +
GCA_002011985.1.1:4667408-4669247 -
GCA_003112245.1.1:2764902-2766743 -
GCA_001610755.1.1:2445680-2447519 -
GCA_000022245.1.1:2418064-2419903 -
GCA_002310595.1.1:1670512-1672352 +
GCA_002357915.1.1:2519661-2521498 -
GCA_002215115.1.1:2460450-2462287 -
GCA_002156825.1.1:2762313-2764154 -
GCA_003287245.1.1:4404207-4406047 +
GCA_001901445.1.1:4357116-4358957 -
GCA_002180095.1.1:2054994-2056834 +
GCA_001029125.1.1:2349162-2351001 -
GCA_001900985.1.1:3397066-3398906 +
GCA_002164635.3.1:4692486-4694326 +
GCA_000219515.3.1:2473126-2474965 -
GCA_003073815.1.1:3136665-3138505 +
GCA_900174635.1.1:1553174-1555014 +
GCA_003402955.1.1:3397183-3399022 -
GCA_002948655.1.1:2338624-2340461 -
GCA_002012185.1.1:4366653-4368492 -
GCA_003351385.1.1:3309748-3311589 -
GCA_003288295.1.1:2798292-2800133 -
GCA_000967155.1.1:2748924-2750765 -
GCA_002237285.1.1:1561527-1563367 +
GCA_003288275.1.1:2793000-2794841 -
GCA_002863845.1.1:1488766-1490606 +
GCA_003095635.1.1:2488972-2490808 +
GCA_003073955.1.1:1813309-1815149 +
GCA_002854065.1.1:3105766-3107607 -
GCA_001900905.1.1:1057739-1059580 +
GCA_900174625.1.1:1553175-1555015 +
GCA_002442995.1.1:2402109-2403948 -
GCA_002224625.1.1:4538627-4540466 -
GCA_000743255.1.1:194040-195879 -
GCA_001900735.1.1:1642269-1644106 +
GCA_001900435.1.1:1738325-1740165 +
GCA_000019645.1.1:2455756-2457597 -
GCA_003030245.1.1:2104192-2106032 +
GCA_002953435.1.1:1125963-1127802 -
GCA_002811555.2.1:1598950-1600790 +
GCA_002215155.1.1:2855913-2857754 -
GCA_003180975.1.1:4151221-4153060 -
GCA_000148365.1.1:2623520-2625359 -
GCA_000019385.1.1:1528303-1530143 +
GCA_002893905.2.1:3592082-3593922 +
GCA_003204155.1.1:511165-513004 -
GCA_002201835.1.1:2867704-2869544 +
GCA_003855135.1.1:1790588-1792428 +
GCA_002214205.1.1:1606799-1608640 +
GCA_002357895.1.1:2440790-2442621 -
GCA_003204955.1.1:2827875-2829706 -
GCA_001515725.1.1:2444438-2446277 -
GCA_900474445.1.1:1581039-1582879 +
GCA_001579965.1.1:2444665-2446504 -
GCA_002142635.1.1:1562134-1563973 -
GCA_001559635.1.1:3077274-3079113 -
GCA_002591135.1.1:43712-45552 +
GCA_001566615.1.1:2567039-2568878 -
GCA_001566655.1.1:2349003-2350842 -
GCA_000010385.1.1:2607874-2609715 -
GCA_003336405.1.1:761536-763375 -
GCA_003325975.1.1:1572097-1573938 +
GCA_001558295.2.1:403257-405097 +
GCA_001900835.1.1:2774258-2776098 +
GCA_002787645.1.1:3266505-3268336 -
GCA_001683435.1.1:867778-869617 -
GCA_001280385.1.1:1627671-1629511 +
GCA_001901025.1.1:1204509-1206344 -
GCA_003203755.1.1:2868997-2870838 -
GCA_001901045.1.1:3725679-3727514 +
GCA_001577325.1.1:2538278-2540117 -
GCA_900186905.1.1:1529728-1531568 +
GCA_001542675.2.1:1401310-1403151 +
GCA_001901065.1.1:2309755-2311596 -
GCA_001901105.1.1:2309294-2311135 -
GCA_001900945.1.1:1664442-1666283 +
GCA_001644725.1.1:366011-367850 -
GCA_002224465.1.1:395520-397360 +
GCA_001900615.1.1:1772965-1774805 +
GCA_001513655.1.1:2695221-2697060 -
GCA_001900515.1.1:3926934-3928775 +
GCA_001901365.1.1:1696939-1698780 -
GCA_001901165.1.1:1684196-1686037 +
GCA_001901125.1.1:844358-846193 -
GCA_001677515.1.1:2789473-2791312 -
GCA_001678925.1.1:3140344-3142183 -
GCA_001693635.1.1:4058407-4060248 +
GCA_001675145.1.1:2470351-2472190 -
GCA_000026285.2.1:2398220-2400059 -
GCA_000258145.1.1:2519024-2520863 -
GCA_001663475.1.1:3960592-3962431 -
GCA_001027225.1.1:2327185-2329024 -
GCA_002796585.1.1:1780963-1782802 -
GCA_001660565.1.1:1571820-1573661 +
GCA_001618325.1.1:1117753-1119592 -
GCA_003031225.1.1:3311097-3312937 +
GCA_001596115.1.1:3036678-3038517 -
GCA_002310715.1.1:3076950-3078791 -
GCA_001900355.1.1:4136424-4138264 +
GCA_001900295.1.1:3679223-3681062 -
GCA_001280325.1.1:1589884-1591724 +
GCA_001442495.1.1:1976350-1978189 -
GCA_002310555.1.1:1548460-1550295 +
GCA_001735705.1.1:3112392-3114231 -
GCA_001721225.1.1:4618249-4620089 +
GCA_001276585.2.1:2330014-2331853 -
GCA_002302335.1.1:2521576-2523411 -
GCA_001051135.1.1:2406246-2408085 -
GCA_001039415.1.1:2237055-2238894 -
GCA_003073875.1.1:4635629-4637470 +
GCA_000725265.1.1:4737762-4739598 +
GCA_001007915.1.1:589250-591085 -
GCA_001021635.2.1:3504577-3506414 -
GCA_001901185.1.1:1191485-1193320 -
GCA_000987875.1.1:2591974-2593813 -
GCA_001518855.1.1:2444361-2446200 -
GCA_002788295.1.1:1861154-1862993 -
GCA_001308125.1.1:2273439-2275279 +
GCA_001900415.1.1:4450425-4452264 -
GCA_001280405.1.1:1603095-1604935 +
GCA_001280345.1.1:1745857-1747697 +
GCA_002393465.1.1:709508-711349 +
GCA_002393365.1.1:1423583-1425424 -
GCA_002302315.1.1:2596448-2598283 -
GCA_001900885.1.1:2868670-2870511 +
GCA_002310635.1.1:1805502-1807342 +
GCA_002163955.1.1:4594296-4596131 -
GCA_002310575.1.1:1825390-1827230 +
GCA_002844685.1.1:2531393-2533232 -
GCA_002077195.1.1:2552567-2554398 -
GCA_002787315.1.1:4205298-4207138 +
GCA_002787215.1.1:4351286-4353125 -
GCA_001900795.1.1:1736441-1738282 +
GCA_001901425.1.1:4509191-4511032 -
GCA_002142715.1.1:1424654-1426493 -
GCA_003254065.1.1:3216156-3217995 -
GCA_002079225.1.1:1529433-1531273 +
GCA_002078275.1.1:1697353-1699192 -
GCA_002180055.1.1:3510600-3512439 -
GCA_002105735.1.1:1637215-1639046 +
GCA_000299455.1.1:1699744-1701585 +
GCA_002237325.1.1:2445540-2447381 -
GCA_002237305.1.1:2396006-2397845 -
GCA_002180215.1.1:2133043-2134883 +
GCA_002192295.1.1:241530-243369 -
GCA_002192275.1.1:4184792-4186632 +
GCA_000468515.1.1:2462111-2463950 -
GCA_003073835.1.1:3246852-3248691 -
GCA_002180135.1.1:1256475-1258315 +
GCA_003288415.1.1:1512136-1513977 +
GCA_001900695.1.1:3692904-3694745 +
GCA_002215095.1.1:2486811-2488651 +
GCA_003355175.1.1:370645-372484 -
GCA_003176855.1.1:2666380-2668221 -
GCA_000183345.1.1:2388350-2390189 -
GCA_003122105.1.1:1586725-1588566 +
GCA_003591595.1.1:1528300-1530140 +
GCA_900184875.1.1:1456854-1458694 +
GCA_003111785.1.1:4527224-4529061 +
GCA_001420955.1.1:3920548-3922385 +
GCA_003571785.1.1:1507027-1508867 +
GCA_002078295.1.1:1697438-1699277 -
GCA_003491165.1.1:1631905-1633746 +
GCA_003410275.1.1:2576066-2577906 +
GCA_002850675.4.1:1652547-1654387 +
GCA_002855415.1.1:1521797-1523637 +
GCA_003571765.1.1:1516479-1518319 +
GCA_001900925.1.1:1857848-1859689 -
GCA_003491265.1.1:3861656-3863494 -
GCA_002903125.1.1:4431396-4433236 +
GCA_001693315.1.1:316643-318483 +
GCA_001900555.1.1:3027577-3029418 -
GCA_002944935.1.1:1720914-1722753 -
GCA_002945135.2.1:1585051-1586891 +
GCA_002860105.1.1:1583191-1585031 +
GCA_002870165.1.1:1589734-1591574 +
GCA_003112185.1.1:3134108-3135949 -
GCA_002164645.2.1:1633565-1635405 +
GCA_003112205.1.1:2628881-2630720 -
GCA_003044015.1.1:3262370-3264209 -
GCA_002009315.1.1:4339421-4341258 -
GCA_002999075.1.1:4640652-4642493 +
GCA_002968715.1.1:3593231-3595071 +
GCA_003043915.1.1:3146641-3148480 -
GCA_000831565.1.1:2469789-2471624 -
GCA_000819645.1.1:2666577-2668416 -
GCA_001679985.1.1:1234506-1236345 -
GCA_001566635.1.1:2362009-2363848 -
GCA_000464955.2.1:3246997-3248832 -
GCA_001901005.1.1:2201840-2203681 -
GCA_001021615.1.1:1370719-1372558 -
GCA_000017765.1.1:2407164-2409003 -
GCA_001886935.1.1:1642202-1644043 +
GCA_001888075.1.1:2857663-2859503 +
GCA_002966755.1.1:2998004-2999845 -
GCA_000026265.1.1:2413322-2415163 -
GCA_000025745.1.1:2580568-2582407 -
GCA_003020885.1.1:2437935-2439774 -
GCA_000026245.1.1:2568400-2570241 -
GCA_000010485.1.1:2313163-2315002 -
GCA_000245515.1.1:2847932-2849771 -
GCA_000014845.1.1:2475087-2476926 -
GCA_000091005.1.1:3166640-3168481 -
GCA_001021595.1.1:1661325-1663164 -
GCA_001900715.1.1:2983216-2985055 -
GCA_002012105.1.1:948845-950685 +
GCA_002844165.1.1:122904-124745 +
GCA_002012045.1.1:1280825-1282664 -
GCA_002803805.2.1:3827783-3829624 +
GCA_001901465.1.1:3189254-3191094 +
GCA_001900655.1.1:2815829-2817668 -
GCA_002761835.1.1:1530589-1532429 +
GCA_001678965.1.1:2848687-2850522 -
GCA_001860505.1.1:1998524-2000364 +
GCA_001721125.1.1:1706339-1708180 +
GCA_001886895.1.1:1631843-1633684 +
GCA_001660585.1.1:849038-850877 -
GCA_001677475.1.1:2977040-2978881 -
GCA_001900475.1.1:2320130-2321971 -
GCA_001750845.1.1:1596302-1598142 +
GCA_001900535.1.1:2112158-2113999 +
GCA_001900455.1.1:4457710-4459550 +
GCA_001900575.1.1:1611589-1613429 +

>427
GCA_001900315.1.1:1894780-1898463 +
GCA_001890365.1.1:3126035-3129718 -
GCA_001886535.1.1:2502814-2506497 -
GCA_001900375.1.1:3926939-3930622 +
GCA_000006925.2.1:2380947-2384613 -
GCA_000007405.1.1:2360405-2364071 -
GCA_002879975.1.1:3329618-3333301 -
GCA_000010745.1.1:2766680-2770361 -
GCA_000013265.1.1:2504238-2507903 -
GCA_002846135.1.1:2448922-2452587 -
GCA_003112145.1.1:4069328-4073009 +
GCA_002150905.1.1:321137-324820 -
GCA_000968515.1.1:2523643-2527326 -
GCA_001021855.1.1:2364342-2368009 -
GCA_000833145.1.1:2227557-2231240 -
GCA_000830035.1.1:2258392-2262075 -
GCA_000814145.2.1:2447075-2450758 -
GCA_002180275.1.1:1817085-1820768 +
GCA_000784925.1.1:2656910-2660583 -
GCA_000148605.1.1:1134505-1138171 +
GCA_002925525.1.1:820817-824500 -
GCA_000012025.1.1:2280388-2284071 -
GCA_000801185.2.1:3248837-3252518 -
GCA_000212715.2.1:2720572-2724255 -
GCA_001420935.1.1:3286308-3289991 -
GCA_000026345.1.1:2487232-2490915 -
GCA_000026545.1.1:2495223-2498888 -
GCA_002012125.1.1:3720428-3724109 -
GCA_002012145.1.1:1777771-1781454 +
GCA_002058765.1.1:1703090-1706773 +
GCA_000092525.1.1:2444053-2447736 -
GCA_000027125.1.1:2642592-2646275 -
GCA_000599625.1.1:1541066-1544749 +
GCA_000520035.1.1:2927218-2930901 -
GCA_002196475.1.1:4887892-4891575 -
GCA_001900775.1.1:804186-807869 -
GCA_000743955.1.1:2384179-2387845 -
GCA_002951855.1.1:245343-249008 -
GCA_001578125.1.1:2554482-2558148 +
GCA_000332755.1.1:3131750-3135433 -
GCA_002211725.1.1:3469183-3472864 -
GCA_003855115.1.1:3426833-3430516 +
GCA_001901145.1.1:896361-900042 +
GCA_002863685.1.1:3280224-3283906 -
GCA_003443795.1.1:1502625-1506308 +
GCA_001900595.1.1:3647182-3650863 -
GCA_001901315.1.1:1029729-1033412 +
GCA_001677495.1.1:2872489-2876170 -
GCA_002057355.1.1:1765407-1769090 +
GCA_000023665.1.1:1477829-1481512 +
GCA_002863885.1.1:1523707-1527389 +
GCA_000493755.1.1:2565177-2568860 -
GCA_002855325.1.1:1509702-1513383 +
GCA_002863665.1.1:1624996-1628678 +
GCA_000007445.1.1:2654600-2658265 -
GCA_002968735.1.1:3449014-3452697 -
GCA_000210475.1.1:2593815-2597498 -
GCA_000008865.2.1:3098866-3102549 -
GCA_001900495.1.1:330555-334236 +
GCA_003030025.1.1:1549720-1553403 -
GCA_002953455.1.1:1552154-1555837 +
GCA_000013305.1.1:2405028-2408693 -
GCA_001721525.1.1:2591597-2595270 -
GCA_003112225.1.1:3189800-3193481 -
GCA_002934895.1.1:4910505-4914188 +
GCA_000017985.1.1:2314731-2318414 -
GCA_000257275.1.1:2556666-2560350 -
GCA_003231115.1.1:1445227-1448908 +
GCA_002899475.1.1:1569740-1573423 +
GCA_000284495.1.1:2382352-2386017 -
GCA_000010765.1.1:2947467-2951149 -
GCA_002589795.1.1:2992185-2995868 +
GCA_002763995.1.1:1214913-1218596 +
GCA_002787545.1.1:2267353-2271036 +
GCA_000988385.1.1:2359920-2363603 -
GCA_000743995.1.1:2408151-2411817 -
GCA_000953035.1.1:2344064-2347731 -
GCA_002788115.1.1:871193-874876 -
GCA_000227625.1.1:2679895-2683578 -
GCA_002853715.1.1:1628908-1632591 +
GCA_001969285.3.1:1507152-1510835 +
GCA_002853805.1.1:1607545-1611228 +
GCA_002310655.1.1:1696385-1700068 +
GCA_003033905.1.1:1530801-1534484 +
GCA_002196495.1.1:1714454-1718137 +
GCA_003344465.1.1:1622437-1626103 +
GCA_002812545.1.1:1078388-1082061 -
GCA_001682305.2.1:1857585-1861266 +
GCA_003443815.1.1:1555893-1559574 +
GCA_003352425.1.1:1642182-1645865 +
GCA_002996665.1.1:137075-140756 -
GCA_003413625.1.1:1641756-1645439 +
GCA_002156845.1.1:2764506-2768187 -
GCA_002057245.1.1:1845653-1849336 +
GCA_002214745.2.1:1628223-1631904 +
GCA_002716885.1.1:2537236-2540917 -
GCA_002357875.1.1:2439557-2443240 -
GCA_002224605.1.1:1446989-1450672 -
GCA_002056145.1.1:522904-526587 -
GCA_000971615.1.1:73843-77524 +
GCA_002796445.1.1:935301-938982 +
GCA_002952695.1.1:1597010-1600691 +
GCA_001901405.1.1:326008-329689 -
GCA_002163655.1.1:4751692-4755373 -
GCA_000013585.1.1:2374694-2378361 -
GCA_001721205.1.1:569974-573657 -
GCA_000801165.1.1:3308509-3312190 -
GCA_000147855.3.1:1577886-1581569 +
GCA_002012005.1.1:2985666-2989349 +
GCA_002012225.1.1:4962817-4966490 +
GCA_003030365.1.1:3301623-3305306 -
GCA_000233895.1.1:2591930-2595595 -
GCA_001900635.1.1:3038019-3041702 -
GCA_002442535.1.1:1376554-1380237 +
GCA_000829985.1.1:2582454-2586137 -
GCA_002903105.1.1:4326396-4330077 +
GCA_002993265.1.1:3792950-3796633 +
GCA_002764015.1.1:4166271-4169954 +
GCA_002055635.1.1:4233081-4236764 +
GCA_000800845.2.1:2523360-2527025 -
GCA_003570765.1.1:2507198-2510879 -
GCA_002163935.1.1:1636399-1640082 -
GCA_002240095.1.1:1695513-1699179 -
GCA_002024865.1.1:2515114-2518779 -
GCA_002803905.1.1:1556119-1559802 +
GCA_000599665.1.1:3215072-3218755 -
GCA_001559615.2.1:2991530-2995213 -
GCA_002142695.1.1:3093913-3097596 +
GCA_002285755.1.1:2460955-2464620 -
GCA_002220215.1.1:4068381-4072064 -
GCA_002056065.1.1:4493851-4497534 +
GCA_003268695.1.1:1548233-1551916 +
GCA_001485455.1.1:3265115-3268788 -
GCA_002011945.1.1:1782016-1785699 +
GCA_003586045.1.1:2666995-2670676 -
GCA_000497505.1.1:2206467-2210147 -
GCA_003433275.1.1:2846024-2849705 -
GCA_002240135.1.1:2031192-2034858 +
GCA_001900965.1.1:2245509-2249192 -
GCA_002090355.1.1:2240575-2244258 -
GCA_001900815.1.1:3566425-3570106 -
GCA_003013205.1.1:3126258-3129941 -
GCA_002007705.1.1:2657880-2661563 -
GCA_003051985.2.1:1541884-1545567 +
GCA_003346835.1.1:95146-98812 +
GCA_003181035.1.1:1280100-1283783 +
GCA_000258025.1.1:2428208-2431891 +
GCA_002310735.1.1:1517458-1521141 +
GCA_002055605.1.1:1773834-1777517 +
GCA_001936315.1.1:1619212-1622895 +
GCA_000184185.1.1:2524288-2527971 -
GCA_003546975.1.1:1026824-1030489 -
GCA_003571685.1.1:3027120-3030803 +
GCA_001900335.1.1:4173669-4177352 -
GCA_002310675.1.1:1549729-1553412 +
GCA_002240075.1.1:2524036-2527702 -
GCA_001580175.1.1:2424433-2428099 -
GCA_900092615.1.1:568931-572614 +
GCA_003112165.1.1:740027-743708 +
GCA_003265245.1.1:3206833-3210516 -
GCA_900474495.1.1:1585022-1588705 +
GCA_000285655.3.1:2565078-2568761 -
GCA_002012305.1.1:1050822-1054505 +
GCA_000783735.2.1:1813459-1817135 +
GCA_002763515.3.1:2433871-2437536 -
GCA_000017745.1.1:2543077-2546758 -
GCA_002240115.1.1:2577275-2580941 +
GCA_000005845.2.1:2368218-2371901 -
GCA_001901215.1.1:886802-890483 +
GCA_002142675.1.1:4034995-4038678 -
GCA_000813165.1.1:397852-401517 -
GCA_002310615.1.1:1660041-1663714 +
GCA_002163695.1.1:49625-53306 -
GCA_003342715.1.1:3394957-3398638 +
GCA_002860085.1.1:3083228-3086909 +
GCA_003571825.1.1:3749487-3753170 +
GCA_002786655.1.1:4154780-4158463 -
GCA_003180995.1.1:4293553-4297236 +
GCA_002278115.2.1:1737808-1741491 +
GCA_000012005.1.1:2251166-2254847 -
GCA_001901085.1.1:3067484-3071165 +
GCA_900474625.1.1:1480000-1483683 +
GCA_002310695.1.1:1638070-1641743 +
GCA_002116715.1.1:2072321-2076004 +
GCA_001900675.1.1:1711943-1715624 -
GCA_002787935.1.1:4661695-4665368 +
GCA_002494365.2.1:2229192-2232875 -
GCA_001900395.1.1:712808-716474 +
GCA_002011985.1.1:4669249-4672932 -
GCA_003112245.1.1:2766745-2770427 -
GCA_001610755.1.1:2447521-2451204 -
GCA_000022245.1.1:2419905-2423571 -
GCA_002310595.1.1:1666828-1670511 +
GCA_002357915.1.1:2521502-2525185 -
GCA_002215115.1.1:2462291-2465974 -
GCA_002156825.1.1:2764156-2767837 -
GCA_003287245.1.1:4400523-4404206 +
GCA_001901445.1.1:4358959-4362640 -
GCA_002180095.1.1:2051310-2054993 +
GCA_001029125.1.1:2351003-2354686 -
GCA_001900985.1.1:3393382-3397065 +
GCA_002164635.3.1:4688802-4692485 +
GCA_000219515.3.1:2474967-2478650 -
GCA_003073815.1.1:3132981-3136664 +
GCA_900174635.1.1:1549490-1553173 +
GCA_003402955.1.1:3399024-3402707 -
GCA_002948655.1.1:2340465-2344148 -
GCA_002012185.1.1:4368494-4372177 -
GCA_003351385.1.1:3311591-3315277 -
GCA_000020185.1.1:2431590-2435061 -
GCA_003288295.1.1:2800135-2803817 -
GCA_000967155.1.1:2750767-2754448 -
GCA_002237285.1.1:1557843-1561526 +
GCA_003288275.1.1:2794843-2798525 -
GCA_002863845.1.1:1485099-1488765 +
GCA_003095635.1.1:2485285-2488968 +
GCA_003073955.1.1:1809625-1813308 +
GCA_002854065.1.1:3107609-3111290 -
GCA_001900905.1.1:1054056-1057737 +
GCA_900174625.1.1:1549491-1553174 +
GCA_002442995.1.1:2403950-2407617 -
GCA_002224625.1.1:4540468-4544151 -
GCA_000743255.1.1:195881-199546 -
GCA_001900735.1.1:1638582-1642265 +
GCA_001900435.1.1:1734641-1738324 +
GCA_000019645.1.1:2457607-2461280 -
GCA_003030245.1.1:2100508-2104191 +
GCA_002953435.1.1:1127804-1131469 -
GCA_002811555.2.1:1595266-1598949 +
GCA_002215155.1.1:2857756-2861437 -
GCA_003180975.1.1:4153062-4156745 -
GCA_000148365.1.1:2625361-2629026 -
GCA_000019385.1.1:1524619-1528302 +
GCA_002893905.2.1:3588398-3592081 +
GCA_003204155.1.1:513006-516689 -
GCA_002201835.1.1:2864020-2867703 +
GCA_003855135.1.1:1786920-1790587 +
GCA_002214205.1.1:1603116-1606789 +
GCA_002357895.1.1:2442631-2446314 -
GCA_003204955.1.1:2829716-2833399 -
GCA_001515725.1.1:2446279-2449962 -
GCA_900474445.1.1:1577355-1581038 +
GCA_001579965.1.1:2446506-2450172 -
GCA_002142635.1.1:1563975-1567658 -
GCA_001559635.1.1:3079115-3082798 -
GCA_002591135.1.1:40028-43711 +
GCA_001566615.1.1:2568880-2572563 -
GCA_001566655.1.1:2350844-2354527 -
GCA_000010385.1.1:2609717-2613398 -
GCA_003336405.1.1:763377-767060 -
GCA_003325975.1.1:1568414-1572095 +
GCA_001558295.2.1:399573-403256 +
GCA_001900835.1.1:2770574-2774257 +
GCA_002787645.1.1:3268346-3272029 -
GCA_001683435.1.1:869619-873284 -
GCA_001280385.1.1:1624004-1627670 +
GCA_001901025.1.1:1206352-1210033 -
GCA_003203755.1.1:2870840-2874522 -
GCA_001901045.1.1:3721990-3725671 +
GCA_001577325.1.1:2540119-2543802 -
GCA_900186905.1.1:1526044-1529727 +
GCA_001542675.2.1:1397628-1401308 +
GCA_001901065.1.1:2311598-2315279 -
GCA_001901105.1.1:2311137-2314818 -
GCA_001900945.1.1:1660759-1664440 +
GCA_001644725.1.1:367852-371535 -
GCA_002224465.1.1:391837-395519 +
GCA_001900615.1.1:1769281-1772964 +
GCA_001513655.1.1:2697062-2700744 -
GCA_001900515.1.1:3923251-3926932 +
GCA_001901365.1.1:1698782-1702463 -
GCA_001901165.1.1:1680513-1684194 +
GCA_001901125.1.1:846201-849882 -
GCA_001677515.1.1:2791314-2794997 -
GCA_001678925.1.1:3142185-3145868 -
GCA_001693635.1.1:4054724-4058405 +
GCA_001675145.1.1:2472192-2475857 -
GCA_000026285.2.1:2400061-2403726 -
GCA_000258145.1.1:2520865-2524548 -
GCA_001663475.1.1:3962433-3966116 -
GCA_001027225.1.1:2329026-2332709 -
GCA_002796585.1.1:1782804-1786469 -
GCA_001660565.1.1:1568137-1571818 +
GCA_001618325.1.1:1119594-1123277 -
GCA_003031225.1.1:3307413-3311096 +
GCA_001596115.1.1:3038519-3042202 -
GCA_002310715.1.1:3078793-3082474 -
GCA_001900355.1.1:4132740-4136423 +
GCA_001900295.1.1:3681064-3684747 -
GCA_001280325.1.1:1586217-1589883 +
GCA_001442495.1.1:1978191-1981874 -
GCA_002310555.1.1:1544771-1548452 +
GCA_001735705.1.1:3114233-3117916 -
GCA_001721225.1.1:4614565-4618248 +
GCA_001276585.2.1:2331855-2335538 -
GCA_002302335.1.1:2523419-2527100 -
GCA_001051135.1.1:2408087-2411770 -
GCA_001039415.1.1:2238896-2242579 -
GCA_003073875.1.1:4631946-4635627 +
GCA_000725265.1.1:4734073-4737754 +
GCA_001007915.1.1:591093-594774 -
GCA_001021635.2.1:3506418-3510101 -
GCA_001901185.1.1:1193328-1197009 -
GCA_000987875.1.1:2593815-2597498 -
GCA_001518855.1.1:2446202-2449885 -
GCA_002788295.1.1:1862995-1866678 -
GCA_001308125.1.1:2269755-2273438 +
GCA_001900415.1.1:4452266-4455949 -
GCA_001280405.1.1:1599428-1603094 +
GCA_001280345.1.1:1742190-1745856 +
GCA_002393465.1.1:705825-709506 +
GCA_002393365.1.1:1425426-1429107 -
GCA_002302315.1.1:2598291-2601972 -
GCA_001900885.1.1:2864987-2868668 +
GCA_002310635.1.1:1801835-1805501 +
GCA_002163955.1.1:4596139-4599820 -
GCA_002310575.1.1:1821723-1825389 +
GCA_002844685.1.1:2533234-2536899 -
GCA_002077195.1.1:2554408-2558091 -
GCA_002787315.1.1:4201614-4205297 +
GCA_002787215.1.1:4353127-4356810 -
GCA_001900795.1.1:1732758-1736439 +
GCA_001901425.1.1:4511034-4514715 -
GCA_002142715.1.1:1426495-1430178 -
GCA_003254065.1.1:3217997-3221680 -
GCA_002079225.1.1:1525749-1529432 +
GCA_002078275.1.1:1699194-1702877 -
GCA_002180055.1.1:3512441-3516124 -
GCA_002105735.1.1:1633522-1637205 +
GCA_000299455.1.1:1696061-1699742 +
GCA_002237325.1.1:2447383-2451064 -
GCA_002237305.1.1:2397847-2401512 -
GCA_002180215.1.1:2129359-2133042 +
GCA_002192295.1.1:243371-247054 -
GCA_002192275.1.1:4181108-4184791 +
GCA_000468515.1.1:2463952-2467635 -
GCA_003073835.1.1:3248693-3252376 -
GCA_002180135.1.1:1252791-1256474 +
GCA_003288415.1.1:1508453-1512134 +
GCA_001900695.1.1:3689221-3692902 +
GCA_002215095.1.1:2483144-2486810 +
GCA_003355175.1.1:372486-376169 -
GCA_003176855.1.1:2668223-2671904 -
GCA_000183345.1.1:2390191-2393856 -
GCA_003122105.1.1:1583042-1586723 +
GCA_003591595.1.1:1524616-1528299 +
GCA_900184875.1.1:1453170-1456853 +
GCA_003111785.1.1:4523537-4527220 +
GCA_001420955.1.1:3916861-3920544 +
GCA_003571785.1.1:1503343-1507026 +
GCA_002078295.1.1:1699279-1702962 -
GCA_003491165.1.1:1628222-1631903 +
GCA_003410275.1.1:2572382-2576065 +
GCA_002850675.4.1:1648863-1652546 +
GCA_002855415.1.1:1518113-1521796 +
GCA_003571765.1.1:1512795-1516478 +
GCA_001900925.1.1:1859691-1863372 -
GCA_003491265.1.1:3863496-3867158 -
GCA_002903125.1.1:4427712-4431395 +
GCA_001693315.1.1:312976-316642 +
GCA_001900555.1.1:3029420-3033101 -
GCA_002944935.1.1:1722755-1726438 -
GCA_002945135.2.1:1581367-1585050 +
GCA_002860105.1.1:1579507-1583190 +
GCA_002870165.1.1:1586050-1589733 +
GCA_003112185.1.1:3135951-3139632 -
GCA_002164645.2.1:1629881-1633564 +
GCA_003112205.1.1:2630722-2634405 -
GCA_003044015.1.1:3264211-3267876 -
GCA_002009315.1.1:4341262-4344945 -
GCA_002999075.1.1:4636969-4640650 +
GCA_002968715.1.1:3589547-3593230 +
GCA_003043915.1.1:3148482-3152147 -
GCA_000831565.1.1:2471632-2475313 -
GCA_000819645.1.1:2668418-2672101 -
GCA_001679985.1.1:1236347-1240030 -
GCA_001566635.1.1:2363850-2367533 -
GCA_000464955.2.1:3248840-3252521 -
GCA_001901005.1.1:2203683-2207364 -
GCA_001021615.1.1:1372560-1376225 -
GCA_000017765.1.1:2409005-2412688 -
GCA_001886935.1.1:1638519-1642200 +
GCA_001888075.1.1:2853979-2857662 +
GCA_002966755.1.1:2999855-3003528 -
GCA_000026265.1.1:2415165-2418846 -
GCA_000025745.1.1:2582409-2586074 -
GCA_003020885.1.1:2439776-2443441 -
GCA_000026245.1.1:2570243-2573924 -
GCA_000010485.1.1:2315004-2318687 -
GCA_000245515.1.1:2849773-2853456 -
GCA_000014845.1.1:2476928-2480593 -
GCA_000091005.1.1:3168483-3172164 -
GCA_001021595.1.1:1663166-1666831 -
GCA_001900715.1.1:2985057-2988740 -
GCA_002012105.1.1:945161-948844 +
GCA_002844165.1.1:119221-122902 +
GCA_002012045.1.1:1282666-1286349 -
GCA_002803805.2.1:3824100-3827781 +
GCA_001901465.1.1:3185570-3189253 +
GCA_001900655.1.1:2817670-2821353 -
GCA_002761835.1.1:1526905-1530588 +
GCA_001678965.1.1:2850530-2854211 -
GCA_001860505.1.1:1994840-1998523 +
GCA_001721125.1.1:1702656-1706337 +
GCA_001886895.1.1:1628160-1631841 +
GCA_001660585.1.1:850879-854544 -
GCA_001677475.1.1:2978894-2982564 -
GCA_001900475.1.1:2321973-2325654 -
GCA_001750845.1.1:1592618-1596301 +
GCA_001900535.1.1:2108475-2112156 +
GCA_001900455.1.1:4454026-4457709 +
GCA_001900575.1.1:1607905-1611588 +

>426
GCA_001900315.1.1:1893521-1894771 +
GCA_001890365.1.1:3129727-3130977 -
GCA_001886535.1.1:2506506-2507756 -
GCA_001900375.1.1:3925680-3926930 +
GCA_000006925.2.1:2384638-2385888 -
GCA_000007405.1.1:2364096-2365346 -
GCA_002879975.1.1:3333310-3334560 -
GCA_000010745.1.1:2770370-2771620 -
GCA_000013265.1.1:2507905-2509180 -
GCA_002846135.1.1:2452589-2453864 -
GCA_003112145.1.1:4068069-4069319 +
GCA_002150905.1.1:324829-326079 -
GCA_000968515.1.1:2527335-2528585 -
GCA_001021855.1.1:2368034-2369284 -
GCA_000833145.1.1:2231249-2232499 -
GCA_000830035.1.1:2262084-2263334 -
GCA_000814145.2.1:2450767-2452017 -
GCA_002180275.1.1:1815826-1817076 +
GCA_000784925.1.1:2660592-2661842 -
GCA_000148605.1.1:1133229-1134504 +
GCA_002925525.1.1:824509-825759 -
GCA_000012025.1.1:2284080-2285330 -
GCA_000801185.2.1:3252527-3253777 -
GCA_000212715.2.1:2724264-2725514 -
GCA_001420935.1.1:3290000-3291250 -
GCA_000026345.1.1:2490924-2492174 -
GCA_000026545.1.1:2498890-2500165 -
GCA_002012125.1.1:3724118-3725368 -
GCA_002012145.1.1:1776512-1777762 +
GCA_002058765.1.1:1701831-1703081 +
GCA_000092525.1.1:2447745-2448995 -
GCA_000027125.1.1:2646284-2647534 -
GCA_000599625.1.1:1539807-1541057 +
GCA_000520035.1.1:2930910-2932160 -
GCA_002196475.1.1:4891584-4892834 -
GCA_001900775.1.1:807878-809128 -
GCA_000743955.1.1:2387870-2389120 -
GCA_002951855.1.1:249010-250285 -
GCA_001578125.1.1:2553207-2554457 +
GCA_000332755.1.1:3135442-3136692 -
GCA_002211725.1.1:3472873-3474123 -
GCA_003855115.1.1:3425574-3426824 +
GCA_001901145.1.1:895102-896352 +
GCA_002863685.1.1:3283915-3285165 -
GCA_003443795.1.1:1501366-1502616 +
GCA_001900595.1.1:3650872-3652122 -
GCA_001901315.1.1:1028470-1029720 +
GCA_001677495.1.1:2876179-2877429 -
GCA_002057355.1.1:1764148-1765398 +
GCA_000023665.1.1:1476570-1477820 +
GCA_002863885.1.1:1522448-1523698 +
GCA_000493755.1.1:2568869-2570119 -
GCA_002855325.1.1:1508443-1509693 +
GCA_002863665.1.1:1623737-1624987 +
GCA_000007445.1.1:2658267-2659542 -
GCA_002968735.1.1:3452706-3453956 -
GCA_000210475.1.1:2597507-2598757 -
GCA_000008865.2.1:3102558-3103808 -
GCA_001900495.1.1:329296-330546 +
GCA_003030025.1.1:1553412-1554662 -
GCA_002953455.1.1:1550895-1552145 +
GCA_000013305.1.1:2408695-2409970 -
GCA_001721525.1.1:2595279-2596529 -
GCA_003112225.1.1:3193490-3194740 -
GCA_002934895.1.1:4909246-4910496 +
GCA_000017985.1.1:2318423-2319673 -
GCA_000257275.1.1:2560359-2561609 -
GCA_003231115.1.1:1443968-1445218 +
GCA_002899475.1.1:1568481-1569731 +
GCA_000284495.1.1:2386019-2387294 -
GCA_000010765.1.1:2951158-2952408 -
GCA_002589795.1.1:2990926-2992176 +
GCA_002763995.1.1:1213654-1214904 +
GCA_002787545.1.1:2266094-2267344 +
GCA_000988385.1.1:2363612-2364862 -
GCA_000743995.1.1:2411842-2413092 -
GCA_000953035.1.1:2347756-2349006 -
GCA_002788115.1.1:874885-876135 -
GCA_000227625.1.1:2683587-2684837 -
GCA_002853715.1.1:1627649-1628899 +
GCA_001969285.3.1:1505893-1507143 +
GCA_002853805.1.1:1606286-1607536 +
GCA_002310655.1.1:1695126-1696376 +
GCA_002853655.1.1:1617753-1619033 +
GCA_003033905.1.1:1529542-1530792 +
GCA_002196495.1.1:1713195-1714445 +
GCA_003344465.1.1:1621161-1622436 +
GCA_002812545.1.1:1082070-1083320 -
GCA_001682305.2.1:1856326-1857576 +
GCA_003443815.1.1:1554634-1555884 +
GCA_003352425.1.1:1640923-1642173 +
GCA_002996665.1.1:140765-142015 -
GCA_003413625.1.1:1640497-1641747 +
GCA_002156845.1.1:2768196-2769446 -
GCA_002057245.1.1:1844394-1845644 +
GCA_002214745.2.1:1626964-1628214 +
GCA_002716885.1.1:2540926-2542176 -
GCA_002357875.1.1:2443249-2444499 -
GCA_002224605.1.1:1450681-1451931 -
GCA_002056145.1.1:526596-527846 -
GCA_000971615.1.1:72584-73834 +
GCA_002796445.1.1:934042-935292 +
GCA_002952695.1.1:1595751-1597001 +
GCA_001901405.1.1:329698-330948 -
GCA_002163655.1.1:4755382-4756632 -
GCA_000013585.1.1:2378386-2379636 -
GCA_001721205.1.1:573666-574915 -
GCA_000801165.1.1:3312199-3313449 -
GCA_000147855.3.1:1576627-1577877 +
GCA_002012005.1.1:2984407-2985657 +
GCA_002012225.1.1:4961558-4962808 +
GCA_003030365.1.1:3305315-3306565 -
GCA_000233895.1.1:2595597-2596872 -
GCA_001900635.1.1:3041711-3042961 -
GCA_002442535.1.1:1375295-1376545 +
GCA_000829985.1.1:2586146-2587396 -
GCA_002903105.1.1:4325137-4326387 +
GCA_002993265.1.1:3791691-3792941 +
GCA_002764015.1.1:4165012-4166262 +
GCA_002055635.1.1:4231822-4233072 +
GCA_000800845.2.1:2527027-2528302 -
GCA_003570765.1.1:2510888-2512138 -
GCA_002163935.1.1:1640091-1641341 -
GCA_002240095.1.1:1699204-1700454 -
GCA_002024865.1.1:2518781-2520056 -
GCA_002803905.1.1:1554860-1556110 +
GCA_000599665.1.1:3218764-3220014 -
GCA_001559615.2.1:2995222-2996472 -
GCA_002142695.1.1:3092654-3093904 +
GCA_002285755.1.1:2464622-2465897 -
GCA_002220215.1.1:4072073-4073323 -
GCA_002056065.1.1:4492592-4493842 +
GCA_003268695.1.1:1546974-1548224 +
GCA_001485455.1.1:3268797-3270047 -
GCA_002011945.1.1:1780757-1782007 +
GCA_003586045.1.1:2670685-2671935 -
GCA_000497505.1.1:2210156-2211405 -
GCA_003433275.1.1:2849714-2850964 -
GCA_002240135.1.1:2029917-2031167 +
GCA_001900965.1.1:2249201-2250451 -
GCA_002090355.1.1:2244267-2245517 -
GCA_001900815.1.1:3570115-3571365 -
GCA_003013205.1.1:3129950-3131200 -
GCA_002007705.1.1:2661572-2662822 -
GCA_003051985.2.1:1540625-1541875 +
GCA_003346835.1.1:93870-95145 +
GCA_003181035.1.1:1278841-1280091 +
GCA_000258025.1.1:2426949-2428199 +
GCA_002853965.1.1:1625725-1627005 +
GCA_002310735.1.1:1516199-1517449 +
GCA_002055605.1.1:1772575-1773825 +
GCA_001936315.1.1:1617953-1619203 +
GCA_000184185.1.1:2527980-2529230 -
GCA_003546975.1.1:1030491-1031766 -
GCA_003571685.1.1:3025861-3027111 +
GCA_001900335.1.1:4177361-4178611 -
GCA_002310675.1.1:1548470-1549720 +
GCA_002240075.1.1:2527727-2528977 -
GCA_001580175.1.1:2428124-2429374 -
GCA_900092615.1.1:567672-568922 +
GCA_003112165.1.1:738768-740018 +
GCA_003265245.1.1:3210525-3211775 -
GCA_900474495.1.1:1583763-1585013 +
GCA_000285655.3.1:2568770-2570020 -
GCA_002012305.1.1:1049563-1050813 +
GCA_000783735.2.1:1812200-1813450 +
GCA_002763515.3.1:2437538-2438813 -
GCA_000017745.1.1:2546767-2548017 -
GCA_002240115.1.1:2576000-2577250 +
GCA_000005845.2.1:2371910-2373160 -
GCA_001901215.1.1:885543-886793 +
GCA_002142675.1.1:4038687-4039937 -
GCA_000813165.1.1:401519-402794 -
GCA_002310615.1.1:1658782-1660032 +
GCA_002163695.1.1:53315-54565 -
GCA_003342715.1.1:3393698-3394948 +
GCA_002860085.1.1:3081969-3083219 +
GCA_003571825.1.1:3748228-3749478 +
GCA_002786655.1.1:4158472-4159722 -
GCA_003180995.1.1:4292294-4293544 +
GCA_002278115.2.1:1736549-1737799 +
GCA_000012005.1.1:2254856-2256106 -
GCA_001901085.1.1:3066225-3067475 +
GCA_900474625.1.1:1478741-1479991 +
GCA_002310695.1.1:1636811-1638061 +
GCA_002116715.1.1:2071062-2072312 +
GCA_001900675.1.1:1715633-1716883 -
GCA_002787935.1.1:4660436-4661686 +
GCA_002494365.2.1:2232884-2234134 -
GCA_001900395.1.1:711532-712807 +
GCA_002011985.1.1:4672941-4674191 -
GCA_003112245.1.1:2770436-2771686 -
GCA_001610755.1.1:2451213-2452463 -
GCA_000022245.1.1:2423596-2424846 -
GCA_002310595.1.1:1665569-1666819 +
GCA_002357915.1.1:2525194-2526444 -
GCA_002215115.1.1:2465983-2467233 -
GCA_002156825.1.1:2767846-2769096 -
GCA_003287245.1.1:4399264-4400514 +
GCA_001901445.1.1:4362649-4363899 -
GCA_002180095.1.1:2050051-2051301 +
GCA_001029125.1.1:2354695-2355945 -
GCA_001900985.1.1:3392123-3393373 +
GCA_002164635.3.1:4687543-4688793 +
GCA_000219515.3.1:2478659-2479909 -
GCA_003073815.1.1:3131722-3132972 +
GCA_900174635.1.1:1548231-1549481 +
GCA_003402955.1.1:3402716-3403966 -
GCA_002948655.1.1:2344157-2345407 -
GCA_002012185.1.1:4372186-4373436 -
GCA_003351385.1.1:3315286-3316536 -
GCA_000020185.1.1:2435070-2436153 -
GCA_003288295.1.1:2803826-2805076 -
GCA_000967155.1.1:2754457-2755707 -
GCA_002237285.1.1:1556584-1557834 +
GCA_003288275.1.1:2798534-2799784 -
GCA_002863845.1.1:1483823-1485098 +
GCA_003095635.1.1:2484026-2485276 +
GCA_003073955.1.1:1808366-1809616 +
GCA_002854065.1.1:3111299-3112549 -
GCA_001900905.1.1:1052797-1054047 +
GCA_900174625.1.1:1548232-1549482 +
GCA_002442995.1.1:2407642-2408814 -
GCA_002224625.1.1:4544160-4545410 -
GCA_000743255.1.1:199548-200823 -
GCA_001900735.1.1:1637323-1638573 +
GCA_001900435.1.1:1733382-1734632 +
GCA_000019645.1.1:2461289-2462539 -
GCA_003030245.1.1:2099249-2100499 +
GCA_002953435.1.1:1131471-1132746 -
GCA_002811555.2.1:1594007-1595257 +
GCA_002215155.1.1:2861446-2862696 -
GCA_003180975.1.1:4156754-4158004 -
GCA_000148365.1.1:2629028-2630303 -
GCA_000019385.1.1:1523360-1524610 +
GCA_002893905.2.1:3587139-3588389 +
GCA_003204155.1.1:516698-517948 -
GCA_002201835.1.1:2862761-2864011 +
GCA_003855135.1.1:1785645-1786895 +
GCA_002214205.1.1:1601857-1603107 +
GCA_002357895.1.1:2446323-2447573 -
GCA_003204955.1.1:2833408-2834658 -
GCA_001515725.1.1:2449971-2451221 -
GCA_900474445.1.1:1576096-1577346 +
GCA_001579965.1.1:2450197-2451447 -
GCA_002142635.1.1:1567667-1568917 -
GCA_001559635.1.1:3082807-3084057 -
GCA_002591135.1.1:38769-40019 +
GCA_001566615.1.1:2572572-2573822 -
GCA_001566655.1.1:2354536-2355786 -
GCA_000010385.1.1:2613407-2614657 -
GCA_003336405.1.1:767069-768319 -
GCA_003325975.1.1:1567155-1568405 +
GCA_001558295.2.1:398314-399564 +
GCA_001900835.1.1:2769315-2770565 +
GCA_002787645.1.1:3272038-3273288 -
GCA_001683435.1.1:873286-874561 -
GCA_001280385.1.1:1622728-1624003 +
GCA_001901025.1.1:1210042-1211292 -
GCA_003203755.1.1:2874531-2875781 -
GCA_001901045.1.1:3720731-3721981 +
GCA_001577325.1.1:2543811-2545061 -
GCA_900186905.1.1:1524785-1526035 +
GCA_001542675.2.1:1396369-1397619 +
GCA_001901065.1.1:2315288-2316538 -
GCA_001901105.1.1:2314827-2316077 -
GCA_001900945.1.1:1659500-1660750 +
GCA_001644725.1.1:371544-372794 -
GCA_002224465.1.1:390578-391828 +
GCA_001900615.1.1:1768022-1769272 +
GCA_001513655.1.1:2700753-2702003 -
GCA_001900515.1.1:3921992-3923242 +
GCA_001901365.1.1:1702472-1703722 -
GCA_001901165.1.1:1679254-1680504 +
GCA_001901125.1.1:849891-851141 -
GCA_001677515.1.1:2795006-2796256 -
GCA_001678925.1.1:3145877-3147127 -
GCA_001693635.1.1:4053465-4054715 +
GCA_001675145.1.1:2475859-2477134 -
GCA_000026285.2.1:2403728-2405003 -
GCA_000258145.1.1:2524557-2525807 -
GCA_001663475.1.1:3966125-3967375 -
GCA_001027225.1.1:2332718-2333968 -
GCA_002796585.1.1:1786471-1787746 -
GCA_001660565.1.1:1566878-1568128 +
GCA_001618325.1.1:1123286-1124536 -
GCA_003031225.1.1:3306154-3307404 +
GCA_001596115.1.1:3042211-3043461 -
GCA_002310715.1.1:3082483-3083733 -
GCA_001900355.1.1:4131481-4132731 +
GCA_001900295.1.1:3684756-3686006 -
GCA_001280325.1.1:1584941-1586216 +
GCA_001442495.1.1:1981883-1983133 -
GCA_002310555.1.1:1543512-1544762 +
GCA_001735705.1.1:3117925-3119175 -
GCA_001721225.1.1:4613306-4614556 +
GCA_001276585.2.1:2335547-2336797 -
GCA_002302335.1.1:2527109-2528359 -
GCA_001051135.1.1:2411779-2413029 -
GCA_001039415.1.1:2242588-2243838 -
GCA_003073875.1.1:4630687-4631937 +
GCA_000725265.1.1:4732814-4734064 +
GCA_001007915.1.1:594783-596033 -
GCA_001021635.2.1:3510110-3511360 -
GCA_001901185.1.1:1197018-1198268 -
GCA_000987875.1.1:2597507-2598757 -
GCA_001518855.1.1:2449894-2451144 -
GCA_002788295.1.1:1866687-1867937 -
GCA_001308125.1.1:2268496-2269746 +
GCA_001900415.1.1:4455958-4457208 -
GCA_001280405.1.1:1598152-1599427 +
GCA_001280345.1.1:1740914-1742189 +
GCA_002393465.1.1:704566-705816 +
GCA_002393365.1.1:1429116-1430366 -
GCA_002302315.1.1:2601981-2603231 -
GCA_001900885.1.1:2863728-2864978 +
GCA_002310635.1.1:1800559-1801834 +
GCA_002163955.1.1:4599829-4601079 -
GCA_002310575.1.1:1820447-1821722 +
GCA_002844685.1.1:2536901-2538176 -
GCA_002077195.1.1:2558100-2559350 -
GCA_002787315.1.1:4200355-4201605 +
GCA_002787215.1.1:4356819-4358069 -
GCA_001900795.1.1:1731499-1732749 +
GCA_001901425.1.1:4514724-4515974 -
GCA_002142715.1.1:1430187-1431437 -
GCA_003254065.1.1:3221689-3222939 -
GCA_002079225.1.1:1524490-1525740 +
GCA_002078275.1.1:1702886-1704136 -
GCA_002180055.1.1:3516133-3517383 -
GCA_002105735.1.1:1632263-1633513 +
GCA_000299455.1.1:1694802-1696052 +
GCA_002237325.1.1:2451073-2452323 -
GCA_002237305.1.1:2401514-2402789 -
GCA_002180215.1.1:2128100-2129350 +
GCA_002192295.1.1:247063-248313 -
GCA_002192275.1.1:4179849-4181099 +
GCA_000468515.1.1:2467644-2468894 -
GCA_003073835.1.1:3252385-3253635 -
GCA_002180135.1.1:1251532-1252782 +
GCA_003288415.1.1:1507194-1508444 +
GCA_001900695.1.1:3687962-3689212 +
GCA_002215095.1.1:2481868-2483143 +
GCA_003355175.1.1:376178-377428 -
GCA_003176855.1.1:2671913-2673163 -
GCA_000183345.1.1:2393858-2395133 -
GCA_003122105.1.1:1581783-1583033 +
GCA_003591595.1.1:1523357-1524607 +
GCA_900184875.1.1:1451911-1453161 +
GCA_003111785.1.1:4522278-4523528 +
GCA_001420955.1.1:3915602-3916852 +
GCA_003571785.1.1:1502084-1503334 +
GCA_002078295.1.1:1702971-1704221 -
GCA_003491165.1.1:1626963-1628213 +
GCA_003410275.1.1:2571123-2572373 +
GCA_002850675.4.1:1647604-1648854 +
GCA_002855415.1.1:1516854-1518104 +
GCA_003571765.1.1:1511536-1512786 +
GCA_001900925.1.1:1863381-1864631 -
GCA_003491265.1.1:3867160-3868434 -
GCA_002903125.1.1:4426453-4427703 +
GCA_001693315.1.1:311700-312975 +
GCA_001900555.1.1:3033110-3034360 -
GCA_002944935.1.1:1726447-1727697 -
GCA_002945135.2.1:1580108-1581358 +
GCA_002860105.1.1:1578248-1579498 +
GCA_002870165.1.1:1584791-1586041 +
GCA_003112185.1.1:3139641-3140891 -
GCA_002164645.2.1:1628622-1629872 +
GCA_003112205.1.1:2634414-2635664 -
GCA_003044015.1.1:3267878-3269153 -
GCA_002009315.1.1:4344954-4346204 -
GCA_002999075.1.1:4635710-4636960 +
GCA_002968715.1.1:3588288-3589538 +
GCA_003043915.1.1:3152149-3153424 -
GCA_000831565.1.1:2475322-2476572 -
GCA_000819645.1.1:2672110-2673360 -
GCA_001679985.1.1:1240039-1241289 -
GCA_001566635.1.1:2367542-2368792 -
GCA_000464955.2.1:3252530-3253780 -
GCA_001901005.1.1:2207373-2208623 -
GCA_001021615.1.1:1376227-1377502 -
GCA_000017765.1.1:2412697-2413947 -
GCA_001886935.1.1:1637260-1638510 +
GCA_001888075.1.1:2852720-2853970 +
GCA_002966755.1.1:3003537-3004787 -
GCA_000026265.1.1:2418855-2420105 -
GCA_000025745.1.1:2586076-2587351 -
GCA_003020885.1.1:2443443-2444718 -
GCA_000026245.1.1:2573933-2575183 -
GCA_000010485.1.1:2318696-2319946 -
GCA_000245515.1.1:2853465-2854715 -
GCA_000014845.1.1:2480595-2481870 -
GCA_000091005.1.1:3172173-3173423 -
GCA_001021595.1.1:1666833-1668108 -
GCA_001900715.1.1:2988749-2989999 -
GCA_002012105.1.1:943902-945152 +
GCA_002844165.1.1:117962-119212 +
GCA_002012045.1.1:1286358-1287608 -
GCA_002803805.2.1:3822841-3824091 +
GCA_001901465.1.1:3184311-3185561 +
GCA_001900655.1.1:2821362-2822612 -
GCA_002761835.1.1:1525646-1526896 +
GCA_001678965.1.1:2854220-2855470 -
GCA_001860505.1.1:1993581-1994831 +
GCA_001721125.1.1:1701397-1702647 +
GCA_001886895.1.1:1626901-1628151 +
GCA_001660585.1.1:854546-855821 -
GCA_001677475.1.1:2982573-2983823 -
GCA_001900475.1.1:2325663-2326913 -
GCA_001750845.1.1:1591359-1592609 +
GCA_001900535.1.1:2107216-2108466 +
GCA_001900455.1.1:4452767-4454017 +
GCA_001900575.1.1:1606646-1607896 +

>425
GCA_001900315.1.1:1884740-1893375 +
GCA_001890365.1.1:3131124-3139759 -
GCA_001886535.1.1:2507902-2516537 -
GCA_001900375.1.1:3916899-3925534 +
GCA_000006925.2.1:2386034-2394670 -
GCA_000007405.1.1:2365492-2374128 -
GCA_002879975.1.1:3334706-3343341 -
GCA_000010745.1.1:2771766-2780401 -
GCA_000013265.1.1:2509326-2517961 -
GCA_002846135.1.1:2454010-2462645 -
GCA_003112145.1.1:4059288-4067923 +
GCA_002150905.1.1:326225-334860 -
GCA_000968515.1.1:2528731-2537366 -
GCA_001021855.1.1:2369430-2378066 -
GCA_000833145.1.1:2232645-2241280 -
GCA_000830035.1.1:2263480-2272115 -
GCA_000814145.2.1:2452163-2460798 -
GCA_002180275.1.1:1807045-1815680 +
GCA_000784925.1.1:2661988-2670623 -
GCA_000148605.1.1:1124448-1133083 +
GCA_002925525.1.1:825905-834540 -
GCA_000012025.1.1:2285476-2294111 -
GCA_000801185.2.1:3253923-3262558 -
GCA_000212715.2.1:2725660-2734295 -
GCA_001420935.1.1:3291396-3300031 -
GCA_000026345.1.1:2492320-2500954 -
GCA_000026545.1.1:2500311-2508947 -
GCA_002012125.1.1:3725514-3734149 -
GCA_002012145.1.1:1767731-1776366 +
GCA_002058765.1.1:1693050-1701685 +
GCA_000092525.1.1:2449141-2457776 -
GCA_000027125.1.1:2647680-2656316 -
GCA_000599625.1.1:1531026-1539661 +
GCA_000520035.1.1:2932306-2940941 -
GCA_002196475.1.1:4892980-4901615 -
GCA_001900775.1.1:809274-817909 -
GCA_000743955.1.1:2389266-2397902 -
GCA_002951855.1.1:250431-259066 -
GCA_001578125.1.1:2544425-2553061 +
GCA_000332755.1.1:3136838-3145473 -
GCA_002211725.1.1:3474269-3482904 -
GCA_003855115.1.1:3416793-3425428 +
GCA_001901145.1.1:886321-894956 +
GCA_002863685.1.1:3285311-3293946 -
GCA_003443795.1.1:1492582-1501220 +
GCA_001900595.1.1:3652268-3660903 -
GCA_001901315.1.1:1019689-1028324 +
GCA_001677495.1.1:2877575-2886210 -
GCA_002057355.1.1:1755367-1764002 +
GCA_000023665.1.1:1467789-1476424 +
GCA_002863885.1.1:1513667-1522302 +
GCA_000493755.1.1:2570265-2578900 -
GCA_002855325.1.1:1499662-1508297 +
GCA_002863665.1.1:1614956-1623591 +
GCA_000007445.1.1:2659688-2668323 -
GCA_002968735.1.1:3454102-3462737 -
GCA_000210475.1.1:2598903-2607538 -
GCA_000008865.2.1:3103954-3112589 -
GCA_001900495.1.1:320515-329150 +
GCA_003030025.1.1:1554808-1563443 -
GCA_002953455.1.1:1542114-1550749 +
GCA_000013305.1.1:2410116-2418751 -
GCA_001721525.1.1:2596675-2605310 -
GCA_003112225.1.1:3194886-3203521 -
GCA_002934895.1.1:4900465-4909100 +
GCA_000017985.1.1:2319819-2328454 -
GCA_000257275.1.1:2561755-2570389 -
GCA_003231115.1.1:1435187-1443822 +
GCA_002899475.1.1:1559700-1568335 +
GCA_000284495.1.1:2387440-2396075 -
GCA_000010765.1.1:2952554-2961189 -
GCA_002589795.1.1:2982145-2990780 +
GCA_002763995.1.1:1204873-1213508 +
GCA_002787545.1.1:2257313-2265948 +
GCA_000988385.1.1:2365008-2373643 -
GCA_000743995.1.1:2413238-2421874 -
GCA_000953035.1.1:2349152-2357788 -
GCA_002788115.1.1:876281-884916 -
GCA_000227625.1.1:2684983-2693617 -
GCA_002853715.1.1:1618868-1627503 +
GCA_001969285.3.1:1497112-1505747 +
GCA_002853805.1.1:1597505-1606140 +
GCA_002310655.1.1:1686345-1694980 +
GCA_002853655.1.1:1608972-1617607 +
GCA_003033905.1.1:1520761-1529396 +
GCA_002196495.1.1:1704414-1713049 +
GCA_003344465.1.1:1612380-1621015 +
GCA_002812545.1.1:1083466-1092101 -
GCA_001682305.2.1:1847545-1856180 +
GCA_003443815.1.1:1545853-1554488 +
GCA_003352425.1.1:1632142-1640777 +
GCA_002996665.1.1:142161-150796 -
GCA_003413625.1.1:1631716-1640351 +
GCA_002156845.1.1:2769592-2778227 -
GCA_002057245.1.1:1835613-1844248 +
GCA_002214745.2.1:1618183-1626818 +
GCA_002716885.1.1:2542322-2550957 -
GCA_002357875.1.1:2444645-2453280 -
GCA_002224605.1.1:1452077-1460712 -
GCA_002056145.1.1:527992-536627 -
GCA_000971615.1.1:63804-72438 +
GCA_002796445.1.1:925261-933896 +
GCA_002952695.1.1:1586970-1595605 +
GCA_001901405.1.1:331094-339729 -
GCA_002163655.1.1:4756778-4765413 -
GCA_000013585.1.1:2379782-2388418 -
GCA_001721205.1.1:575061-583696 -
GCA_000801165.1.1:3313595-3322229 -
GCA_000147855.3.1:1567846-1576481 +
GCA_002012005.1.1:2975626-2984261 +
GCA_002012225.1.1:4952777-4961412 +
GCA_003030365.1.1:3306711-3315346 -
GCA_000233895.1.1:2597018-2605653 -
GCA_001900635.1.1:3043107-3051742 -
GCA_002442535.1.1:1366514-1375149 +
GCA_000829985.1.1:2587542-2596177 -
GCA_002903105.1.1:4316356-4324991 +
GCA_002993265.1.1:3782910-3791545 +
GCA_002764015.1.1:4156231-4164866 +
GCA_002055635.1.1:4223041-4231676 +
GCA_000800845.2.1:2528448-2537083 -
GCA_003570765.1.1:2512284-2520919 -
GCA_002163935.1.1:1641487-1650122 -
GCA_002240095.1.1:1700600-1709236 -
GCA_002024865.1.1:2520202-2528837 -
GCA_002803905.1.1:1546079-1554714 +
GCA_000599665.1.1:3220160-3228795 -
GCA_001559615.2.1:2996618-3005253 -
GCA_002142695.1.1:3083873-3092508 +
GCA_002285755.1.1:2466043-2474678 -
GCA_002220215.1.1:4073469-4082104 -
GCA_002056065.1.1:4483811-4492446 +
GCA_003268695.1.1:1538193-1546828 +
GCA_001485455.1.1:3270193-3278828 -
GCA_002011945.1.1:1771976-1780611 +
GCA_003586045.1.1:2672081-2680716 -
GCA_000497505.1.1:2211552-2220184 -
GCA_003433275.1.1:2851110-2859745 -
GCA_002240135.1.1:2021135-2029771 +
GCA_001900965.1.1:2250597-2259232 -
GCA_002090355.1.1:2245663-2254298 -
GCA_001900815.1.1:3571511-3580146 -
GCA_003013205.1.1:3131346-3139981 -
GCA_002007705.1.1:2662968-2671603 -
GCA_003051985.2.1:1531844-1540479 +
GCA_003346835.1.1:85089-93724 +
GCA_003181035.1.1:1270060-1278695 +
GCA_000258025.1.1:2418168-2426803 +
GCA_002853965.1.1:1616944-1625579 +
GCA_002310735.1.1:1507418-1516053 +
GCA_002055605.1.1:1763794-1772429 +
GCA_001936315.1.1:1609172-1617807 +
GCA_000184185.1.1:2529376-2538011 -
GCA_003546975.1.1:1031912-1040547 -
GCA_003571685.1.1:3017081-3025715 +
GCA_001900335.1.1:4178757-4187392 -
GCA_002310675.1.1:1539689-1548324 +
GCA_002240075.1.1:2529123-2537759 -
GCA_001580175.1.1:2429520-2438156 -
GCA_900092615.1.1:558891-567526 +
GCA_003112165.1.1:729988-738622 +
GCA_003265245.1.1:3211921-3220556 -
GCA_900474495.1.1:1574982-1583617 +
GCA_000285655.3.1:2570166-2578801 -
GCA_002012305.1.1:1040782-1049417 +
GCA_000783735.2.1:1803418-1812054 +
GCA_002763515.3.1:2438959-2447594 -
GCA_000017745.1.1:2548163-2556798 -
GCA_002240115.1.1:2567218-2575854 +
GCA_000005845.2.1:2373306-2381941 -
GCA_001901215.1.1:876762-885397 +
GCA_002142675.1.1:4040083-4048718 -
GCA_000813165.1.1:402940-411575 -
GCA_002310615.1.1:1650001-1658636 +
GCA_002163695.1.1:54711-63346 -
GCA_003342715.1.1:3384917-3393552 +
GCA_002860085.1.1:3073188-3081823 +
GCA_003571825.1.1:3739447-3748082 +
GCA_002786655.1.1:4159868-4168503 -
GCA_003180995.1.1:4283513-4292148 +
GCA_002278115.2.1:1727768-1736403 +
GCA_000012005.1.1:2256253-2264885 -
GCA_001901085.1.1:3057445-3066079 +
GCA_900474625.1.1:1469960-1478595 +
GCA_002310695.1.1:1628030-1636665 +
GCA_002116715.1.1:2062281-2070916 +
GCA_001900675.1.1:1717029-1725664 -
GCA_002787935.1.1:4651655-4660290 +
GCA_002494365.2.1:2234280-2242915 -
GCA_001900395.1.1:702856-711386 +
GCA_002011985.1.1:4674337-4682972 -
GCA_003112245.1.1:2771832-2780467 -
GCA_001610755.1.1:2452609-2461244 -
GCA_000022245.1.1:2424992-2433629 -
GCA_002310595.1.1:1656788-1665423 +
GCA_002357915.1.1:2526590-2535225 -
GCA_002215115.1.1:2467379-2476014 -
GCA_002156825.1.1:2769242-2777877 -
GCA_003287245.1.1:4390483-4399118 +
GCA_001901445.1.1:4364045-4372680 -
GCA_002180095.1.1:2041270-2049905 +
GCA_001029125.1.1:2356091-2364726 -
GCA_001900985.1.1:3383342-3391977 +
GCA_002164635.3.1:4678762-4687397 +
GCA_000219515.3.1:2480055-2488690 -
GCA_003073815.1.1:3122941-3131576 +
GCA_900174635.1.1:1539450-1548085 +
GCA_003402955.1.1:3404112-3412747 -
GCA_002948655.1.1:2345553-2354188 -
GCA_002012185.1.1:4373582-4382217 -
GCA_003351385.1.1:3316682-3325319 -
GCA_000020185.1.1:2438594-2447033 -
GCA_003288295.1.1:2805222-2813857 -
GCA_000967155.1.1:2755853-2764488 -
GCA_002237285.1.1:1547803-1556438 +
GCA_003288275.1.1:2799930-2808565 -
GCA_002863845.1.1:1475042-1483677 +
GCA_003095635.1.1:2475245-2483880 +
GCA_003073955.1.1:1799585-1808220 +
GCA_002854065.1.1:3112695-3121330 -
GCA_001900905.1.1:1044016-1052651 +
GCA_900174625.1.1:1539451-1548086 +
GCA_002442995.1.1:2408960-2417596 -
GCA_002224625.1.1:4545556-4554191 -
GCA_000743255.1.1:200969-209604 -
GCA_001900735.1.1:1628542-1637177 +
GCA_001900435.1.1:1724601-1733236 +
GCA_000019645.1.1:2462685-2471320 -
GCA_003030245.1.1:2090467-2099103 +
GCA_002953435.1.1:1132892-1141527 -
GCA_002811555.2.1:1585226-1593861 +
GCA_002215155.1.1:2862842-2871475 -
GCA_003180975.1.1:4158150-4166785 -
GCA_000148365.1.1:2630449-2639084 -
GCA_000019385.1.1:1514579-1523214 +
GCA_002893905.2.1:3578358-3586993 +
GCA_003204155.1.1:518094-526729 -
GCA_002201835.1.1:2853980-2862615 +
GCA_003855135.1.1:1776863-1785499 +
GCA_002214205.1.1:1593076-1601711 +
GCA_002357895.1.1:2447719-2456354 -
GCA_003204955.1.1:2834804-2843439 -
GCA_001515725.1.1:2451367-2460002 -
GCA_900474445.1.1:1567315-1575950 +
GCA_001579965.1.1:2451593-2460229 -
GCA_002142635.1.1:1569063-1577698 -
GCA_001559635.1.1:3084203-3092838 -
GCA_002591135.1.1:29988-38623 +
GCA_001566615.1.1:2573968-2582603 -
GCA_001566655.1.1:2355932-2364567 -
GCA_000010385.1.1:2614803-2623438 -
GCA_003336405.1.1:768465-777100 -
GCA_003325975.1.1:1558374-1567009 +
GCA_001558295.2.1:389533-398168 +
GCA_001900835.1.1:2760534-2769169 +
GCA_002787645.1.1:3273434-3282069 -
GCA_001683435.1.1:874707-883342 -
GCA_001280385.1.1:1613947-1622582 +
GCA_001901025.1.1:1211438-1220072 -
GCA_003203755.1.1:2875927-2884562 -
GCA_001901045.1.1:3711951-3720585 +
GCA_001577325.1.1:2545207-2553842 -
GCA_900186905.1.1:1516004-1524639 +
GCA_001542675.2.1:1387589-1396223 +
GCA_001901065.1.1:2316684-2325319 -
GCA_001901105.1.1:2316223-2324858 -
GCA_001900945.1.1:1650719-1659354 +
GCA_001644725.1.1:372940-381575 -
GCA_002224465.1.1:381798-390432 +
GCA_001900615.1.1:1759241-1767876 +
GCA_001513655.1.1:2702149-2710782 -
GCA_001900515.1.1:3913211-3921846 +
GCA_001901365.1.1:1703868-1712503 -
GCA_001901165.1.1:1670473-1679108 +
GCA_001901125.1.1:851287-859922 -
GCA_001677515.1.1:2796402-2805037 -
GCA_001678925.1.1:3147273-3155908 -
GCA_001693635.1.1:4044884-4053319 +
GCA_001675145.1.1:2477280-2485915 -
GCA_000026285.2.1:2405149-2413784 -
GCA_000258145.1.1:2525953-2534588 -
GCA_001663475.1.1:3967521-3976156 -
GCA_001027225.1.1:2334114-2342749 -
GCA_002796585.1.1:1787892-1796526 -
GCA_001660565.1.1:1558097-1566732 +
GCA_001618325.1.1:1124682-1133317 -
GCA_003031225.1.1:3297373-3306008 +
GCA_001596115.1.1:3043607-3052242 -
GCA_002310715.1.1:3083879-3092514 -
GCA_001900355.1.1:4122700-4131335 +
GCA_001900295.1.1:3686153-3694788 -
GCA_001280325.1.1:1576160-1584795 +
GCA_001442495.1.1:1983279-1991914 -
GCA_002310555.1.1:1534731-1543366 +
GCA_001735705.1.1:3119321-3127956 -
GCA_001721225.1.1:4604525-4613160 +
GCA_001276585.2.1:2336943-2345578 -
GCA_002302335.1.1:2528505-2537140 -
GCA_001051135.1.1:2413175-2421810 -
GCA_001039415.1.1:2243984-2252619 -
GCA_003073875.1.1:4621906-4630541 +
GCA_000725265.1.1:4724032-4732668 +
GCA_001007915.1.1:596179-604814 -
GCA_001021635.2.1:3511506-3520141 -
GCA_001901185.1.1:1198414-1207048 -
GCA_000987875.1.1:2598903-2607538 -
GCA_001518855.1.1:2451290-2459925 -
GCA_002788295.1.1:1868083-1876718 -
GCA_001308125.1.1:2259715-2268350 +
GCA_001900415.1.1:4457354-4465989 -
GCA_001280405.1.1:1589371-1598006 +
GCA_001280345.1.1:1732133-1740768 +
GCA_002393465.1.1:695785-704420 +
GCA_002393365.1.1:1430512-1439147 -
GCA_002302315.1.1:2603377-2612012 -
GCA_001900885.1.1:2854947-2863582 +
GCA_002310635.1.1:1791778-1800413 +
GCA_002163955.1.1:4601225-4609860 -
GCA_002310575.1.1:1811666-1820301 +
GCA_002844685.1.1:2538322-2546956 -
GCA_002077195.1.1:2559496-2568131 -
GCA_002787315.1.1:4191574-4200209 +
GCA_002787215.1.1:4358215-4366850 -
GCA_001900795.1.1:1722718-1731353 +
GCA_001901425.1.1:4516120-4524755 -
GCA_002142715.1.1:1431583-1440218 -
GCA_003254065.1.1:3223085-3231720 -
GCA_002079225.1.1:1515709-1524344 +
GCA_002078275.1.1:1704282-1712917 -
GCA_002180055.1.1:3517529-3526164 -
GCA_002105735.1.1:1623482-1632117 +
GCA_000299455.1.1:1686021-1694656 +
GCA_002237325.1.1:2452469-2461104 -
GCA_002237305.1.1:2402935-2411570 -
GCA_002180215.1.1:2119319-2127954 +
GCA_002192295.1.1:248459-257094 -
GCA_002192275.1.1:4171068-4179703 +
GCA_000468515.1.1:2469040-2477675 -
GCA_003073835.1.1:3253781-3262416 -
GCA_002180135.1.1:1242751-1251386 +
GCA_003288415.1.1:1498413-1507048 +
GCA_001900695.1.1:3679181-3687816 +
GCA_002215095.1.1:2473088-2481722 +
GCA_003355175.1.1:377574-386209 -
GCA_003176855.1.1:2673309-2681944 -
GCA_000183345.1.1:2395279-2403914 -
GCA_003122105.1.1:1573002-1581637 +
GCA_003591595.1.1:1514576-1523211 +
GCA_900184875.1.1:1443130-1451765 +
GCA_003111785.1.1:4513494-4522132 +
GCA_001420955.1.1:3906821-3915456 +
GCA_003571785.1.1:1493303-1501938 +
GCA_002078295.1.1:1704367-1713002 -
GCA_003491165.1.1:1618182-1626817 +
GCA_003410275.1.1:2562342-2570977 +
GCA_002850675.4.1:1638823-1647458 +
GCA_002855415.1.1:1508073-1516708 +
GCA_003571765.1.1:1502756-1511390 +
GCA_001900925.1.1:1864777-1873412 -
GCA_003491265.1.1:3868580-3877206 -
GCA_002903125.1.1:4417672-4426307 +
GCA_001693315.1.1:302919-311554 +
GCA_001900555.1.1:3034506-3043141 -
GCA_002944935.1.1:1727843-1736478 -
GCA_002945135.2.1:1571327-1579962 +
GCA_002860105.1.1:1569467-1578102 +
GCA_002870165.1.1:1576010-1584645 +
GCA_003112185.1.1:3141037-3149672 -
GCA_002164645.2.1:1619841-1628476 +
GCA_003112205.1.1:2635810-2644445 -
GCA_003044015.1.1:3269299-3277933 -
GCA_002009315.1.1:4346350-4354985 -
GCA_002999075.1.1:4626929-4635564 +
GCA_002968715.1.1:3579507-3588142 +
GCA_003043915.1.1:3153570-3162205 -
GCA_000831565.1.1:2476718-2485353 -
GCA_000819645.1.1:2673506-2682141 -
GCA_001679985.1.1:1241435-1250070 -
GCA_001566635.1.1:2368938-2377573 -
GCA_000464955.2.1:3253926-3262561 -
GCA_001901005.1.1:2208769-2217404 -
GCA_001021615.1.1:1377648-1386283 -
GCA_000017765.1.1:2414093-2422728 -
GCA_001886935.1.1:1628479-1637114 +
GCA_001888075.1.1:2843939-2852574 +
GCA_002966755.1.1:3004933-3013568 -
GCA_000026265.1.1:2420251-2428886 -
GCA_000025745.1.1:2587497-2596132 -
GCA_003020885.1.1:2444864-2453499 -
GCA_000026245.1.1:2575329-2583964 -
GCA_000010485.1.1:2320092-2328727 -
GCA_000245515.1.1:2854861-2863496 -
GCA_000014845.1.1:2482016-2490651 -
GCA_000091005.1.1:3173569-3182204 -
GCA_001021595.1.1:1668254-1676889 -
GCA_001900715.1.1:2990145-2998780 -
GCA_002012105.1.1:935121-943756 +
GCA_002844165.1.1:109181-117816 +
GCA_002012045.1.1:1287755-1296390 -
GCA_002803805.2.1:3814060-3822695 +
GCA_001901465.1.1:3175530-3184165 +
GCA_001900655.1.1:2822758-2831393 -
GCA_002761835.1.1:1516910-1525500 +
GCA_001678965.1.1:2855616-2864251 -
GCA_001860505.1.1:1984800-1993435 +
GCA_001721125.1.1:1692616-1701251 +
GCA_001886895.1.1:1618120-1626755 +
GCA_001660585.1.1:855967-864602 -
GCA_001677475.1.1:2983969-2992604 -
GCA_001900475.1.1:2327059-2335693 -
GCA_001750845.1.1:1582578-1591213 +
GCA_001900535.1.1:2098435-2107070 +
GCA_001900455.1.1:4443986-4452621 +
GCA_001900575.1.1:1597865-1606500 +

>424
GCA_001900315.1.1:1863850-1880757 +
GCA_001890365.1.1:3143742-3160651 -
GCA_001886535.1.1:2520511-2537486 -
GCA_001900375.1.1:3896276-3913251 +
GCA_000006925.2.1:2398125-2415034 -
GCA_000007405.1.1:2377583-2394491 -
GCA_002879975.1.1:3351412-3368321 -
GCA_000010745.1.1:2784055-2800955 -
GCA_000013265.1.1:2522155-2539062 -
GCA_002846135.1.1:2466839-2483746 -
GCA_003112145.1.1:4038731-4055639 +
GCA_002150905.1.1:338097-355003 -
GCA_000968515.1.1:2545437-2562346 -
GCA_001021855.1.1:2381521-2398429 -
GCA_000833145.1.1:2246363-2263338 -
GCA_000830035.1.1:2277198-2294173 -
GCA_000814145.2.1:2468869-2485778 -
GCA_002180275.1.1:1784898-1801873 +
GCA_000784925.1.1:2676190-2693099 -
GCA_000148605.1.1:1103349-1120255 +
GCA_002925525.1.1:838512-855487 -
GCA_000012025.1.1:2296843-2313739 -
GCA_000801185.2.1:3266206-3283114 -
GCA_000212715.2.1:2737957-2754866 -
GCA_001420935.1.1:3303684-3320592 -
GCA_000026345.1.1:2507297-2524206 -
GCA_000026545.1.1:2511496-2528460 -
GCA_002012125.1.1:3737797-3754705 -
GCA_002012145.1.1:1746630-1763537 +
GCA_002058765.1.1:1667212-1684120 +
GCA_000092525.1.1:2461013-2477919 -
GCA_000027125.1.1:2661895-2678804 -
GCA_000599625.1.1:1510461-1527369 +
GCA_000520035.1.1:2944611-2961518 -
GCA_002196475.1.1:4905275-4922183 -
GCA_001900775.1.1:821568-838477 -
GCA_000743955.1.1:2401355-2418262 -
GCA_002951855.1.1:263260-280167 -
GCA_001578125.1.1:2524062-2540970 +
GCA_000332755.1.1:3151034-3167943 -
GCA_002211725.1.1:3486666-3503575 -
GCA_003855115.1.1:3396650-3413556 +
GCA_001901145.1.1:865765-882673 +
GCA_002863685.1.1:3297548-3314456 -
GCA_003443795.1.1:1467604-1484512 +
GCA_001900595.1.1:3664551-3681459 -
GCA_001901315.1.1:998362-1015270 +
GCA_001677495.1.1:2889867-2906775 -
GCA_002057355.1.1:1734810-1751718 +
GCA_000023665.1.1:1445731-1462706 +
GCA_002863885.1.1:1493157-1510065 +
GCA_000493755.1.1:2583094-2600001 -
GCA_002855325.1.1:1479117-1496025 +
GCA_002863665.1.1:1594446-1611354 +
GCA_000007445.1.1:2672518-2689425 -
GCA_002968735.1.1:3466709-3483684 -
GCA_000210475.1.1:2616398-2633307 -
GCA_000008865.2.1:3116251-3133226 -
GCA_001900495.1.1:299959-316867 +
GCA_003030025.1.1:1567090-1583998 -
GCA_002953455.1.1:1519643-1536552 +
GCA_000013305.1.1:2421300-2438207 -
GCA_001721525.1.1:2610877-2627786 -
GCA_003112225.1.1:3209085-3225993 -
GCA_002934895.1.1:4879912-4896819 +
GCA_000017985.1.1:2333537-2350512 -
GCA_000257275.1.1:2578460-2595369 -
GCA_003231115.1.1:1414643-1431551 +
GCA_002899475.1.1:1539143-1556051 +
GCA_000284495.1.1:2398624-2415531 -
GCA_000010765.1.1:2966753-2983661 -
GCA_002589795.1.1:2959674-2976583 +
GCA_002763995.1.1:1183772-1200679 +
GCA_002787545.1.1:2232333-2249242 +
GCA_000988385.1.1:2381714-2398623 -
GCA_000743995.1.1:2425329-2442237 -
GCA_000953035.1.1:2361243-2378151 -
GCA_002788115.1.1:888889-905864 -
GCA_000227625.1.1:2699184-2716093 -
GCA_002853715.1.1:1599345-1616319 +
GCA_001969285.3.1:1472132-1489041 +
GCA_002853805.1.1:1575033-1591942 +
GCA_002310655.1.1:1665452-1682361 +
GCA_002853655.1.1:1588400-1605309 +
GCA_003033905.1.1:1495781-1512690 +
GCA_002196495.1.1:1683846-1700754 +
GCA_003344465.1.1:1592925-1609831 +
GCA_002812545.1.1:1097670-1114577 -
GCA_001682305.2.1:1827349-1844257 +
GCA_003443815.1.1:1525347-1542207 +
GCA_003352425.1.1:1604455-1621364 +
GCA_002996665.1.1:154444-171352 -
GCA_003413625.1.1:1609245-1626154 +
GCA_002156845.1.1:2783789-2800697 -
GCA_002057245.1.1:1815052-1831959 +
GCA_002214745.2.1:1597627-1614535 +
GCA_002716885.1.1:2554603-2571511 -
GCA_002357875.1.1:2456935-2473844 -
GCA_002224605.1.1:1463949-1480854 -
GCA_002056145.1.1:542189-559098 -
GCA_000971615.1.1:41332-58240 +
GCA_002796445.1.1:904705-921613 +
GCA_002952695.1.1:1566414-1583322 +
GCA_001901405.1.1:343377-360285 -
GCA_002163655.1.1:4769061-4785969 -
GCA_000013585.1.1:2390679-2407588 -
GCA_001721205.1.1:587349-604255 -
GCA_000801165.1.1:3327793-3344701 -
GCA_000147855.3.1:1547289-1564197 +
GCA_002012005.1.1:2953155-2970064 +
GCA_002012225.1.1:4930301-4947210 +
GCA_003030365.1.1:3319319-3336293 -
GCA_000233895.1.1:2609848-2626755 -
GCA_001900635.1.1:3057305-3074214 -
GCA_002442535.1.1:1346371-1363277 +
GCA_000829985.1.1:2599823-2616731 -
GCA_002903105.1.1:4295792-4312700 +
GCA_002993265.1.1:3760852-3777827 +
GCA_002764015.1.1:4135130-4152037 +
GCA_002055635.1.1:4200894-4217869 +
GCA_000800845.2.1:2541277-2558183 -
GCA_003570765.1.1:2524566-2541474 -
GCA_002163935.1.1:1653770-1670677 -
GCA_002240095.1.1:1712691-1729599 -
GCA_002024865.1.1:2533031-2549938 -
GCA_002803905.1.1:1523608-1540517 +
GCA_000599665.1.1:3232826-3249765 -
GCA_001559615.2.1:3010336-3027311 -
GCA_002142695.1.1:3062925-3079900 +
GCA_002285755.1.1:2478872-2495779 -
GCA_002220215.1.1:4085752-4102660 -
GCA_002056065.1.1:4458832-4475740 +
GCA_003268695.1.1:1515722-1532631 +
GCA_001485455.1.1:3284395-3301302 -
GCA_002011945.1.1:1749829-1766804 +
GCA_003586045.1.1:2684363-2701271 -
GCA_000497505.1.1:2224873-2241846 -
GCA_003433275.1.1:2863393-2880301 -
GCA_002240135.1.1:2000772-2017680 +
GCA_001900965.1.1:2262880-2279788 -
GCA_002090355.1.1:2259381-2276356 -
GCA_001900815.1.1:3583794-3600702 -
GCA_003013205.1.1:3145597-3162506 -
GCA_002007705.1.1:2679673-2696582 -
GCA_003051985.2.1:1510895-1527870 +
GCA_003346835.1.1:63988-80892 +
GCA_003181035.1.1:1248959-1265866 +
GCA_000258025.1.1:2397611-2414519 +
GCA_002853965.1.1:1596391-1613299 +
GCA_002310735.1.1:1486848-1503756 +
GCA_002055605.1.1:1743233-1760140 +
GCA_001936315.1.1:1588600-1605509 +
GCA_000184185.1.1:2541660-2558568 -
GCA_003546975.1.1:1044742-1061655 -
GCA_003571685.1.1:2994605-3011514 +
GCA_001900335.1.1:4192956-4209864 -
GCA_002310675.1.1:1517436-1534296 +
GCA_002240075.1.1:2541214-2558122 -
GCA_001580175.1.1:2441609-2458517 -
GCA_900092615.1.1:533914-550821 +
GCA_003112165.1.1:707517-724425 +
GCA_003265245.1.1:3223793-3240699 -
GCA_900474495.1.1:1554415-1571324 +
GCA_000285655.3.1:2582995-2599902 -
GCA_002012305.1.1:1019681-1036588 +
GCA_000783735.2.1:1782069-1798977 +
GCA_002763515.3.1:2450143-2467050 -
GCA_000017745.1.1:2560455-2577363 -
GCA_002240115.1.1:2546855-2563763 +
GCA_000005845.2.1:2390012-2406921 -
GCA_001901215.1.1:856206-873114 +
GCA_002142675.1.1:4052690-4069665 -
GCA_000813165.1.1:415769-432674 -
GCA_002310615.1.1:1629100-1646007 +
GCA_002163695.1.1:66994-83902 -
GCA_003342715.1.1:3364361-3381269 +
GCA_002860085.1.1:3052632-3069540 +
GCA_003571825.1.1:3718346-3735253 +
GCA_002786655.1.1:4176574-4193483 -
GCA_003180995.1.1:4262565-4279540 +
GCA_002278115.2.1:1706102-1723009 +
GCA_000012005.1.1:2269701-2286677 -
GCA_001901085.1.1:3034973-3051881 +
GCA_900474625.1.1:1445539-1462447 +
GCA_002310695.1.1:1605554-1622463 +
GCA_002116715.1.1:2041725-2058633 +
GCA_001900675.1.1:1729311-1746219 -
GCA_002787935.1.1:4629180-4646086 +
GCA_002494365.2.1:2246563-2263470 -
GCA_001900395.1.1:681752-698659 +
GCA_002011985.1.1:4688551-4705458 -
GCA_003112245.1.1:2786031-2802939 -
GCA_001610755.1.1:2469315-2486224 -
GCA_000022245.1.1:2437084-2453992 -
GCA_002310595.1.1:1635896-1652805 +
GCA_002357915.1.1:2537774-2554748 -
GCA_002215115.1.1:2478561-2495529 -
GCA_002156825.1.1:2783439-2800347 -
GCA_003287245.1.1:4368425-4385400 +
GCA_001901445.1.1:4376328-4393236 -
GCA_002180095.1.1:2019123-2036098 +
GCA_001029125.1.1:2372797-2389706 -
GCA_001900985.1.1:3362776-3379685 +
GCA_002164635.3.1:4657815-4674790 +
GCA_000219515.3.1:2492685-2509653 -
GCA_003073815.1.1:3100470-3117379 +
GCA_900174635.1.1:1514470-1531379 +
GCA_003402955.1.1:3418309-3435218 -
GCA_002948655.1.1:2358162-2375066 -
GCA_002012185.1.1:4385879-4402787 -
GCA_003351385.1.1:3330880-3347789 -
GCA_000020185.1.1:2450565-2467473 -
GCA_003288295.1.1:2819421-2836329 -
GCA_000967155.1.1:2768137-2785045 -
GCA_002237285.1.1:1527248-1544156 +
GCA_003288275.1.1:2814129-2831037 -
GCA_002863845.1.1:1453941-1470848 +
GCA_003095635.1.1:2455722-2472696 +
GCA_003073955.1.1:1777114-1794023 +
GCA_002854065.1.1:3124990-3141898 -
GCA_001900905.1.1:1023460-1040368 +
GCA_900174625.1.1:1514471-1531380 +
GCA_002442995.1.1:2421052-2437960 -
GCA_002224625.1.1:4557428-4574334 -
GCA_000743255.1.1:213799-230706 -
GCA_001900735.1.1:1609019-1625993 +
GCA_001900435.1.1:1699622-1716530 +
GCA_000019645.1.1:2476889-2493796 -
GCA_003030245.1.1:2069508-2086482 +
GCA_002953435.1.1:1145721-1162628 -
GCA_002811555.2.1:1562755-1579664 +
GCA_002215155.1.1:2875128-2892027 -
GCA_003180975.1.1:4170447-4187355 -
GCA_000148365.1.1:2643278-2660185 -
GCA_000019385.1.1:1494003-1510911 +
GCA_002893905.2.1:3555886-3572795 +
GCA_003204155.1.1:530392-547301 -
GCA_002201835.1.1:2833031-2850006 +
GCA_003855135.1.1:1756499-1773407 +
GCA_002214205.1.1:1570605-1587509 +
GCA_002357895.1.1:2460009-2476917 -
GCA_003204955.1.1:2847094-2864003 -
GCA_001515725.1.1:2465564-2482471 -
GCA_900474445.1.1:1546748-1563657 +
GCA_001579965.1.1:2463684-2480592 -
GCA_002142635.1.1:1580935-1597841 -
GCA_001559635.1.1:3097921-3114896 -
GCA_002591135.1.1:9040-26015 +
GCA_001566615.1.1:2586797-2603703 -
GCA_001566655.1.1:2368760-2385667 -
GCA_000010385.1.1:2627086-2643994 -
GCA_003336405.1.1:780748-797656 -
GCA_003325975.1.1:1537820-1554728 +
GCA_001558295.2.1:369390-386296 +
GCA_001900835.1.1:2739585-2756560 +
GCA_002787645.1.1:3285724-3302633 -
GCA_001683435.1.1:885891-902798 -
GCA_001280385.1.1:1592846-1609753 +
GCA_001901025.1.1:1225636-1242544 -
GCA_003203755.1.1:2890126-2907034 -
GCA_001901045.1.1:3689479-3706387 +
GCA_001577325.1.1:2558036-2574942 -
GCA_900186905.1.1:1491024-1507933 +
GCA_001542675.2.1:1366242-1383149 +
GCA_001901065.1.1:2328967-2345875 -
GCA_001901105.1.1:2328506-2345414 -
GCA_001900945.1.1:1630163-1647071 +
GCA_001644725.1.1:385224-402132 -
GCA_002224465.1.1:361659-378561 +
GCA_001900615.1.1:1737183-1754158 +
GCA_001513655.1.1:2714975-2731881 -
GCA_001900515.1.1:3892656-3909556 +
GCA_001901365.1.1:1716141-1733049 -
GCA_001901165.1.1:1649917-1666825 +
GCA_001901125.1.1:863570-880478 -
GCA_001677515.1.1:2808684-2825592 -
GCA_001678925.1.1:3160991-3177966 -
GCA_001675145.1.1:2488464-2505371 -
GCA_000026285.2.1:2417978-2434884 -
GCA_000258145.1.1:2538237-2555145 -
GCA_001663475.1.1:3980350-3997257 -
GCA_001027225.1.1:2345482-2362378 -
GCA_002796585.1.1:1800722-1817629 -
GCA_001660565.1.1:1537542-1554450 +
GCA_001618325.1.1:1137511-1154418 -
GCA_003031225.1.1:3275306-3292281 +
GCA_001596115.1.1:3057325-3074300 -
GCA_002310715.1.1:3096152-3113060 -
GCA_001900355.1.1:4100228-4117136 +
GCA_001900295.1.1:3698771-3715680 -
GCA_001280325.1.1:1555058-1571966 +
GCA_001442495.1.1:1997476-2014385 -
GCA_002310555.1.1:1514167-1531083 +
GCA_001735705.1.1:3136027-3152936 -
GCA_001721225.1.1:4583963-4600869 +
GCA_001276585.2.1:2353649-2370558 -
GCA_002302335.1.1:2540787-2557695 -
GCA_001051135.1.1:2427372-2444281 -
GCA_001039415.1.1:2257702-2274677 -
GCA_003073875.1.1:4601350-4618258 +
GCA_000725265.1.1:4703476-4720384 +
GCA_001007915.1.1:608461-625369 -
GCA_001021635.2.1:3522690-3539664 -
GCA_001901185.1.1:1212612-1229520 -
GCA_000987875.1.1:2616398-2633307 -
GCA_001518855.1.1:2463162-2480068 -
GCA_002788295.1.1:1884789-1901698 -
GCA_001308125.1.1:2234735-2251644 +
GCA_001900415.1.1:4474060-4490968 -
GCA_001280405.1.1:1568270-1585177 +
GCA_001280345.1.1:1711032-1727939 +
GCA_002393465.1.1:675228-692136 +
GCA_002393365.1.1:1442796-1459704 -
GCA_002302315.1.1:2615660-2632567 -
GCA_001900885.1.1:2834391-2851299 +
GCA_002310635.1.1:1770677-1787584 +
GCA_002163955.1.1:4613508-4630416 -
GCA_002310575.1.1:1792210-1809117 +
GCA_002844685.1.1:2551150-2568057 -
GCA_002077195.1.1:2571778-2588685 -
GCA_002787315.1.1:4166594-4183503 +
GCA_002787215.1.1:4370823-4387798 -
GCA_001900795.1.1:1702162-1719070 +
GCA_001901425.1.1:4528410-4545285 -
GCA_002142715.1.1:1444412-1461319 -
GCA_003254065.1.1:3239791-3256699 -
GCA_002079225.1.1:1490729-1507638 +
GCA_002078275.1.1:1718000-1734975 -
GCA_002180055.1.1:3534235-3551144 -
GCA_002105735.1.1:1602928-1619835 +
GCA_000299455.1.1:1665464-1682372 +
GCA_002237325.1.1:2464751-2481659 -
GCA_002237305.1.1:2414119-2431025 -
GCA_002180215.1.1:2094339-2111248 +
GCA_002192295.1.1:265165-282074 -
GCA_002192275.1.1:4150120-4167095 +
GCA_000468515.1.1:2481324-2498232 -
GCA_003073835.1.1:3270487-3287396 -
GCA_002180135.1.1:1217771-1234680 +
GCA_003288415.1.1:1477856-1494764 +
GCA_001900695.1.1:3658617-3675525 +
GCA_002215095.1.1:2451985-2468891 +
GCA_003355175.1.1:389859-406774 -
GCA_003176855.1.1:2685592-2702500 -
GCA_000183345.1.1:2406463-2423370 -
GCA_003122105.1.1:1552446-1569354 +
GCA_003591595.1.1:1494000-1510908 +
GCA_900184875.1.1:1418149-1435058 +
GCA_003111785.1.1:4488540-4505423 +
GCA_001420955.1.1:3887298-3904272 +
GCA_003571785.1.1:1472356-1489331 +
GCA_002078295.1.1:1718092-1735067 -
GCA_003491165.1.1:1597626-1614534 +
GCA_003410275.1.1:2541441-2558348 +
GCA_002850675.4.1:1617874-1634849 +
GCA_002855415.1.1:1487500-1504409 +
GCA_003571765.1.1:1475661-1492570 +
GCA_001900925.1.1:1877060-1893968 -
GCA_003491265.1.1:3881402-3898301 -
GCA_002903125.1.1:4392692-4409601 +
GCA_001693315.1.1:281817-298724 +
GCA_001900555.1.1:3046788-3063696 -
GCA_002944935.1.1:1742287-1759194 -
GCA_002945135.2.1:1546347-1563256 +
GCA_002860105.1.1:1544487-1561396 +
GCA_002870165.1.1:1551030-1567939 +
GCA_003112185.1.1:3155235-3172143 -
GCA_002164645.2.1:1598894-1615869 +
GCA_003112205.1.1:2648094-2665002 -
GCA_003044015.1.1:3280482-3297389 -
GCA_002009315.1.1:4357534-4374508 -
GCA_002999075.1.1:4606373-4623281 +
GCA_002968715.1.1:3558931-3575839 +
GCA_003043915.1.1:3164754-3181661 -
GCA_000831565.1.1:2489001-2505909 -
GCA_000819645.1.1:2687704-2704613 -
GCA_001679985.1.1:1255635-1272543 -
GCA_001566635.1.1:2381767-2398674 -
GCA_000464955.2.1:3266209-3283117 -
GCA_001901005.1.1:2221052-2237960 -
GCA_001021615.1.1:1390477-1407384 -
GCA_000017765.1.1:2431586-2448492 -
GCA_001886935.1.1:1607923-1624831 +
GCA_001888075.1.1:2818960-2835869 +
GCA_002966755.1.1:3019135-3036039 -
GCA_000026265.1.1:2432534-2449442 -
GCA_000025745.1.1:2600326-2617233 -
GCA_003020885.1.1:2457693-2474599 -
GCA_000026245.1.1:2587612-2604520 -
GCA_000010485.1.1:2332921-2349828 -
GCA_000245515.1.1:2867149-2884124 -
GCA_000014845.1.1:2494845-2511752 -
GCA_000091005.1.1:3187768-3204676 -
GCA_001021595.1.1:1681083-1697990 -
GCA_001900715.1.1:3006850-3023759 -
GCA_002012105.1.1:914556-931464 +
GCA_002844165.1.1:88624-105532 +
GCA_002012045.1.1:1300373-1317282 -
GCA_002803805.2.1:3793497-3810405 +
GCA_001901465.1.1:3154975-3171883 +
GCA_001900655.1.1:2839463-2856372 -
GCA_002761835.1.1:1491930-1508839 +
GCA_001678965.1.1:2867908-2884816 -
GCA_001860505.1.1:1959820-1976729 +
GCA_001721125.1.1:1670144-1687052 +
GCA_001886895.1.1:1597564-1614472 +
GCA_001660585.1.1:868799-885706 -
GCA_001677475.1.1:2996599-3013574 -
GCA_001900475.1.1:2339349-2356257 -
GCA_001750845.1.1:1555639-1572548 +
GCA_001900535.1.1:2077879-2094787 +
GCA_001900455.1.1:4419006-4435915 +
GCA_001900575.1.1:1571547-1588456 +

>423
GCA_001900315.1.1:1859391-1863490 +
GCA_001890365.1.1:3161001-3165109 -
GCA_001886535.1.1:2537836-2541944 -
GCA_001900375.1.1:3891817-3895925 +
GCA_000006925.2.1:2415384-2419491 -
GCA_000007405.1.1:2394841-2398948 -
GCA_002879975.1.1:3368672-3372779 -
GCA_000010745.1.1:2801308-2805416 -
GCA_000013265.1.1:2539412-2543520 -
GCA_002846135.1.1:2484096-2488204 -
GCA_003112145.1.1:4034272-4038380 +
GCA_002150905.1.1:355348-359457 -
GCA_000968515.1.1:2562697-2566804 -
GCA_001021855.1.1:2398779-2402886 -
GCA_000833145.1.1:2263688-2267796 -
GCA_000830035.1.1:2294523-2298631 -
GCA_000814145.2.1:2486129-2490236 -
GCA_002180275.1.1:1780439-1784547 +
GCA_000784925.1.1:2693449-2697557 -
GCA_000148605.1.1:1098890-1102998 +
GCA_002925525.1.1:855837-859945 -
GCA_000012025.1.1:2314088-2318212 -
GCA_000801185.2.1:3283464-3287572 -
GCA_000212715.2.1:2755211-2759319 -
GCA_001420935.1.1:3320942-3325050 -
GCA_000026345.1.1:2524556-2528664 -
GCA_000026545.1.1:2528810-2532918 -
GCA_002012125.1.1:3755055-3759164 -
GCA_002012145.1.1:1742171-1746279 +
GCA_002058765.1.1:1662753-1666861 +
GCA_000092525.1.1:2478264-2482373 -
GCA_000027125.1.1:2679154-2683262 -
GCA_000599625.1.1:1506001-1510110 +
GCA_000520035.1.1:2961868-2965976 -
GCA_002196475.1.1:4922533-4926641 -
GCA_001900775.1.1:842094-846162 -
GCA_000743955.1.1:2418612-2422719 -
GCA_002951855.1.1:280517-284625 -
GCA_001578125.1.1:2519604-2523711 +
GCA_000332755.1.1:3168293-3172402 -
GCA_002211725.1.1:3503925-3508033 -
GCA_003855115.1.1:3392195-3396304 +
GCA_001901145.1.1:861306-865414 +
GCA_002863685.1.1:3314806-3318914 -
GCA_003443795.1.1:1463145-1467252 +
GCA_001900595.1.1:3681809-3685917 -
GCA_001901315.1.1:993903-998011 +
GCA_001677495.1.1:2907125-2911233 -
GCA_002057355.1.1:1730350-1734459 +
GCA_000023665.1.1:1441272-1445380 +
GCA_002863885.1.1:1488698-1492806 +
GCA_000493755.1.1:2600351-2604459 -
GCA_002855325.1.1:1474658-1478766 +
GCA_002863665.1.1:1589987-1594095 +
GCA_000007445.1.1:2689775-2693883 -
GCA_002968735.1.1:3484034-3488142 -
GCA_000210475.1.1:2633658-2637765 -
GCA_000008865.2.1:3133576-3137684 -
GCA_001900495.1.1:295500-299608 +
GCA_003030025.1.1:1584348-1588456 -
GCA_002953455.1.1:1515183-1519292 +
GCA_000013305.1.1:2438557-2442665 -
GCA_001721525.1.1:2628136-2632244 -
GCA_003112225.1.1:3226343-3230451 -
GCA_002934895.1.1:4875452-4879561 +
GCA_000017985.1.1:2350862-2354970 -
GCA_000257275.1.1:2595720-2599827 -
GCA_003231115.1.1:1410184-1414292 +
GCA_002899475.1.1:1534684-1538792 +
GCA_000284495.1.1:2415881-2419989 -
GCA_000010765.1.1:2984011-2988119 -
GCA_002589795.1.1:2955214-2959323 +
GCA_002763995.1.1:1179313-1183421 +
GCA_002787545.1.1:2227874-2231981 +
GCA_000988385.1.1:2398974-2403081 -
GCA_000743995.1.1:2442587-2446694 -
GCA_000953035.1.1:2378501-2382608 -
GCA_002788115.1.1:906214-910322 -
GCA_000227625.1.1:2716443-2720551 -
GCA_002853715.1.1:1594886-1598994 +
GCA_001969285.3.1:1467673-1471780 +
GCA_002853805.1.1:1570573-1574682 +
GCA_002310655.1.1:1660993-1665101 +
GCA_002853655.1.1:1583941-1588049 +
GCA_003033905.1.1:1491322-1495429 +
GCA_002196495.1.1:1679387-1683495 +
GCA_003344465.1.1:1588466-1592574 +
GCA_002812545.1.1:1114927-1119035 -
GCA_001682305.2.1:1822890-1826998 +
GCA_003443815.1.1:1520287-1524394 +
GCA_003352425.1.1:1599996-1604103 +
GCA_002996665.1.1:171702-175810 -
GCA_003413625.1.1:1604785-1608894 +
GCA_002156845.1.1:2801047-2805155 -
GCA_002057245.1.1:1810593-1814701 +
GCA_002214745.2.1:1593168-1597276 +
GCA_002716885.1.1:2571861-2575970 -
GCA_002357875.1.1:2474194-2478302 -
GCA_002224605.1.1:1481199-1485308 -
GCA_002056145.1.1:559448-563557 -
GCA_000971615.1.1:36873-40981 +
GCA_002796445.1.1:900245-904354 +
GCA_002952695.1.1:1561955-1566063 +
GCA_001901405.1.1:360635-364743 -
GCA_002163655.1.1:4786319-4790427 -
GCA_000013585.1.1:2407943-2412051 -
GCA_001721205.1.1:604605-608713 -
GCA_000801165.1.1:3345051-3349159 -
GCA_000147855.3.1:1542830-1546938 +
GCA_002012005.1.1:2948695-2952804 +
GCA_002012225.1.1:4925842-4929950 +
GCA_003030365.1.1:3336643-3340751 -
GCA_000233895.1.1:2627105-2631213 -
GCA_001900635.1.1:3074564-3078673 -
GCA_002442535.1.1:1341916-1346025 +
GCA_000829985.1.1:2617081-2621189 -
GCA_002903105.1.1:4291333-4295441 +
GCA_002993265.1.1:3756393-3760501 +
GCA_002764015.1.1:4130671-4134779 +
GCA_002055635.1.1:4196435-4200543 +
GCA_000800845.2.1:2558533-2562641 -
GCA_003570765.1.1:2541824-2545932 -
GCA_002163935.1.1:1671027-1675135 -
GCA_002240095.1.1:1729949-1734056 -
GCA_002024865.1.1:2550288-2554396 -
GCA_002803905.1.1:1519148-1523257 +
GCA_000599665.1.1:3250115-3254223 -
GCA_001559615.2.1:3027661-3031769 -
GCA_002142695.1.1:3058466-3062574 +
GCA_002285755.1.1:2496129-2500237 -
GCA_002220215.1.1:4103010-4107118 -
GCA_002056065.1.1:4454373-4458481 +
GCA_003268695.1.1:1511262-1515371 +
GCA_001485455.1.1:3301647-3305755 -
GCA_002011945.1.1:1745370-1749478 +
GCA_003586045.1.1:2701621-2705729 -
GCA_000497505.1.1:2242191-2246298 -
GCA_003433275.1.1:2880651-2884759 -
GCA_002240135.1.1:1996314-2000421 +
GCA_001900965.1.1:2280138-2284246 -
GCA_002090355.1.1:2276706-2280814 -
GCA_001900815.1.1:3601052-3605160 -
GCA_003013205.1.1:3162857-3166964 -
GCA_002007705.1.1:2696933-2701040 -
GCA_003051985.2.1:1506436-1510544 +
GCA_003346835.1.1:59529-63637 +
GCA_003181035.1.1:1244500-1248608 +
GCA_000258025.1.1:2393152-2397260 +
GCA_002853965.1.1:1591931-1596040 +
GCA_002310735.1.1:1482388-1486496 +
GCA_002055605.1.1:1738774-1742882 +
GCA_001936315.1.1:1584141-1588249 +
GCA_000184185.1.1:2558918-2563026 -
GCA_003546975.1.1:1062005-1066113 -
GCA_003571685.1.1:2990146-2994254 +
GCA_001900335.1.1:4210214-4214323 -
GCA_002310675.1.1:1512151-1516259 +
GCA_002240075.1.1:2558472-2562579 -
GCA_001580175.1.1:2458867-2462974 -
GCA_900092615.1.1:529455-533562 +
GCA_003112165.1.1:703058-707166 +
GCA_003265245.1.1:3241049-3245158 -
GCA_900474495.1.1:1549956-1554064 +
GCA_000285655.3.1:2600252-2604360 -
GCA_002012305.1.1:1015222-1019330 +
GCA_000783735.2.1:1777610-1781718 +
GCA_002763515.3.1:2467400-2471508 -
GCA_000017745.1.1:2577713-2581821 -
GCA_002240115.1.1:2542397-2546504 +
GCA_000005845.2.1:2407272-2411379 -
GCA_001901215.1.1:851747-855855 +
GCA_002142675.1.1:4070015-4074123 -
GCA_000813165.1.1:433024-437132 -
GCA_002310615.1.1:1624641-1628749 +
GCA_002163695.1.1:84252-88360 -
GCA_003342715.1.1:3359901-3364010 +
GCA_002860085.1.1:3048173-3052281 +
GCA_003571825.1.1:3713887-3717995 +
GCA_002786655.1.1:4193834-4197941 -
GCA_003180995.1.1:4258106-4262214 +
GCA_002278115.2.1:1701643-1705751 +
GCA_000012005.1.1:2287022-2291129 -
GCA_001901085.1.1:3030514-3034622 +
GCA_900474625.1.1:1441080-1445188 +
GCA_002310695.1.1:1601095-1605203 +
GCA_002116715.1.1:2037266-2041374 +
GCA_001900675.1.1:1746569-1750678 -
GCA_002787935.1.1:4624721-4628829 +
GCA_002494365.2.1:2263820-2267929 -
GCA_001900395.1.1:677293-681401 +
GCA_002011985.1.1:4705818-4709916 -
GCA_003112245.1.1:2803289-2807397 -
GCA_001610755.1.1:2486575-2490682 -
GCA_000022245.1.1:2454342-2458449 -
GCA_002310595.1.1:1631437-1635545 +
GCA_002357915.1.1:2555098-2559206 -
GCA_002215115.1.1:2495879-2499987 -
GCA_002156825.1.1:2800697-2804805 -
GCA_003287245.1.1:4363966-4368074 +
GCA_001901445.1.1:4393586-4397694 -
GCA_002180095.1.1:2014664-2018772 +
GCA_001029125.1.1:2390056-2394164 -
GCA_001900985.1.1:3358317-3362425 +
GCA_002164635.3.1:4653356-4657464 +
GCA_000219515.3.1:2510013-2514111 -
GCA_003073815.1.1:3096010-3100119 +
GCA_900174635.1.1:1510011-1514118 +
GCA_003402955.1.1:3435568-3439677 -
GCA_002948655.1.1:2375421-2379529 -
GCA_002012185.1.1:4403138-4407246 -
GCA_003351385.1.1:3348139-3352248 -
GCA_000020185.1.1:2467823-2471931 -
GCA_003288295.1.1:2836679-2840787 -
GCA_000967155.1.1:2785395-2789503 -
GCA_002237285.1.1:1522789-1526897 +
GCA_003288275.1.1:2831387-2835495 -
GCA_002863845.1.1:1449487-1453595 +
GCA_003095635.1.1:2451263-2455371 +
GCA_003073955.1.1:1772654-1776763 +
GCA_002854065.1.1:3142248-3146356 -
GCA_001900905.1.1:1019001-1023109 +
GCA_900174625.1.1:1510012-1514119 +
GCA_002442995.1.1:2438315-2442423 -
GCA_002224625.1.1:4574679-4578788 -
GCA_000743255.1.1:231056-235164 -
GCA_001900735.1.1:1604560-1608668 +
GCA_001900435.1.1:1695163-1699271 +
GCA_000019645.1.1:2494146-2498254 -
GCA_003030245.1.1:2065049-2069157 +
GCA_002953435.1.1:1162978-1167086 -
GCA_002811555.2.1:1558295-1562404 +
GCA_002215155.1.1:2892385-2896493 -
GCA_003180975.1.1:4187706-4191814 -
GCA_000148365.1.1:2660535-2664643 -
GCA_000019385.1.1:1489544-1493652 +
GCA_002893905.2.1:3551426-3555535 +
GCA_003204155.1.1:547651-551759 -
GCA_002201835.1.1:2828572-2832680 +
GCA_003855135.1.1:1752040-1756148 +
GCA_002214205.1.1:1566141-1570249 +
GCA_002357895.1.1:2477267-2481375 -
GCA_003204955.1.1:2864353-2868461 -
GCA_001515725.1.1:2482821-2486930 -
GCA_900474445.1.1:1542289-1546397 +
GCA_001579965.1.1:2480942-2485049 -
GCA_002142635.1.1:1598186-1602295 -
GCA_001559635.1.1:3115246-3119354 -
GCA_002591135.1.1:4581-8689 +
GCA_001566615.1.1:2604053-2608161 -
GCA_001566655.1.1:2386017-2390125 -
GCA_000010385.1.1:2644344-2648452 -
GCA_003336405.1.1:798006-802115 -
GCA_003325975.1.1:1533361-1537469 +
GCA_001558295.2.1:364935-369044 +
GCA_001900835.1.1:2734349-2738457 +
GCA_002787645.1.1:3302983-3307091 -
GCA_001683435.1.1:903148-907256 -
GCA_001280385.1.1:1588387-1592495 +
GCA_001901025.1.1:1242894-1247002 -
GCA_003203755.1.1:2907384-2911492 -
GCA_001901045.1.1:3685020-3689128 +
GCA_001577325.1.1:2575292-2579400 -
GCA_900186905.1.1:1486565-1490673 +
GCA_001542675.2.1:1361782-1365891 +
GCA_001901065.1.1:2346225-2350333 -
GCA_001901105.1.1:2345764-2349872 -
GCA_001900945.1.1:1625703-1629812 +
GCA_001644725.1.1:402482-406590 -
GCA_002224465.1.1:357204-361313 +
GCA_001900615.1.1:1732724-1736832 +
GCA_001513655.1.1:2732231-2736339 -
GCA_001900515.1.1:3888189-3892297 +
GCA_001901365.1.1:1733399-1737507 -
GCA_001901165.1.1:1645458-1649566 +
GCA_001901125.1.1:880828-884936 -
GCA_001677515.1.1:2825942-2830050 -
GCA_001678925.1.1:3178316-3182424 -
GCA_001693635.1.1:4039243-4043351 +
GCA_001675145.1.1:2505716-2509824 -
GCA_000026285.2.1:2435234-2439342 -
GCA_000258145.1.1:2555495-2559603 -
GCA_001663475.1.1:3997607-4001715 -
GCA_001027225.1.1:2362727-2366851 -
GCA_002796585.1.1:1817979-1822087 -
GCA_001660565.1.1:1533082-1537191 +
GCA_001618325.1.1:1154768-1158876 -
GCA_003031225.1.1:3270847-3274955 +
GCA_001596115.1.1:3074650-3078758 -
GCA_002310715.1.1:3113410-3117518 -
GCA_001900355.1.1:4095768-4099877 +
GCA_001900295.1.1:3716030-3720138 -
GCA_001280325.1.1:1550599-1554707 +
GCA_001442495.1.1:2014735-2018844 -
GCA_002310555.1.1:1509708-1513816 +
GCA_001735705.1.1:3153281-3157389 -
GCA_001721225.1.1:4579504-4583612 +
GCA_001276585.2.1:2370909-2375016 -
GCA_002302335.1.1:2558045-2562153 -
GCA_001051135.1.1:2444631-2448740 -
GCA_001039415.1.1:2275027-2279135 -
GCA_003073875.1.1:4596891-4600999 +
GCA_000725265.1.1:4698238-4702347 +
GCA_001007915.1.1:625719-629827 -
GCA_001021635.2.1:3540014-3544122 -
GCA_001901185.1.1:1229870-1233978 -
GCA_000987875.1.1:2633658-2637765 -
GCA_001518855.1.1:2480413-2484522 -
GCA_002788295.1.1:1902049-1906156 -
GCA_001308125.1.1:2230276-2234383 +
GCA_001900415.1.1:4491318-4495426 -
GCA_001280405.1.1:1563811-1567919 +
GCA_001280345.1.1:1706573-1710681 +
GCA_002393465.1.1:670769-674877 +
GCA_002393365.1.1:1460054-1464162 -
GCA_002302315.1.1:2632917-2637025 -
GCA_001900885.1.1:2829931-2834040 +
GCA_002310635.1.1:1766218-1770326 +
GCA_002163955.1.1:4630766-4634874 -
GCA_002310575.1.1:1787751-1791859 +
GCA_002844685.1.1:2568407-2572515 -
GCA_002077195.1.1:2589035-2593144 -
GCA_002787315.1.1:4162135-4166242 +
GCA_002787215.1.1:4388148-4392256 -
GCA_001900795.1.1:1697703-1701811 +
GCA_001901425.1.1:4545643-4549751 -
GCA_002142715.1.1:1461669-1465777 -
GCA_003254065.1.1:3257050-3261157 -
GCA_002079225.1.1:1486270-1490378 +
GCA_002078275.1.1:1735325-1739433 -
GCA_002180055.1.1:3551495-3555602 -
GCA_002105735.1.1:1598468-1602577 +
GCA_000299455.1.1:1661005-1665113 +
GCA_002237325.1.1:2482009-2486118 -
GCA_002237305.1.1:2431375-2435483 -
GCA_002180215.1.1:2089880-2093987 +
GCA_002192295.1.1:282425-286532 -
GCA_002192275.1.1:4145661-4149769 +
GCA_000468515.1.1:2498582-2502690 -
GCA_003073835.1.1:3287747-3291854 -
GCA_002180135.1.1:1213312-1217419 +
GCA_003288415.1.1:1473397-1477505 +
GCA_001900695.1.1:3654158-3658266 +
GCA_002215095.1.1:2447531-2451639 +
GCA_003355175.1.1:407124-411232 -
GCA_003176855.1.1:2702850-2706958 -
GCA_000183345.1.1:2423720-2427828 -
GCA_003122105.1.1:1547987-1552095 +
GCA_003591595.1.1:1489541-1493649 +
GCA_900184875.1.1:1413690-1417797 +
GCA_003111785.1.1:4483298-4487405 +
GCA_001420955.1.1:3882839-3886947 +
GCA_003571785.1.1:1467897-1472005 +
GCA_002078295.1.1:1735417-1739525 -
GCA_003491165.1.1:1593167-1597275 +
GCA_003410275.1.1:2536982-2541090 +
GCA_002850675.4.1:1613415-1617523 +
GCA_002855415.1.1:1483041-1487149 +
GCA_003571765.1.1:1471202-1475309 +
GCA_001900925.1.1:1894318-1898427 -
GCA_003491265.1.1:3898651-3902754 -
GCA_002903125.1.1:4388233-4392340 +
GCA_001693315.1.1:277358-281466 +
GCA_001900555.1.1:3064046-3068154 -
GCA_002944935.1.1:1759544-1763652 -
GCA_002945135.2.1:1541888-1545995 +
GCA_002860105.1.1:1540028-1544135 +
GCA_002870165.1.1:1546571-1550678 +
GCA_003112185.1.1:3172493-3176601 -
GCA_002164645.2.1:1594435-1598543 +
GCA_003112205.1.1:2665352-2669461 -
GCA_003044015.1.1:3297739-3301847 -
GCA_002009315.1.1:4374858-4378966 -
GCA_002999075.1.1:4601914-4606022 +
GCA_002968715.1.1:3554472-3558580 +
GCA_003043915.1.1:3182011-3186119 -
GCA_000831565.1.1:2506259-2510367 -
GCA_000819645.1.1:2704963-2709072 -
GCA_001679985.1.1:1272893-1277002 -
GCA_001566635.1.1:2399024-2403132 -
GCA_000464955.2.1:3283467-3287575 -
GCA_001901005.1.1:2238310-2242418 -
GCA_001021615.1.1:1407734-1411842 -
GCA_000017765.1.1:2448842-2452950 -
GCA_001886935.1.1:1603464-1607572 +
GCA_001888075.1.1:2814501-2818608 +
GCA_002966755.1.1:3036394-3040502 -
GCA_000026265.1.1:2449792-2453900 -
GCA_000025745.1.1:2617583-2621691 -
GCA_003020885.1.1:2474949-2479057 -
GCA_000026245.1.1:2604870-2608978 -
GCA_000010485.1.1:2350178-2354286 -
GCA_000245515.1.1:2884474-2888582 -
GCA_000014845.1.1:2512102-2516210 -
GCA_000091005.1.1:3205026-3209134 -
GCA_001021595.1.1:1698340-1702448 -
GCA_001900715.1.1:3024110-3028217 -
GCA_002012105.1.1:910096-914205 +
GCA_002844165.1.1:84165-88273 +
GCA_002012045.1.1:1317632-1321740 -
GCA_002803805.2.1:3789037-3793146 +
GCA_001901465.1.1:3150516-3154624 +
GCA_001900655.1.1:2856723-2860830 -
GCA_002761835.1.1:1487471-1491579 +
GCA_001678965.1.1:2885166-2889274 -
GCA_001860505.1.1:1955361-1959468 +
GCA_001721125.1.1:1665690-1669798 +
GCA_001886895.1.1:1593105-1597213 +
GCA_001660585.1.1:886056-890164 -
GCA_001677475.1.1:3013927-3018048 -
GCA_001900475.1.1:2356607-2360715 -
GCA_001750845.1.1:1551180-1555287 +
GCA_001900535.1.1:2073420-2077528 +
GCA_001900455.1.1:4414547-4418655 +
GCA_001900575.1.1:1567088-1571196 +

>422
GCA_001900315.1.1:1854737-1859390 +
GCA_001890365.1.1:3165111-3169764 -
GCA_001886535.1.1:2541946-2546599 -
GCA_001900375.1.1:3887163-3891816 +
GCA_000006925.2.1:2419493-2424146 -
GCA_000007405.1.1:2398950-2403603 -
GCA_002879975.1.1:3372781-3377434 -
GCA_000010745.1.1:2805418-2810071 -
GCA_000013265.1.1:2543522-2548175 -
GCA_002846135.1.1:2488206-2492858 -
GCA_003112145.1.1:4029618-4034271 +
GCA_002150905.1.1:359459-364109 -
GCA_000968515.1.1:2566806-2571458 -
GCA_001021855.1.1:2402888-2407541 -
GCA_000833145.1.1:2267798-2272452 -
GCA_000830035.1.1:2298633-2303287 -
GCA_000814145.2.1:2490238-2494892 -
GCA_002180275.1.1:1775785-1780438 +
GCA_000784925.1.1:2697559-2702213 -
GCA_000148605.1.1:1094237-1098889 +
GCA_002925525.1.1:859947-864600 -
GCA_000012025.1.1:2319553-2324164 -
GCA_000801185.2.1:3287574-3292227 -
GCA_000212715.2.1:2759321-2763974 -
GCA_001420935.1.1:3325052-3329705 -
GCA_000026345.1.1:2528666-2533319 -
GCA_000026545.1.1:2532920-2537573 -
GCA_002012125.1.1:3759166-3763818 -
GCA_002012145.1.1:1737517-1742170 +
GCA_002058765.1.1:1658099-1662752 +
GCA_000092525.1.1:2482375-2487025 -
GCA_000027125.1.1:2683264-2687916 -
GCA_000599625.1.1:1501348-1506000 +
GCA_000520035.1.1:2965978-2970630 -
GCA_002196475.1.1:4926643-4931296 -
GCA_001900775.1.1:846164-850817 -
GCA_000743955.1.1:2422721-2427374 -
GCA_002951855.1.1:284627-289280 -
GCA_001578125.1.1:2514950-2519603 +
GCA_000332755.1.1:3172404-3177056 -
GCA_002211725.1.1:3508035-3512689 -
GCA_003855115.1.1:3387544-3392194 +
GCA_001901145.1.1:856652-861305 +
GCA_002863685.1.1:3318916-3323568 -
GCA_003443795.1.1:1458491-1463144 +
GCA_001900595.1.1:3685919-3690572 -
GCA_001901315.1.1:989248-993902 +
GCA_001677495.1.1:2911235-2915888 -
GCA_002057355.1.1:1725696-1730349 +
GCA_000023665.1.1:1436617-1441271 +
GCA_002863885.1.1:1484045-1488697 +
GCA_000493755.1.1:2604461-2609114 -
GCA_002855325.1.1:1470004-1474657 +
GCA_002863665.1.1:1585334-1589986 +
GCA_000007445.1.1:2693885-2698537 -
GCA_002968735.1.1:3488144-3492797 -
GCA_000210475.1.1:2637767-2642420 -
GCA_000008865.2.1:3137686-3142339 -
GCA_001900495.1.1:290846-295499 +
GCA_003030025.1.1:1588458-1593111 -
GCA_002953455.1.1:1510530-1515182 +
GCA_000013305.1.1:2442667-2447320 -
GCA_001721525.1.1:2632246-2636900 -
GCA_003112225.1.1:3230453-3235106 -
GCA_002934895.1.1:4870799-4875451 +
GCA_000017985.1.1:2354972-2359626 -
GCA_000257275.1.1:2599829-2604482 -
GCA_003231115.1.1:1405530-1410183 +
GCA_002899475.1.1:1530030-1534683 +
GCA_000284495.1.1:2419991-2424644 -
GCA_000010765.1.1:2988121-2992774 -
GCA_002589795.1.1:2950561-2955213 +
GCA_002763995.1.1:1174659-1179312 +
GCA_002787545.1.1:2223220-2227873 +
GCA_000988385.1.1:2403083-2407736 -
GCA_000743995.1.1:2446696-2451349 -
GCA_000953035.1.1:2382610-2387263 -
GCA_002788115.1.1:910324-914977 -
GCA_000227625.1.1:2720553-2725206 -
GCA_002853715.1.1:1590231-1594885 +
GCA_001969285.3.1:1463019-1467672 +
GCA_002853805.1.1:1565920-1570572 +
GCA_002310655.1.1:1656339-1660992 +
GCA_002853655.1.1:1579287-1583940 +
GCA_003033905.1.1:1486668-1491321 +
GCA_002196495.1.1:1674733-1679386 +
GCA_003344465.1.1:1583812-1588465 +
GCA_002812545.1.1:1119037-1123690 -
GCA_001682305.2.1:1818236-1822889 +
GCA_003443815.1.1:1515633-1520286 +
GCA_003352425.1.1:1595342-1599995 +
GCA_002996665.1.1:175812-180465 -
GCA_003413625.1.1:1600132-1604784 +
GCA_002156845.1.1:2805157-2809810 -
GCA_002057245.1.1:1805939-1810592 +
GCA_002214745.2.1:1588514-1593167 +
GCA_002716885.1.1:2575972-2580625 -
GCA_002357875.1.1:2478304-2482957 -
GCA_002224605.1.1:1485310-1489960 -
GCA_002056145.1.1:563559-568211 -
GCA_000971615.1.1:32219-36872 +
GCA_002796445.1.1:895592-900244 +
GCA_002952695.1.1:1557301-1561954 +
GCA_001901405.1.1:364745-369398 -
GCA_002163655.1.1:4790429-4795082 -
GCA_000013585.1.1:2412053-2416706 -
GCA_001721205.1.1:608715-613367 -
GCA_000801165.1.1:3349161-3353814 -
GCA_000147855.3.1:1538176-1542829 +
GCA_002012005.1.1:2944042-2948694 +
GCA_002012225.1.1:4921188-4925841 +
GCA_003030365.1.1:3340753-3345406 -
GCA_000233895.1.1:2631215-2635867 -
GCA_001900635.1.1:3078675-3083327 -
GCA_002442535.1.1:1337265-1341915 +
GCA_000829985.1.1:2621191-2625844 -
GCA_002903105.1.1:4286678-4291332 +
GCA_002993265.1.1:3751738-3756392 +
GCA_002764015.1.1:4126017-4130670 +
GCA_002055635.1.1:4191781-4196434 +
GCA_000800845.2.1:2562643-2567296 -
GCA_003570765.1.1:2545934-2550587 -
GCA_002163935.1.1:1675137-1679790 -
GCA_002240095.1.1:1734058-1738711 -
GCA_002024865.1.1:2554398-2559051 -
GCA_002803905.1.1:1514495-1519147 +
GCA_000599665.1.1:3254225-3258878 -
GCA_001559615.2.1:3031771-3036425 -
GCA_002142695.1.1:3053812-3058465 +
GCA_002285755.1.1:2500239-2504892 -
GCA_002220215.1.1:4107120-4111773 -
GCA_002056065.1.1:4449719-4454372 +
GCA_003268695.1.1:1506609-1511261 +
GCA_001485455.1.1:3305757-3310410 -
GCA_002011945.1.1:1740716-1745369 +
GCA_003586045.1.1:2705731-2710384 -
GCA_000497505.1.1:2246300-2250953 -
GCA_003433275.1.1:2884761-2889414 -
GCA_002240135.1.1:1991660-1996313 +
GCA_001900965.1.1:2284248-2288901 -
GCA_002090355.1.1:2280816-2285470 -
GCA_001900815.1.1:3605162-3609815 -
GCA_003013205.1.1:3166966-3171619 -
GCA_002007705.1.1:2701042-2705695 -
GCA_003051985.2.1:1501782-1506435 +
GCA_003346835.1.1:54876-59528 +
GCA_003181035.1.1:1239846-1244499 +
GCA_000258025.1.1:2388498-2393151 +
GCA_002853965.1.1:1587278-1591930 +
GCA_002310735.1.1:1477735-1482387 +
GCA_002055605.1.1:1734120-1738773 +
GCA_001936315.1.1:1579487-1584140 +
GCA_000184185.1.1:2563028-2567681 -
GCA_003546975.1.1:1066115-1070767 -
GCA_003571685.1.1:2985492-2990145 +
GCA_001900335.1.1:4214325-4218978 -
GCA_002310675.1.1:1507497-1512150 +
GCA_002240075.1.1:2562581-2567234 -
GCA_001580175.1.1:2462976-2467629 -
GCA_900092615.1.1:524801-529454 +
GCA_003112165.1.1:698404-703057 +
GCA_003265245.1.1:3245160-3249810 -
GCA_900474495.1.1:1545302-1549955 +
GCA_000285655.3.1:2604362-2609015 -
GCA_002012305.1.1:1010568-1015221 +
GCA_000783735.2.1:1772956-1777609 +
GCA_002763515.3.1:2471510-2476163 -
GCA_000017745.1.1:2581823-2586476 -
GCA_002240115.1.1:2537743-2542396 +
GCA_000005845.2.1:2411381-2416034 -
GCA_001901215.1.1:847093-851746 +
GCA_002142675.1.1:4074125-4078778 -
GCA_000813165.1.1:437134-441786 -
GCA_002310615.1.1:1619988-1624640 +
GCA_002163695.1.1:88362-93015 -
GCA_003342715.1.1:3355248-3359900 +
GCA_002860085.1.1:3043519-3048172 +
GCA_003571825.1.1:3709233-3713886 +
GCA_002786655.1.1:4197943-4202596 -
GCA_003180995.1.1:4253452-4258105 +
GCA_002278115.2.1:1696989-1701642 +
GCA_000012005.1.1:2291131-2295784 -
GCA_001901085.1.1:3025860-3030513 +
GCA_900474625.1.1:1436426-1441079 +
GCA_002310695.1.1:1596440-1601094 +
GCA_002116715.1.1:2032612-2037265 +
GCA_001900675.1.1:1750680-1755332 -
GCA_002787935.1.1:4620067-4624720 +
GCA_002494365.2.1:2267931-2272583 -
GCA_001900395.1.1:672639-677292 +
GCA_002011985.1.1:4709918-4714571 -
GCA_003112245.1.1:2807399-2812052 -
GCA_001610755.1.1:2490684-2495337 -
GCA_000022245.1.1:2458451-2463105 -
GCA_002310595.1.1:1626783-1631436 +
GCA_002357915.1.1:2559208-2563862 -
GCA_002215115.1.1:2499989-2504643 -
GCA_002156825.1.1:2804807-2809460 -
GCA_003287245.1.1:4359311-4363965 +
GCA_001901445.1.1:4397696-4402349 -
GCA_002180095.1.1:2010010-2014663 +
GCA_001029125.1.1:2394166-2398819 -
GCA_001900985.1.1:3353663-3358316 +
GCA_002164635.3.1:4648702-4653355 +
GCA_000219515.3.1:2514113-2518766 -
GCA_003073815.1.1:3091357-3096009 +
GCA_900174635.1.1:1505357-1510010 +
GCA_003402955.1.1:3439679-3444331 -
GCA_002948655.1.1:2379531-2384184 -
GCA_002012185.1.1:4407248-4411900 -
GCA_003351385.1.1:3352250-3356902 -
GCA_000020185.1.1:2471933-2476586 -
GCA_003288295.1.1:2840789-2845442 -
GCA_000967155.1.1:2789505-2794158 -
GCA_002237285.1.1:1518135-1522788 +
GCA_003288275.1.1:2835497-2840150 -
GCA_002863845.1.1:1444833-1449486 +
GCA_003095635.1.1:2446608-2451262 +
GCA_003073955.1.1:1768001-1772653 +
GCA_002854065.1.1:3146358-3151011 -
GCA_001900905.1.1:1014347-1019000 +
GCA_900174625.1.1:1505358-1510011 +
GCA_002442995.1.1:2442425-2447078 -
GCA_002224625.1.1:4578790-4583440 -
GCA_000743255.1.1:235166-239818 -
GCA_001900735.1.1:1599905-1604559 +
GCA_001900435.1.1:1690509-1695162 +
GCA_000019645.1.1:2498256-2502909 -
GCA_003030245.1.1:2060395-2065048 +
GCA_002953435.1.1:1167088-1171741 -
GCA_002811555.2.1:1553642-1558294 +
GCA_002215155.1.1:2896495-2901147 -
GCA_003180975.1.1:4191816-4196468 -
GCA_000148365.1.1:2664645-2669297 -
GCA_000019385.1.1:1484889-1489543 +
GCA_002893905.2.1:3546773-3551425 +
GCA_003204155.1.1:551761-556414 -
GCA_002201835.1.1:2823918-2828571 +
GCA_003855135.1.1:1747386-1752039 +
GCA_002214205.1.1:1561487-1566140 +
GCA_002357895.1.1:2481377-2486030 -
GCA_003204955.1.1:2868463-2873116 -
GCA_001515725.1.1:2486932-2491584 -
GCA_900474445.1.1:1537635-1542288 +
GCA_001579965.1.1:2485051-2489704 -
GCA_002142635.1.1:1602297-1606947 -
GCA_001559635.1.1:3119356-3124010 -
GCA_002591135.1.1:1-4580 +
GCA_001566615.1.1:2608163-2612816 -
GCA_001566655.1.1:2390127-2394780 -
GCA_000010385.1.1:2648454-2653107 -
GCA_003336405.1.1:802117-806769 -
GCA_003325975.1.1:1528707-1533360 +
GCA_001558295.2.1:360284-364934 +
GCA_001900835.1.1:2729695-2734348 +
GCA_002787645.1.1:3307093-3311746 -
GCA_001683435.1.1:907258-911911 -
GCA_001280385.1.1:1583733-1588386 +
GCA_001901025.1.1:1247004-1251657 -
GCA_003203755.1.1:2911494-2916147 -
GCA_001901045.1.1:3680366-3685019 +
GCA_001577325.1.1:2579402-2584055 -
GCA_900186905.1.1:1481911-1486564 +
GCA_001542675.2.1:1357128-1361781 +
GCA_001901065.1.1:2350335-2354988 -
GCA_001901105.1.1:2349874-2354527 -
GCA_001900945.1.1:1621049-1625702 +
GCA_001644725.1.1:406592-411245 -
GCA_002224465.1.1:352553-357203 +
GCA_001900615.1.1:1728069-1732723 +
GCA_001513655.1.1:2736341-2740994 -
GCA_001900515.1.1:3883535-3888188 +
GCA_001901365.1.1:1737509-1742162 -
GCA_001901165.1.1:1640804-1645457 +
GCA_001901125.1.1:884938-889591 -
GCA_001677515.1.1:2830052-2834705 -
GCA_001678925.1.1:3182426-3187080 -
GCA_001693635.1.1:4034589-4039242 +
GCA_001675145.1.1:2509826-2514479 -
GCA_000026285.2.1:2439344-2443997 -
GCA_000258145.1.1:2559605-2564258 -
GCA_001663475.1.1:4001717-4006370 -
GCA_001027225.1.1:2368192-2372803 -
GCA_002796585.1.1:1822089-1826742 -
GCA_001660565.1.1:1528429-1533081 +
GCA_001618325.1.1:1158878-1163531 -
GCA_003031225.1.1:3266192-3270846 +
GCA_001596115.1.1:3078760-3083414 -
GCA_002310715.1.1:3117520-3122173 -
GCA_001900355.1.1:4091114-4095767 +
GCA_001900295.1.1:3720140-3724793 -
GCA_001280325.1.1:1545945-1550598 +
GCA_001442495.1.1:2018846-2023498 -
GCA_002310555.1.1:1505054-1509707 +
GCA_001735705.1.1:3157391-3162044 -
GCA_001721225.1.1:4574851-4579503 +
GCA_001276585.2.1:2375018-2379671 -
GCA_002302335.1.1:2562155-2566808 -
GCA_001051135.1.1:2448742-2453394 -
GCA_001039415.1.1:2279137-2283791 -
GCA_003073875.1.1:4592237-4596890 +
GCA_000725265.1.1:4693585-4698237 +
GCA_001007915.1.1:629829-634482 -
GCA_001021635.2.1:3544124-3548778 -
GCA_001901185.1.1:1233980-1238633 -
GCA_000987875.1.1:2637767-2642420 -
GCA_001518855.1.1:2484524-2489174 -
GCA_002788295.1.1:1906158-1910811 -
GCA_001308125.1.1:2225622-2230275 +
GCA_001900415.1.1:4495428-4500081 -
GCA_001280405.1.1:1559157-1563810 +
GCA_001280345.1.1:1701919-1706572 +
GCA_002393465.1.1:666115-670768 +
GCA_002393365.1.1:1464164-1468817 -
GCA_002302315.1.1:2637027-2641675 -
GCA_001900885.1.1:2825277-2829930 +
GCA_002310635.1.1:1761564-1766217 +
GCA_002163955.1.1:4634876-4639529 -
GCA_002310575.1.1:1783097-1787750 +
GCA_002844685.1.1:2572517-2577170 -
GCA_002077195.1.1:2593146-2597798 -
GCA_002787315.1.1:4157481-4162134 +
GCA_002787215.1.1:4392258-4396911 -
GCA_001900795.1.1:1693049-1697702 +
GCA_001901425.1.1:4549753-4554406 -
GCA_002142715.1.1:1465779-1470432 -
GCA_003254065.1.1:3261159-3265812 -
GCA_002079225.1.1:1481616-1486269 +
GCA_002078275.1.1:1739435-1744089 -
GCA_002180055.1.1:3555604-3560257 -
GCA_002105735.1.1:1593815-1598467 +
GCA_000299455.1.1:1656351-1661004 +
GCA_002237325.1.1:2486120-2490772 -
GCA_002237305.1.1:2435485-2440138 -
GCA_002180215.1.1:2085226-2089879 +
GCA_002192295.1.1:286534-291187 -
GCA_002192275.1.1:4141007-4145660 +
GCA_000468515.1.1:2502692-2507443 -
GCA_003073835.1.1:3291856-3296509 -
GCA_002180135.1.1:1208658-1213311 +
GCA_003288415.1.1:1468743-1473396 +
GCA_001900695.1.1:3649548-3654157 +
GCA_002215095.1.1:2442877-2447530 +
GCA_003355175.1.1:411234-415886 -
GCA_003176855.1.1:2706960-2711613 -
GCA_000183345.1.1:2427830-2432483 -
GCA_003122105.1.1:1543333-1547986 +
GCA_003591595.1.1:1484886-1489540 +
GCA_900184875.1.1:1409036-1413689 +
GCA_003111785.1.1:4478644-4483297 +
GCA_001420955.1.1:3878184-3882838 +
GCA_003571785.1.1:1463243-1467896 +
GCA_002078295.1.1:1739527-1744181 -
GCA_003491165.1.1:1588513-1593166 +
GCA_003410275.1.1:2532328-2536981 +
GCA_002850675.4.1:1608761-1613414 +
GCA_002855415.1.1:1478387-1483040 +
GCA_003571765.1.1:1466548-1471201 +
GCA_001900925.1.1:1898429-1903082 -
GCA_003491265.1.1:3902756-3907406 -
GCA_002903125.1.1:4383579-4388232 +
GCA_001693315.1.1:272705-277357 +
GCA_001900555.1.1:3068156-3072809 -
GCA_002944935.1.1:1763654-1768307 -
GCA_002945135.2.1:1537234-1541887 +
GCA_002860105.1.1:1535374-1540027 +
GCA_002870165.1.1:1541917-1546570 +
GCA_003112185.1.1:3176603-3181256 -
GCA_002164645.2.1:1589781-1594434 +
GCA_003112205.1.1:2669463-2674116 -
GCA_003044015.1.1:3301849-3306501 -
GCA_002009315.1.1:4378968-4383621 -
GCA_002999075.1.1:4597260-4601913 +
GCA_002968715.1.1:3549817-3554471 +
GCA_003043915.1.1:3186121-3190773 -
GCA_000831565.1.1:2510369-2515022 -
GCA_000819645.1.1:2709074-2713726 -
GCA_001679985.1.1:1277004-1281657 -
GCA_001566635.1.1:2403134-2407787 -
GCA_000464955.2.1:3287577-3292230 -
GCA_001901005.1.1:2242420-2247073 -
GCA_001021615.1.1:1411844-1416497 -
GCA_000017765.1.1:2452952-2457605 -
GCA_001886935.1.1:1598810-1603463 +
GCA_001888075.1.1:2809847-2814500 +
GCA_002966755.1.1:3040504-3045157 -
GCA_000026265.1.1:2453902-2458555 -
GCA_000025745.1.1:2621693-2626346 -
GCA_003020885.1.1:2479059-2483712 -
GCA_000026245.1.1:2608980-2613633 -
GCA_000010485.1.1:2354288-2358941 -
GCA_000245515.1.1:2888584-2893237 -
GCA_000014845.1.1:2516212-2520865 -
GCA_000091005.1.1:3209136-3213789 -
GCA_001021595.1.1:1702450-1707103 -
GCA_001900715.1.1:3028219-3032872 -
GCA_002012105.1.1:905443-910095 +
GCA_002844165.1.1:79511-84164 +
GCA_002012045.1.1:1321742-1326395 -
GCA_002803805.2.1:3784383-3789036 +
GCA_001901465.1.1:3145906-3150515 +
GCA_001900655.1.1:2860832-2865485 -
GCA_002761835.1.1:1482817-1487470 +
GCA_001678965.1.1:2889276-2893929 -
GCA_001860505.1.1:1950707-1955360 +
GCA_001721125.1.1:1661036-1665689 +
GCA_001886895.1.1:1588451-1593104 +
GCA_001660585.1.1:890166-894819 -
GCA_001677475.1.1:3018050-3022702 -
GCA_001900475.1.1:2360717-2365370 -
GCA_001750845.1.1:1546526-1551179 +
GCA_001900535.1.1:2068766-2073419 +
GCA_001900455.1.1:4409893-4414546 +
GCA_001900575.1.1:1562434-1567087 +

>421
GCA_001900315.1.1:1850098-1854735 +
GCA_001890365.1.1:3169765-3174403 -
GCA_001886535.1.1:2546600-2551242 -
GCA_001900375.1.1:3882524-3887161 +
GCA_000006925.2.1:2424147-2428785 -
GCA_000007405.1.1:2403604-2408242 -
GCA_002879975.1.1:3377435-3382073 -
GCA_000010745.1.1:2810072-2814710 -
GCA_000013265.1.1:2548176-2552814 -
GCA_002846135.1.1:2492859-2497497 -
GCA_003112145.1.1:4024979-4029616 +
GCA_002150905.1.1:364110-368748 -
GCA_000968515.1.1:2571459-2576097 -
GCA_001021855.1.1:2407542-2412180 -
GCA_000833145.1.1:2272453-2277091 -
GCA_000830035.1.1:2303288-2307926 -
GCA_000814145.2.1:2494893-2499531 -
GCA_002180275.1.1:1771146-1775783 +
GCA_000784925.1.1:2702214-2706853 -
GCA_000148605.1.1:1089598-1094235 +
GCA_002925525.1.1:864601-869243 -
GCA_000012025.1.1:2324165-2328791 -
GCA_000801185.2.1:3292228-3296866 -
GCA_000212715.2.1:2763975-2768613 -
GCA_001420935.1.1:3329706-3334344 -
GCA_000026345.1.1:2533320-2537958 -
GCA_000026545.1.1:2537574-2542212 -
GCA_002012125.1.1:3763819-3768457 -
GCA_002012145.1.1:1732878-1737515 +
GCA_002058765.1.1:1653460-1658097 +
GCA_000092525.1.1:2487026-2491664 -
GCA_000027125.1.1:2687917-2692555 -
GCA_000599625.1.1:1496709-1501346 +
GCA_000520035.1.1:2970631-2975269 -
GCA_002196475.1.1:4931297-4935935 -
GCA_001900775.1.1:850818-855456 -
GCA_000743955.1.1:2427375-2432013 -
GCA_002951855.1.1:289281-293919 -
GCA_001578125.1.1:2510311-2514948 +
GCA_000332755.1.1:3177057-3181695 -
GCA_002211725.1.1:3512690-3517328 -
GCA_003855115.1.1:3382905-3387542 +
GCA_001901145.1.1:852013-856650 +
GCA_002863685.1.1:3323569-3328207 -
GCA_003443795.1.1:1453852-1458489 +
GCA_001900595.1.1:3690573-3695211 -
GCA_001901315.1.1:984609-989246 +
GCA_001677495.1.1:2915889-2920527 -
GCA_002057355.1.1:1721057-1725694 +
GCA_000023665.1.1:1431978-1436615 +
GCA_002863885.1.1:1479406-1484043 +
GCA_000493755.1.1:2609115-2613753 -
GCA_002855325.1.1:1465365-1470002 +
GCA_002863665.1.1:1580695-1585332 +
GCA_000007445.1.1:2698538-2703176 -
GCA_002968735.1.1:3492798-3497440 -
GCA_000210475.1.1:2642421-2647059 -
GCA_000008865.2.1:3142340-3146978 -
GCA_001900495.1.1:286207-290844 +
GCA_003030025.1.1:1593112-1597750 -
GCA_002953455.1.1:1505891-1510528 +
GCA_000013305.1.1:2447321-2451960 -
GCA_001721525.1.1:2636901-2641540 -
GCA_003112225.1.1:3235107-3239745 -
GCA_002934895.1.1:4866160-4870797 +
GCA_000017985.1.1:2359627-2364265 -
GCA_000257275.1.1:2604483-2609121 -
GCA_003231115.1.1:1400891-1405528 +
GCA_002899475.1.1:1525391-1530028 +
GCA_000284495.1.1:2424645-2429284 -
GCA_000010765.1.1:2992775-2997413 -
GCA_002589795.1.1:2945922-2950559 +
GCA_002763995.1.1:1170020-1174657 +
GCA_002787545.1.1:2218581-2223218 +
GCA_000988385.1.1:2407737-2412375 -
GCA_000743995.1.1:2451350-2455988 -
GCA_000953035.1.1:2387264-2391902 -
GCA_002788115.1.1:914978-919620 -
GCA_000227625.1.1:2725207-2729845 -
GCA_002853715.1.1:1585592-1590229 +
GCA_001969285.3.1:1458380-1463017 +
GCA_002853805.1.1:1561281-1565918 +
GCA_002310655.1.1:1651700-1656337 +
GCA_002853655.1.1:1574648-1579285 +
GCA_003033905.1.1:1482029-1486666 +
GCA_002196495.1.1:1670094-1674731 +
GCA_003344465.1.1:1579173-1583810 +
GCA_002812545.1.1:1123691-1128330 -
GCA_001682305.2.1:1813597-1818234 +
GCA_003443815.1.1:1510994-1515631 +
GCA_003352425.1.1:1590703-1595340 +
GCA_002996665.1.1:180466-185104 -
GCA_003413625.1.1:1595493-1600130 +
GCA_002156845.1.1:2809811-2814449 -
GCA_002057245.1.1:1801300-1805937 +
GCA_002214745.2.1:1583875-1588512 +
GCA_002716885.1.1:2580626-2585264 -
GCA_002357875.1.1:2482958-2487596 -
GCA_002224605.1.1:1489961-1494598 -
GCA_002056145.1.1:568212-572850 -
GCA_000971615.1.1:27580-32217 +
GCA_002796445.1.1:890953-895590 +
GCA_002952695.1.1:1552662-1557299 +
GCA_001901405.1.1:369399-374037 -
GCA_002163655.1.1:4795083-4799721 -
GCA_000013585.1.1:2416707-2421345 -
GCA_001721205.1.1:613368-618005 -
GCA_000801165.1.1:3353815-3358453 -
GCA_000147855.3.1:1533537-1538174 +
GCA_002012005.1.1:2939403-2944040 +
GCA_002012225.1.1:4916548-4921186 +
GCA_003030365.1.1:3345407-3350048 -
GCA_000233895.1.1:2635868-2640506 -
GCA_001900635.1.1:3083328-3087966 -
GCA_002442535.1.1:1332626-1337263 +
GCA_000829985.1.1:2625845-2630483 -
GCA_002903105.1.1:4282039-4286676 +
GCA_002993265.1.1:3747099-3751736 +
GCA_002764015.1.1:4121378-4126015 +
GCA_002055635.1.1:4187142-4191779 +
GCA_000800845.2.1:2567297-2571935 -
GCA_003570765.1.1:2550588-2555226 -
GCA_002163935.1.1:1679791-1684429 -
GCA_002240095.1.1:1738712-1743350 -
GCA_002024865.1.1:2559052-2563690 -
GCA_002803905.1.1:1509856-1514493 +
GCA_000599665.1.1:3258879-3263517 -
GCA_001559615.2.1:3036426-3041064 -
GCA_002142695.1.1:3049169-3053810 +
GCA_002285755.1.1:2504893-2509531 -
GCA_002220215.1.1:4111774-4116412 -
GCA_002056065.1.1:4445080-4449717 +
GCA_003268695.1.1:1501970-1506607 +
GCA_001485455.1.1:3310411-3315050 -
GCA_002011945.1.1:1736077-1740714 +
GCA_003586045.1.1:2710385-2715023 -
GCA_000497505.1.1:2250954-2255594 -
GCA_003433275.1.1:2889415-2894053 -
GCA_002240135.1.1:1987021-1991658 +
GCA_001900965.1.1:2288902-2293540 -
GCA_002090355.1.1:2285471-2290109 -
GCA_001900815.1.1:3609816-3614454 -
GCA_003013205.1.1:3171620-3176258 -
GCA_002007705.1.1:2705696-2710334 -
GCA_003051985.2.1:1497139-1501780 +
GCA_003346835.1.1:50237-54874 +
GCA_003181035.1.1:1235207-1239844 +
GCA_000258025.1.1:2383859-2388496 +
GCA_002853965.1.1:1582639-1587276 +
GCA_002310735.1.1:1473096-1477733 +
GCA_002055605.1.1:1729481-1734118 +
GCA_001936315.1.1:1574848-1579485 +
GCA_000184185.1.1:2567682-2572320 -
GCA_003546975.1.1:1070768-1075406 -
GCA_003571685.1.1:2980853-2985490 +
GCA_001900335.1.1:4218979-4223617 -
GCA_002310675.1.1:1502858-1507495 +
GCA_002240075.1.1:2567235-2571873 -
GCA_001580175.1.1:2467630-2472268 -
GCA_900092615.1.1:520162-524799 +
GCA_003112165.1.1:693765-698402 +
GCA_003265245.1.1:3249811-3254449 -
GCA_900474495.1.1:1540663-1545300 +
GCA_000285655.3.1:2609016-2613654 -
GCA_002012305.1.1:1005929-1010566 +
GCA_000783735.2.1:1768317-1772954 +
GCA_002763515.3.1:2476164-2480803 -
GCA_000017745.1.1:2586477-2591115 -
GCA_002240115.1.1:2533104-2537741 +
GCA_000005845.2.1:2416035-2420673 -
GCA_001901215.1.1:842454-847091 +
GCA_002142675.1.1:4078779-4083421 -
GCA_000813165.1.1:441787-446426 -
GCA_002310615.1.1:1615349-1619986 +
GCA_002163695.1.1:93016-97654 -
GCA_003342715.1.1:3350609-3355246 +
GCA_002860085.1.1:3038880-3043517 +
GCA_003571825.1.1:3704594-3709231 +
GCA_002786655.1.1:4202597-4207235 -
GCA_003180995.1.1:4248809-4253450 +
GCA_002278115.2.1:1692350-1696987 +
GCA_000012005.1.1:2295785-2300423 -
GCA_001901085.1.1:3021221-3025858 +
GCA_900474625.1.1:1431787-1436424 +
GCA_002310695.1.1:1591800-1596438 +
GCA_002116715.1.1:2027973-2032610 +
GCA_001900675.1.1:1755333-1759971 -
GCA_002787935.1.1:4615427-4620065 +
GCA_002494365.2.1:2272584-2277153 -
GCA_001900395.1.1:667999-672637 +
GCA_002011985.1.1:4714572-4719210 -
GCA_003112245.1.1:2812053-2816691 -
GCA_001610755.1.1:2495338-2499976 -
GCA_000022245.1.1:2463106-2467744 -
GCA_002310595.1.1:1622144-1626781 +
GCA_002357915.1.1:2563863-2568501 -
GCA_002215115.1.1:2504644-2509282 -
GCA_002156825.1.1:2809461-2814099 -
GCA_003287245.1.1:4354672-4359309 +
GCA_001901445.1.1:4402350-4406988 -
GCA_002180095.1.1:2005371-2010008 +
GCA_001029125.1.1:2398820-2403458 -
GCA_001900985.1.1:3349024-3353661 +
GCA_002164635.3.1:4644059-4648700 +
GCA_000219515.3.1:2518767-2523405 -
GCA_003073815.1.1:3086718-3091355 +
GCA_900174635.1.1:1500718-1505355 +
GCA_003402955.1.1:3444332-3448970 -
GCA_002948655.1.1:2384185-2388823 -
GCA_002012185.1.1:4411901-4416539 -
GCA_003351385.1.1:3356903-3361541 -
GCA_000020185.1.1:2476587-2481225 -
GCA_003288295.1.1:2845443-2850081 -
GCA_000967155.1.1:2794159-2798797 -
GCA_002237285.1.1:1513496-1518133 +
GCA_003288275.1.1:2840151-2844789 -
GCA_002863845.1.1:1440194-1444831 +
GCA_003095635.1.1:2441969-2446606 +
GCA_003073955.1.1:1763362-1767999 +
GCA_002854065.1.1:3151012-3155650 -
GCA_001900905.1.1:1009708-1014345 +
GCA_900174625.1.1:1500719-1505356 +
GCA_002442995.1.1:2447079-2451717 -
GCA_002224625.1.1:4583441-4588078 -
GCA_000743255.1.1:239819-244457 -
GCA_001900735.1.1:1595266-1599903 +
GCA_001900435.1.1:1685870-1690507 +
GCA_000019645.1.1:2502910-2507549 -
GCA_003030245.1.1:2055756-2060393 +
GCA_002953435.1.1:1171742-1176380 -
GCA_002811555.2.1:1549003-1553640 +
GCA_002215155.1.1:2901148-2905786 -
GCA_003180975.1.1:4196469-4201107 -
GCA_000148365.1.1:2669298-2673936 -
GCA_000019385.1.1:1480250-1484887 +
GCA_002893905.2.1:3542134-3546771 +
GCA_003204155.1.1:556415-561053 -
GCA_002201835.1.1:2819279-2823916 +
GCA_003855135.1.1:1742747-1747384 +
GCA_002214205.1.1:1556848-1561485 +
GCA_002357895.1.1:2486031-2490669 -
GCA_003204955.1.1:2873117-2877755 -
GCA_001515725.1.1:2491585-2496223 -
GCA_900474445.1.1:1532996-1537633 +
GCA_001579965.1.1:2489705-2494343 -
GCA_002142635.1.1:1606948-1611586 -
GCA_001559635.1.1:3124011-3128649 -
GCA_002591135.1.1:5164735-5169390 +
GCA_001566615.1.1:2612817-2617455 -
GCA_001566655.1.1:2394781-2399419 -
GCA_000010385.1.1:2653108-2657746 -
GCA_003336405.1.1:806770-811408 -
GCA_003325975.1.1:1524068-1528705 +
GCA_001558295.2.1:355645-360282 +
GCA_001900835.1.1:2725052-2729693 +
GCA_002787645.1.1:3311747-3316385 -
GCA_001683435.1.1:911912-916551 -
GCA_001280385.1.1:1579094-1583731 +
GCA_001901025.1.1:1251658-1256296 -
GCA_003203755.1.1:2916148-2920786 -
GCA_001901045.1.1:3675727-3680364 +
GCA_001577325.1.1:2584056-2588694 -
GCA_900186905.1.1:1477272-1481909 +
GCA_001542675.2.1:1352489-1357126 +
GCA_001901065.1.1:2354989-2359627 -
GCA_001901105.1.1:2354528-2359166 -
GCA_001900945.1.1:1616410-1621047 +
GCA_001644725.1.1:411246-415884 -
GCA_002224465.1.1:347915-352551 +
GCA_001900615.1.1:1723430-1728067 +
GCA_001513655.1.1:2740995-2745633 -
GCA_001900515.1.1:3878896-3883533 +
GCA_001901365.1.1:1742163-1746801 -
GCA_001901165.1.1:1636165-1640802 +
GCA_001901125.1.1:889592-894230 -
GCA_001677515.1.1:2834706-2839344 -
GCA_001678925.1.1:3187081-3191719 -
GCA_001693635.1.1:4029950-4034587 +
GCA_001675145.1.1:2514480-2519119 -
GCA_000026285.2.1:2443998-2448636 -
GCA_000258145.1.1:2564259-2568897 -
GCA_001663475.1.1:4006371-4011009 -
GCA_001027225.1.1:2372804-2377430 -
GCA_002796585.1.1:1826743-1831381 -
GCA_001660565.1.1:1523790-1528427 +
GCA_001618325.1.1:1163532-1168170 -
GCA_003031225.1.1:3261553-3266190 +
GCA_001596115.1.1:3083415-3088053 -
GCA_002310715.1.1:3122174-3126812 -
GCA_001900355.1.1:4086475-4091112 +
GCA_001900295.1.1:3724794-3729432 -
GCA_001280325.1.1:1541306-1545943 +
GCA_001442495.1.1:2023499-2028137 -
GCA_002310555.1.1:1500415-1505052 +
GCA_001735705.1.1:3162045-3166683 -
GCA_001721225.1.1:4570213-4574849 +
GCA_001276585.2.1:2379672-2384310 -
GCA_002302335.1.1:2566809-2571447 -
GCA_001051135.1.1:2453395-2458033 -
GCA_001039415.1.1:2283792-2288430 -
GCA_003073875.1.1:4587598-4592235 +
GCA_000725265.1.1:4688946-4693583 +
GCA_001007915.1.1:634483-639121 -
GCA_001021635.2.1:3548779-3553417 -
GCA_001901185.1.1:1238634-1243272 -
GCA_000987875.1.1:2642421-2647059 -
GCA_001518855.1.1:2489175-2493813 -
GCA_002788295.1.1:1910812-1915450 -
GCA_001308125.1.1:2220983-2225620 +
GCA_001900415.1.1:4500082-4504720 -
GCA_001280405.1.1:1554518-1559155 +
GCA_001280345.1.1:1697280-1701917 +
GCA_002393465.1.1:661476-666113 +
GCA_002393365.1.1:1468818-1473456 -
GCA_002302315.1.1:2641677-2646319 -
GCA_001900885.1.1:2820638-2825275 +
GCA_002310635.1.1:1756925-1761562 +
GCA_002163955.1.1:4639530-4644168 -
GCA_002310575.1.1:1778457-1783095 +
GCA_002844685.1.1:2577171-2581809 -
GCA_002077195.1.1:2597799-2602437 -
GCA_002787315.1.1:4152842-4157479 +
GCA_002787215.1.1:4396912-4401554 -
GCA_001900795.1.1:1688410-1693047 +
GCA_001901425.1.1:4554407-4559045 -
GCA_002142715.1.1:1470433-1475071 -
GCA_003254065.1.1:3265813-3270451 -
GCA_002079225.1.1:1476977-1481614 +
GCA_002078275.1.1:1744090-1748728 -
GCA_002180055.1.1:3560258-3564896 -
GCA_002105735.1.1:1589176-1593813 +
GCA_000299455.1.1:1651712-1656349 +
GCA_002237325.1.1:2490773-2495411 -
GCA_002237305.1.1:2440139-2444777 -
GCA_002180215.1.1:2080587-2085224 +
GCA_002192295.1.1:291188-295826 -
GCA_002192275.1.1:4136364-4141005 +
GCA_000468515.1.1:2507444-2512082 -
GCA_003073835.1.1:3296510-3301148 -
GCA_002180135.1.1:1204019-1208656 +
GCA_003288415.1.1:1464104-1468741 +
GCA_001900695.1.1:3644865-3649516 +
GCA_002215095.1.1:2438238-2442875 +
GCA_003355175.1.1:415887-420525 -
GCA_003176855.1.1:2711614-2716252 -
GCA_000183345.1.1:2432484-2437123 -
GCA_003122105.1.1:1538694-1543331 +
GCA_003591595.1.1:1480247-1484884 +
GCA_900184875.1.1:1404397-1409034 +
GCA_003111785.1.1:4474005-4478642 +
GCA_001420955.1.1:3873545-3878182 +
GCA_003571785.1.1:1458601-1463241 +
GCA_002078295.1.1:1744182-1748820 -
GCA_003491165.1.1:1583874-1588511 +
GCA_003410275.1.1:2527689-2532326 +
GCA_002850675.4.1:1604118-1608759 +
GCA_002855415.1.1:1473748-1478385 +
GCA_003571765.1.1:1461909-1466546 +
GCA_001900925.1.1:1903083-1907721 -
GCA_003491265.1.1:3907407-3912044 -
GCA_002903125.1.1:4378940-4383577 +
GCA_001693315.1.1:268066-272703 +
GCA_001900555.1.1:3072810-3077448 -
GCA_002944935.1.1:1768308-1772946 -
GCA_002945135.2.1:1532595-1537232 +
GCA_002860105.1.1:1530735-1535372 +
GCA_002870165.1.1:1537278-1541915 +
GCA_003112185.1.1:3181257-3185895 -
GCA_002164645.2.1:1585138-1589779 +
GCA_003112205.1.1:2674117-2678755 -
GCA_003044015.1.1:3306502-3311141 -
GCA_002009315.1.1:4383622-4388260 -
GCA_002999075.1.1:4592621-4597258 +
GCA_002968715.1.1:3545178-3549815 +
GCA_003043915.1.1:3190774-3195413 -
GCA_000831565.1.1:2515023-2519661 -
GCA_000819645.1.1:2713727-2718365 -
GCA_001679985.1.1:1281658-1286296 -
GCA_001566635.1.1:2407788-2412426 -
GCA_000464955.2.1:3292231-3296869 -
GCA_001901005.1.1:2247074-2251712 -
GCA_001021615.1.1:1416498-1421136 -
GCA_000017765.1.1:2457606-2462244 -
GCA_001886935.1.1:1594171-1598808 +
GCA_001888075.1.1:2805208-2809845 +
GCA_002966755.1.1:3045158-3049796 -
GCA_000026265.1.1:2458556-2463193 -
GCA_000025745.1.1:2626347-2630985 -
GCA_003020885.1.1:2483713-2488351 -
GCA_000026245.1.1:2613634-2618272 -
GCA_000010485.1.1:2358942-2363580 -
GCA_000245515.1.1:2893238-2897876 -
GCA_000014845.1.1:2520866-2525504 -
GCA_000091005.1.1:3213790-3218428 -
GCA_001021595.1.1:1707104-1711742 -
GCA_001900715.1.1:3032873-3037511 -
GCA_002012105.1.1:900804-905441 +
GCA_002844165.1.1:74872-79509 +
GCA_002012045.1.1:1326396-1331034 -
GCA_002803805.2.1:3779744-3784381 +
GCA_001901465.1.1:3141223-3145874 +
GCA_001900655.1.1:2865486-2870124 -
GCA_002761835.1.1:1478178-1482815 +
GCA_001678965.1.1:2893930-2898568 -
GCA_001860505.1.1:1946068-1950705 +
GCA_001721125.1.1:1656397-1661034 +
GCA_001886895.1.1:1583812-1588449 +
GCA_001660585.1.1:894820-899458 -
GCA_001677475.1.1:3022703-3027341 -
GCA_001900475.1.1:2365371-2370009 -
GCA_001750845.1.1:1541887-1546524 +
GCA_001900535.1.1:2064127-2068764 +
GCA_001900455.1.1:4405254-4409891 +
GCA_001900575.1.1:1557795-1562432 +

>420
GCA_001900315.1.1:1848164-1850096 +
GCA_001890365.1.1:3174404-3176337 -
GCA_001886535.1.1:2551243-2553176 -
GCA_001900375.1.1:3880590-3882522 +
GCA_000006925.2.1:2428786-2430719 -
GCA_000007405.1.1:2408243-2410176 -
GCA_002879975.1.1:3382074-3384007 -
GCA_000010745.1.1:2814711-2816644 -
GCA_000013265.1.1:2552815-2554748 -
GCA_002846135.1.1:2497498-2499431 -
GCA_003112145.1.1:4023045-4024977 +
GCA_002150905.1.1:368749-370682 -
GCA_000968515.1.1:2576098-2578031 -
GCA_001021855.1.1:2412181-2414114 -
GCA_000833145.1.1:2277092-2279025 -
GCA_000830035.1.1:2307927-2309860 -
GCA_000814145.2.1:2499532-2501465 -
GCA_002180275.1.1:1769212-1771144 +
GCA_000784925.1.1:2706854-2708787 -
GCA_000148605.1.1:1087664-1089596 +
GCA_002925525.1.1:869244-871177 -
GCA_000012025.1.1:2328792-2330725 -
GCA_000801185.2.1:3296867-3298800 -
GCA_000212715.2.1:2768614-2770547 -
GCA_001420935.1.1:3334345-3336275 -
GCA_000026345.1.1:2537959-2539869 -
GCA_000026545.1.1:2542213-2544146 -
GCA_002012125.1.1:3768458-3770391 -
GCA_002012145.1.1:1730944-1732876 +
GCA_002058765.1.1:1651526-1653458 +
GCA_000092525.1.1:2491665-2493598 -
GCA_000027125.1.1:2692556-2694489 -
GCA_000599625.1.1:1494775-1496707 +
GCA_000520035.1.1:2975270-2977203 -
GCA_002196475.1.1:4935936-4937869 -
GCA_001900775.1.1:855457-857390 -
GCA_000743955.1.1:2432014-2433947 -
GCA_002951855.1.1:293920-295853 -
GCA_001578125.1.1:2508377-2510309 +
GCA_000332755.1.1:3181696-3183629 -
GCA_002211725.1.1:3517329-3519262 -
GCA_003855115.1.1:3380971-3382903 +
GCA_001901145.1.1:850079-852011 +
GCA_002863685.1.1:3328208-3330141 -
GCA_003443795.1.1:1451918-1453850 +
GCA_001900595.1.1:3695212-3697145 -
GCA_001901315.1.1:982675-984607 +
GCA_001677495.1.1:2920528-2922461 -
GCA_002057355.1.1:1719123-1721055 +
GCA_000023665.1.1:1430044-1431976 +
GCA_002863885.1.1:1477472-1479404 +
GCA_000493755.1.1:2613754-2615687 -
GCA_002855325.1.1:1463431-1465363 +
GCA_002863665.1.1:1578761-1580693 +
GCA_000007445.1.1:2703177-2705110 -
GCA_002968735.1.1:3497441-3499374 -
GCA_000210475.1.1:2647060-2648993 -
GCA_000008865.2.1:3146979-3148912 -
GCA_001900495.1.1:284273-286205 +
GCA_003030025.1.1:1597751-1599684 -
GCA_002953455.1.1:1503957-1505889 +
GCA_000013305.1.1:2451961-2453894 -
GCA_001721525.1.1:2641541-2643474 -
GCA_003112225.1.1:3239746-3241679 -
GCA_002934895.1.1:4864226-4866158 +
GCA_000017985.1.1:2364266-2366199 -
GCA_000257275.1.1:2609122-2611055 -
GCA_003231115.1.1:1398957-1400889 +
GCA_002899475.1.1:1523457-1525389 +
GCA_000284495.1.1:2429285-2431218 -
GCA_000010765.1.1:2997414-2999347 -
GCA_002589795.1.1:2943988-2945920 +
GCA_002763995.1.1:1168086-1170018 +
GCA_002787545.1.1:2216647-2218579 +
GCA_000988385.1.1:2412376-2414309 -
GCA_000743995.1.1:2455989-2457922 -
GCA_000953035.1.1:2391903-2393836 -
GCA_002788115.1.1:919621-921554 -
GCA_000227625.1.1:2729846-2731756 -
GCA_002853715.1.1:1583658-1585590 +
GCA_001969285.3.1:1456446-1458378 +
GCA_002853805.1.1:1559347-1561279 +
GCA_002310655.1.1:1649766-1651698 +
GCA_002853655.1.1:1572714-1574646 +
GCA_003033905.1.1:1480095-1482027 +
GCA_002196495.1.1:1668160-1670092 +
GCA_003344465.1.1:1577239-1579171 +
GCA_002812545.1.1:1128331-1130264 -
GCA_001682305.2.1:1811664-1813595 +
GCA_003443815.1.1:1509060-1510992 +
GCA_003352425.1.1:1588769-1590701 +
GCA_002996665.1.1:185105-187038 -
GCA_003413625.1.1:1593559-1595491 +
GCA_002156845.1.1:2814450-2816383 -
GCA_002057245.1.1:1799366-1801298 +
GCA_002214745.2.1:1581941-1583873 +
GCA_002716885.1.1:2585265-2587198 -
GCA_002357875.1.1:2487597-2489507 -
GCA_002224605.1.1:1494599-1496532 -
GCA_002056145.1.1:572851-574784 -
GCA_000971615.1.1:25646-27578 +
GCA_002796445.1.1:889019-890951 +
GCA_002952695.1.1:1550728-1552660 +
GCA_001901405.1.1:374038-375971 -
GCA_002163655.1.1:4799722-4801655 -
GCA_000013585.1.1:2421346-2423279 -
GCA_001721205.1.1:618006-619939 -
GCA_000801165.1.1:3358454-3360387 -
GCA_000147855.3.1:1531603-1533535 +
GCA_002012005.1.1:2937469-2939401 +
GCA_002012225.1.1:4914614-4916546 +
GCA_003030365.1.1:3350049-3351982 -
GCA_000233895.1.1:2640507-2642440 -
GCA_001900635.1.1:3087967-3089900 -
GCA_002442535.1.1:1330692-1332624 +
GCA_000829985.1.1:2630484-2632417 -
GCA_002903105.1.1:4280105-4282037 +
GCA_002993265.1.1:3745165-3747097 +
GCA_002764015.1.1:4119444-4121376 +
GCA_002055635.1.1:4185208-4187140 +
GCA_000800845.2.1:2571936-2573869 -
GCA_003570765.1.1:2555227-2557160 -
GCA_002163935.1.1:1684430-1686363 -
GCA_002240095.1.1:1743351-1745284 -
GCA_002024865.1.1:2563691-2565624 -
GCA_002803905.1.1:1507922-1509854 +
GCA_000599665.1.1:3263518-3265451 -
GCA_001559615.2.1:3041065-3042998 -
GCA_002142695.1.1:3047235-3049167 +
GCA_002285755.1.1:2509532-2511465 -
GCA_002220215.1.1:4116413-4118346 -
GCA_002056065.1.1:4443146-4445078 +
GCA_003268695.1.1:1500036-1501968 +
GCA_001485455.1.1:3315051-3316984 -
GCA_002011945.1.1:1734143-1736075 +
GCA_003586045.1.1:2715024-2716957 -
GCA_000497505.1.1:2255595-2257528 -
GCA_003433275.1.1:2894054-2895987 -
GCA_002240135.1.1:1985087-1987019 +
GCA_001900965.1.1:2293541-2295474 -
GCA_002090355.1.1:2290110-2292043 -
GCA_001900815.1.1:3614455-3616388 -
GCA_003013205.1.1:3176259-3178192 -
GCA_002007705.1.1:2710335-2712268 -
GCA_003051985.2.1:1495205-1497137 +
GCA_003346835.1.1:48303-50235 +
GCA_003181035.1.1:1233273-1235205 +
GCA_000258025.1.1:2381925-2383857 +
GCA_002853965.1.1:1580705-1582637 +
GCA_002310735.1.1:1471162-1473094 +
GCA_002055605.1.1:1727547-1729479 +
GCA_001936315.1.1:1572914-1574846 +
GCA_000184185.1.1:2572321-2574254 -
GCA_003546975.1.1:1075407-1077340 -
GCA_003571685.1.1:2978942-2980851 +
GCA_001900335.1.1:4223618-4225551 -
GCA_002310675.1.1:1500924-1502856 +
GCA_002240075.1.1:2571874-2573807 -
GCA_001580175.1.1:2472269-2474202 -
GCA_900092615.1.1:518228-520160 +
GCA_003112165.1.1:691831-693763 +
GCA_003265245.1.1:3254450-3256383 -
GCA_900474495.1.1:1538729-1540661 +
GCA_000285655.3.1:2613655-2615588 -
GCA_002012305.1.1:1003995-1005927 +
GCA_000783735.2.1:1766383-1768315 +
GCA_002763515.3.1:2480804-2482737 -
GCA_000017745.1.1:2591116-2593049 -
GCA_002240115.1.1:2531170-2533102 +
GCA_000005845.2.1:2420674-2422607 -
GCA_001901215.1.1:840520-842452 +
GCA_002142675.1.1:4083422-4085355 -
GCA_000813165.1.1:446427-448360 -
GCA_002310615.1.1:1613415-1615347 +
GCA_002163695.1.1:97655-99588 -
GCA_003342715.1.1:3348675-3350607 +
GCA_002860085.1.1:3036946-3038878 +
GCA_003571825.1.1:3702660-3704592 +
GCA_002786655.1.1:4207236-4209169 -
GCA_003180995.1.1:4246875-4248807 +
GCA_002278115.2.1:1690416-1692348 +
GCA_000012005.1.1:2300424-2302357 -
GCA_001901085.1.1:3019287-3021219 +
GCA_900474625.1.1:1429853-1431785 +
GCA_002310695.1.1:1589866-1591798 +
GCA_002116715.1.1:2026039-2027971 +
GCA_001900675.1.1:1759972-1761905 -
GCA_002787935.1.1:4613493-4615425 +
GCA_002494365.2.1:2277985-2279933 -
GCA_001900395.1.1:666065-667997 +
GCA_002011985.1.1:4719211-4721144 -
GCA_003112245.1.1:2816692-2818625 -
GCA_001610755.1.1:2499977-2501910 -
GCA_000022245.1.1:2467745-2469678 -
GCA_002310595.1.1:1620210-1622142 +
GCA_002357915.1.1:2568502-2570435 -
GCA_002215115.1.1:2509283-2511216 -
GCA_002156825.1.1:2814100-2816033 -
GCA_003287245.1.1:4352738-4354670 +
GCA_001901445.1.1:4406989-4408922 -
GCA_002180095.1.1:2003437-2005369 +
GCA_001029125.1.1:2403459-2405392 -
GCA_001900985.1.1:3347090-3349022 +
GCA_002164635.3.1:4642125-4644057 +
GCA_000219515.3.1:2523406-2525339 -
GCA_003073815.1.1:3084784-3086716 +
GCA_900174635.1.1:1498784-1500716 +
GCA_003402955.1.1:3448971-3450904 -
GCA_002948655.1.1:2388824-2390734 -
GCA_002012185.1.1:4416540-4418473 -
GCA_003351385.1.1:3361542-3363475 -
GCA_000020185.1.1:2481226-2483159 -
GCA_003288295.1.1:2850082-2852015 -
GCA_000967155.1.1:2798798-2800731 -
GCA_002237285.1.1:1511562-1513494 +
GCA_003288275.1.1:2844790-2846723 -
GCA_002863845.1.1:1438260-1440192 +
GCA_003095635.1.1:2440035-2441967 +
GCA_003073955.1.1:1761428-1763360 +
GCA_002854065.1.1:3155651-3157584 -
GCA_001900905.1.1:1007774-1009706 +
GCA_900174625.1.1:1498785-1500717 +
GCA_002442995.1.1:2451718-2453651 -
GCA_002224625.1.1:4588079-4590012 -
GCA_000743255.1.1:244458-246391 -
GCA_001900735.1.1:1593332-1595264 +
GCA_001900435.1.1:1683936-1685868 +
GCA_000019645.1.1:2507550-2509483 -
GCA_003030245.1.1:2053822-2055754 +
GCA_002953435.1.1:1176381-1178314 -
GCA_002811555.2.1:1547069-1549001 +
GCA_002215155.1.1:2905787-2907720 -
GCA_003180975.1.1:4201108-4203041 -
GCA_000148365.1.1:2673937-2675870 -
GCA_000019385.1.1:1478316-1480248 +
GCA_002893905.2.1:3540200-3542132 +
GCA_003204155.1.1:561054-562987 -
GCA_002201835.1.1:2817345-2819277 +
GCA_003855135.1.1:1740813-1742745 +
GCA_002214205.1.1:1554914-1556846 +
GCA_002357895.1.1:2490670-2492580 -
GCA_003204955.1.1:2877756-2879666 -
GCA_001515725.1.1:2496224-2498157 -
GCA_900474445.1.1:1531062-1532994 +
GCA_001579965.1.1:2494344-2496277 -
GCA_002142635.1.1:1611587-1613520 -
GCA_001559635.1.1:3128650-3130583 -
GCA_002591135.1.1:5162801-5164733 +
GCA_001566615.1.1:2617456-2619389 -
GCA_001566655.1.1:2399420-2401352 -
GCA_000010385.1.1:2657747-2659680 -
GCA_003336405.1.1:811409-813342 -
GCA_003325975.1.1:1522134-1524066 +
GCA_001558295.2.1:353711-355643 +
GCA_001900835.1.1:2723118-2725050 +
GCA_002787645.1.1:3316386-3318296 -
GCA_001683435.1.1:916552-918485 -
GCA_001280385.1.1:1577160-1579092 +
GCA_001901025.1.1:1256297-1258230 -
GCA_003203755.1.1:2920787-2922720 -
GCA_001901045.1.1:3673793-3675725 +
GCA_001577325.1.1:2588695-2590628 -
GCA_900186905.1.1:1475338-1477270 +
GCA_001542675.2.1:1350555-1352487 +
GCA_001901065.1.1:2359628-2361561 -
GCA_001901105.1.1:2359167-2361100 -
GCA_001900945.1.1:1614476-1616408 +
GCA_001644725.1.1:415885-417818 -
GCA_002224465.1.1:345981-347913 +
GCA_001900615.1.1:1721496-1723428 +
GCA_001513655.1.1:2745634-2747567 -
GCA_001900515.1.1:3876962-3878894 +
GCA_001901365.1.1:1746802-1748735 -
GCA_001901165.1.1:1634231-1636163 +
GCA_001901125.1.1:894231-896164 -
GCA_001677515.1.1:2839345-2841278 -
GCA_001678925.1.1:3191720-3193653 -
GCA_001693635.1.1:4028016-4029948 +
GCA_001675145.1.1:2519120-2521053 -
GCA_000026285.2.1:2448637-2450570 -
GCA_000258145.1.1:2568898-2570831 -
GCA_001663475.1.1:4011010-4012943 -
GCA_001027225.1.1:2377431-2379364 -
GCA_002796585.1.1:1831382-1833315 -
GCA_001660565.1.1:1521856-1523788 +
GCA_001618325.1.1:1168171-1170104 -
GCA_003031225.1.1:3259619-3261551 +
GCA_001596115.1.1:3088054-3089987 -
GCA_002310715.1.1:3126813-3128746 -
GCA_001900355.1.1:4084541-4086473 +
GCA_001900295.1.1:3729433-3731366 -
GCA_001280325.1.1:1539372-1541304 +
GCA_001442495.1.1:2028138-2030071 -
GCA_002310555.1.1:1498481-1500413 +
GCA_001735705.1.1:3166684-3168617 -
GCA_001721225.1.1:4568279-4570211 +
GCA_001276585.2.1:2384311-2386244 -
GCA_002302335.1.1:2571448-2573381 -
GCA_001051135.1.1:2458034-2459967 -
GCA_001039415.1.1:2288431-2290364 -
GCA_003073875.1.1:4585664-4587596 +
GCA_000725265.1.1:4687012-4688944 +
GCA_001007915.1.1:639122-641055 -
GCA_001021635.2.1:3553418-3555351 -
GCA_001901185.1.1:1243273-1245206 -
GCA_000987875.1.1:2647060-2648993 -
GCA_001518855.1.1:2493814-2495747 -
GCA_002788295.1.1:1915451-1917384 -
GCA_001308125.1.1:2219049-2220981 +
GCA_001900415.1.1:4504721-4506654 -
GCA_001280405.1.1:1552584-1554516 +
GCA_001280345.1.1:1695346-1697278 +
GCA_002393465.1.1:659542-661474 +
GCA_002393365.1.1:1473457-1475390 -
GCA_002302315.1.1:2646320-2648253 -
GCA_001900885.1.1:2818704-2820636 +
GCA_002310635.1.1:1754991-1756923 +
GCA_002163955.1.1:4644169-4646102 -
GCA_002310575.1.1:1776523-1778455 +
GCA_002844685.1.1:2581810-2583743 -
GCA_002077195.1.1:2602438-2604371 -
GCA_002787315.1.1:4150908-4152840 +
GCA_002787215.1.1:4401555-4403488 -
GCA_001900795.1.1:1686476-1688408 +
GCA_001901425.1.1:4559046-4560979 -
GCA_002142715.1.1:1475072-1477005 -
GCA_003254065.1.1:3270452-3272385 -
GCA_002079225.1.1:1475043-1476975 +
GCA_002078275.1.1:1748729-1750662 -
GCA_002180055.1.1:3564897-3566830 -
GCA_002105735.1.1:1587242-1589174 +
GCA_000299455.1.1:1649778-1651710 +
GCA_002237325.1.1:2495412-2497345 -
GCA_002237305.1.1:2444778-2446711 -
GCA_002180215.1.1:2078653-2080585 +
GCA_002192295.1.1:295827-297760 -
GCA_002192275.1.1:4134430-4136362 +
GCA_000468515.1.1:2512083-2514016 -
GCA_003073835.1.1:3301149-3303082 -
GCA_002180135.1.1:1202085-1204017 +
GCA_003288415.1.1:1462170-1464102 +
GCA_001900695.1.1:3642931-3644863 +
GCA_002215095.1.1:2436304-2438236 +
GCA_003355175.1.1:420526-422460 -
GCA_003176855.1.1:2716253-2718186 -
GCA_000183345.1.1:2437124-2439057 -
GCA_003122105.1.1:1536760-1538692 +
GCA_003591595.1.1:1478313-1480245 +
GCA_900184875.1.1:1402463-1404395 +
GCA_003111785.1.1:4472071-4474003 +
GCA_001420955.1.1:3871611-3873543 +
GCA_003571785.1.1:1456667-1458599 +
GCA_002078295.1.1:1748821-1750754 -
GCA_003491165.1.1:1581940-1583872 +
GCA_003410275.1.1:2525755-2527687 +
GCA_002850675.4.1:1602184-1604116 +
GCA_002855415.1.1:1471814-1473746 +
GCA_003571765.1.1:1459975-1461907 +
GCA_001900925.1.1:1907722-1909655 -
GCA_003491265.1.1:3912045-3913977 -
GCA_002903125.1.1:4377006-4378938 +
GCA_001693315.1.1:266132-268064 +
GCA_001900555.1.1:3077449-3079382 -
GCA_002944935.1.1:1772947-1774880 -
GCA_002945135.2.1:1530661-1532593 +
GCA_002860105.1.1:1528801-1530733 +
GCA_002870165.1.1:1535344-1537276 +
GCA_003112185.1.1:3185896-3187829 -
GCA_002164645.2.1:1583204-1585136 +
GCA_003112205.1.1:2678756-2680689 -
GCA_003044015.1.1:3311142-3313075 -
GCA_002009315.1.1:4388261-4390194 -
GCA_002999075.1.1:4590687-4592619 +
GCA_002968715.1.1:3543244-3545176 +
GCA_003043915.1.1:3195414-3197347 -
GCA_000831565.1.1:2519662-2521595 -
GCA_000819645.1.1:2718366-2720299 -
GCA_001679985.1.1:1286297-1288230 -
GCA_001566635.1.1:2412427-2414360 -
GCA_000464955.2.1:3296870-3298803 -
GCA_001901005.1.1:2251713-2253646 -
GCA_001021615.1.1:1421137-1423070 -
GCA_000017765.1.1:2462245-2464178 -
GCA_001886935.1.1:1592237-1594169 +
GCA_001888075.1.1:2803274-2805206 +
GCA_002966755.1.1:3049797-3051730 -
GCA_000026265.1.1:2463194-2465127 -
GCA_000025745.1.1:2630986-2632919 -
GCA_003020885.1.1:2488352-2490285 -
GCA_000026245.1.1:2618273-2620206 -
GCA_000010485.1.1:2363581-2365514 -
GCA_000245515.1.1:2897877-2899810 -
GCA_000014845.1.1:2525505-2527438 -
GCA_000091005.1.1:3218429-3220362 -
GCA_001021595.1.1:1711743-1713676 -
GCA_001900715.1.1:3037512-3039445 -
GCA_002012105.1.1:898870-900802 +
GCA_002844165.1.1:72938-74870 +
GCA_002012045.1.1:1331035-1332968 -
GCA_002803805.2.1:3777810-3779742 +
GCA_001901465.1.1:3139289-3141221 +
GCA_001900655.1.1:2870125-2872058 -
GCA_002761835.1.1:1476244-1478176 +
GCA_001678965.1.1:2898569-2900502 -
GCA_001860505.1.1:1944134-1946066 +
GCA_001721125.1.1:1654463-1656395 +
GCA_001886895.1.1:1581878-1583810 +
GCA_001660585.1.1:899459-901392 -
GCA_001677475.1.1:3027342-3029275 -
GCA_001900475.1.1:2370010-2371943 -
GCA_001750845.1.1:1539953-1541885 +
GCA_001900535.1.1:2062193-2064125 +
GCA_001900455.1.1:4403320-4405252 +
GCA_001900575.1.1:1555861-1557793 +

>419
GCA_001900315.1.1:1843127-1847147 +
GCA_001890365.1.1:3177354-3181374 -
GCA_001886535.1.1:2554205-2558225 -
GCA_001900375.1.1:3875541-3879561 +
GCA_000006925.2.1:2431736-2435755 -
GCA_000007405.1.1:2411193-2415213 -
GCA_002879975.1.1:3385024-3389044 -
GCA_000010745.1.1:2817661-2821681 -
GCA_000013265.1.1:2555765-2559784 -
GCA_002846135.1.1:2500448-2504467 -
GCA_003112145.1.1:4018008-4022028 +
GCA_002150905.1.1:372476-376496 -
GCA_000968515.1.1:2579048-2583068 -
GCA_001021855.1.1:2415131-2419151 -
GCA_000833145.1.1:2280042-2284062 -
GCA_000830035.1.1:2310877-2314897 -
GCA_000814145.2.1:2502482-2506502 -
GCA_002180275.1.1:1764163-1768183 +
GCA_000784925.1.1:2709804-2713824 -
GCA_000148605.1.1:1082628-1086647 +
GCA_002925525.1.1:872206-876226 -
GCA_000012025.1.1:2332519-2336539 -
GCA_000801185.2.1:3299829-3303849 -
GCA_000212715.2.1:2771564-2775584 -
GCA_001420935.1.1:3337295-3341315 -
GCA_000026345.1.1:2543894-2547913 -
GCA_000026545.1.1:2545175-2549194 -
GCA_002012125.1.1:3771408-3775428 -
GCA_002012145.1.1:1726883-1730886 +
GCA_002058765.1.1:1646477-1650497 +
GCA_000092525.1.1:2495392-2499412 -
GCA_000027125.1.1:2695506-2699682 -
GCA_000599625.1.1:1489738-1493758 +
GCA_000520035.1.1:2978220-2982240 -
GCA_002196475.1.1:4938898-4942918 -
GCA_001900775.1.1:858407-862427 -
GCA_000743955.1.1:2434964-2438984 -
GCA_002951855.1.1:296870-300889 -
GCA_001578125.1.1:2503340-2507360 +
GCA_000332755.1.1:3184646-3188666 -
GCA_002211725.1.1:3520279-3524299 -
GCA_003855115.1.1:3375157-3379177 +
GCA_001901145.1.1:845030-849050 +
GCA_002863685.1.1:3331158-3335178 -
GCA_003443795.1.1:1446881-1450901 +
GCA_001900595.1.1:3698174-3702194 -
GCA_001901315.1.1:977638-981658 +
GCA_001677495.1.1:2923490-2927510 -
GCA_002057355.1.1:1714086-1718106 +
GCA_000023665.1.1:1425007-1429027 +
GCA_002863885.1.1:1472435-1476455 +
GCA_000493755.1.1:2615745-2619748 -
GCA_002855325.1.1:1458394-1462414 +
GCA_002863665.1.1:1573724-1577744 +
GCA_000007445.1.1:2705168-2709171 -
GCA_002968735.1.1:3500403-3504423 -
GCA_000210475.1.1:2650787-2654807 -
GCA_000008865.2.1:3149929-3153949 -
GCA_001900495.1.1:279224-283244 +
GCA_003030025.1.1:1600701-1604721 -
GCA_002953455.1.1:1498920-1502940 +
GCA_000013305.1.1:2454911-2458931 -
GCA_001721525.1.1:2644491-2648511 -
GCA_003112225.1.1:3242696-3246716 -
GCA_002934895.1.1:4859189-4863209 +
GCA_000017985.1.1:2367216-2371236 -
GCA_000257275.1.1:2612072-2616092 -
GCA_003231115.1.1:1393920-1397940 +
GCA_002899475.1.1:1518420-1522440 +
GCA_000284495.1.1:2432235-2436254 -
GCA_000010765.1.1:3000364-3004384 -
GCA_002589795.1.1:2938951-2942971 +
GCA_002763995.1.1:1164025-1168028 +
GCA_002787545.1.1:2211610-2215630 +
GCA_000988385.1.1:2415326-2419346 -
GCA_000743995.1.1:2458939-2462959 -
GCA_000953035.1.1:2394853-2398873 -
GCA_002788115.1.1:922583-926603 -
GCA_000227625.1.1:2735781-2739800 -
GCA_002853715.1.1:1578609-1582629 +
GCA_001969285.3.1:1451409-1455429 +
GCA_002853805.1.1:1554310-1558330 +
GCA_002310655.1.1:1644729-1648749 +
GCA_002853655.1.1:1567677-1571697 +
GCA_003033905.1.1:1475058-1479078 +
GCA_002196495.1.1:1663111-1667131 +
GCA_003344465.1.1:1572203-1576222 +
GCA_002812545.1.1:1131295-1135313 -
GCA_001682305.2.1:1806627-1810647 +
GCA_003443815.1.1:1504023-1508043 +
GCA_003352425.1.1:1583732-1587752 +
GCA_002996665.1.1:188067-192087 -
GCA_003413625.1.1:1588522-1592542 +
GCA_002156845.1.1:2818713-2822733 -
GCA_002057245.1.1:1794329-1798349 +
GCA_002214745.2.1:1576892-1580912 +
GCA_002716885.1.1:2588227-2592247 -
GCA_002357875.1.1:2493532-2497552 -
GCA_002224605.1.1:1498326-1502346 -
GCA_002056145.1.1:575801-579821 -
GCA_000971615.1.1:20609-24629 +
GCA_002796445.1.1:883982-888002 +
GCA_002952695.1.1:1545679-1549699 +
GCA_001901405.1.1:377000-381020 -
GCA_002163655.1.1:4802684-4806704 -
GCA_000013585.1.1:2424296-2428316 -
GCA_001721205.1.1:620956-624976 -
GCA_000801165.1.1:3361404-3365424 -
GCA_000147855.3.1:1526566-1530586 +
GCA_002012005.1.1:2932432-2936452 +
GCA_002012225.1.1:4909577-4913597 +
GCA_003030365.1.1:3353011-3357031 -
GCA_000233895.1.1:2642498-2646501 -
GCA_001900635.1.1:3090917-3094937 -
GCA_002442535.1.1:1324878-1328898 +
GCA_000829985.1.1:2633434-2637454 -
GCA_002903105.1.1:4275068-4279088 +
GCA_002993265.1.1:3740128-3744148 +
GCA_002764015.1.1:4115383-4119386 +
GCA_002055635.1.1:4180159-4184179 +
GCA_000800845.2.1:2574886-2578905 -
GCA_003570765.1.1:2558189-2562209 -
GCA_002163935.1.1:1687380-1691400 -
GCA_002240095.1.1:1746301-1750321 -
GCA_002024865.1.1:2566641-2570660 -
GCA_002803905.1.1:1502885-1506905 +
GCA_000599665.1.1:3266480-3270499 -
GCA_001559615.2.1:3044015-3048035 -
GCA_002142695.1.1:3042186-3046206 +
GCA_002285755.1.1:2512482-2516501 -
GCA_002220215.1.1:4119375-4123395 -
GCA_002056065.1.1:4438109-4442129 +
GCA_003268695.1.1:1494999-1499019 +
GCA_001485455.1.1:3318001-3322021 -
GCA_002011945.1.1:1729094-1733114 +
GCA_003586045.1.1:2717986-2722006 -
GCA_000497505.1.1:2259321-2263341 -
GCA_003433275.1.1:2897016-2901036 -
GCA_002240135.1.1:1980050-1984070 +
GCA_001900965.1.1:2296503-2300523 -
GCA_002090355.1.1:2293060-2297080 -
GCA_001900815.1.1:3617417-3621437 -
GCA_003013205.1.1:3179209-3183229 -
GCA_002007705.1.1:2713285-2717305 -
GCA_003051985.2.1:1490156-1494176 +
GCA_003346835.1.1:43267-47286 +
GCA_003181035.1.1:1229212-1233215 +
GCA_000258025.1.1:2376888-2380908 +
GCA_002853965.1.1:1575644-1579664 +
GCA_002310735.1.1:1466113-1470133 +
GCA_002055605.1.1:1722510-1726530 +
GCA_001936315.1.1:1567877-1571897 +
GCA_000184185.1.1:2575271-2579291 -
GCA_003546975.1.1:1077398-1081401 -
GCA_003571685.1.1:2970898-2974917 +
GCA_001900335.1.1:4226568-4230588 -
GCA_002310675.1.1:1495887-1499907 +
GCA_002240075.1.1:2574824-2578844 -
GCA_001580175.1.1:2475219-2479239 -
GCA_900092615.1.1:513191-517211 +
GCA_003112165.1.1:686794-690814 +
GCA_003265245.1.1:3258177-3262197 -
GCA_900474495.1.1:1533692-1537712 +
GCA_000285655.3.1:2615646-2619649 -
GCA_002012305.1.1:999934-1003937 +
GCA_000783735.2.1:1761346-1765366 +
GCA_002763515.3.1:2483754-2487773 -
GCA_000017745.1.1:2594066-2598086 -
GCA_002240115.1.1:2526133-2530153 +
GCA_000005845.2.1:2423624-2427644 -
GCA_001901215.1.1:835471-839491 +
GCA_002142675.1.1:4086384-4090404 -
GCA_000813165.1.1:449377-453396 -
GCA_002310615.1.1:1608366-1612386 +
GCA_002163695.1.1:100617-104637 -
GCA_003342715.1.1:3343638-3347658 +
GCA_002860085.1.1:3031897-3035917 +
GCA_003571825.1.1:3698599-3702602 +
GCA_002786655.1.1:4210186-4214206 -
GCA_003180995.1.1:4241826-4245846 +
GCA_002278115.2.1:1685380-1689399 +
GCA_000012005.1.1:2304130-2308150 -
GCA_001901085.1.1:3014250-3018270 +
GCA_900474625.1.1:1424816-1428836 +
GCA_002310695.1.1:1584829-1588849 +
GCA_002116715.1.1:2020990-2025010 +
GCA_001900675.1.1:1762934-1766954 -
GCA_002787935.1.1:4608444-4612464 +
GCA_002494365.2.1:2280950-2284970 -
GCA_001900395.1.1:661029-665048 +
GCA_002011985.1.1:4722161-4726180 -
GCA_003112245.1.1:2819642-2823662 -
GCA_001610755.1.1:2502927-2506947 -
GCA_000022245.1.1:2470695-2474715 -
GCA_002310595.1.1:1615173-1619193 +
GCA_002357915.1.1:2571464-2575484 -
GCA_002215115.1.1:2512245-2516265 -
GCA_002156825.1.1:2818363-2822383 -
GCA_003287245.1.1:4347701-4351721 +
GCA_001901445.1.1:4409951-4413971 -
GCA_002180095.1.1:1998388-2002408 +
GCA_001029125.1.1:2406409-2410429 -
GCA_001900985.1.1:3342053-3346073 +
GCA_002164635.3.1:4637076-4641096 +
GCA_000219515.3.1:2526356-2530375 -
GCA_003073815.1.1:3079747-3083767 +
GCA_900174635.1.1:1493747-1497767 +
GCA_003402955.1.1:3451921-3455941 -
GCA_002948655.1.1:2394747-2398767 -
GCA_002012185.1.1:4419502-4423522 -
GCA_003351385.1.1:3364492-3368512 -
GCA_000020185.1.1:2484953-2488973 -
GCA_003288295.1.1:2853032-2857052 -
GCA_000967155.1.1:2801760-2805780 -
GCA_002237285.1.1:1506525-1510545 +
GCA_003288275.1.1:2847740-2851760 -
GCA_002863845.1.1:1433224-1437243 +
GCA_003095635.1.1:2434986-2439006 +
GCA_003073955.1.1:1756391-1760411 +
GCA_002854065.1.1:3158601-3162621 -
GCA_001900905.1.1:1002725-1006745 +
GCA_900174625.1.1:1493748-1497768 +
GCA_002442995.1.1:2454668-2458688 -
GCA_002224625.1.1:4591806-4595826 -
GCA_000743255.1.1:246449-250452 -
GCA_001900735.1.1:1588283-1592303 +
GCA_001900435.1.1:1678899-1682919 +
GCA_000019645.1.1:2510512-2514532 -
GCA_003030245.1.1:2048797-2052793 +
GCA_002953435.1.1:1179331-1183350 -
GCA_002811555.2.1:1542032-1546052 +
GCA_002215155.1.1:2908737-2912757 -
GCA_003180975.1.1:4204070-4208090 -
GCA_000148365.1.1:2675928-2679931 -
GCA_000019385.1.1:1473279-1477299 +
GCA_002893905.2.1:3535163-3539183 +
GCA_003204155.1.1:564004-568024 -
GCA_002201835.1.1:2812296-2816316 +
GCA_003855135.1.1:1735776-1739796 +
GCA_002214205.1.1:1549877-1553897 +
GCA_002357895.1.1:2496605-2500625 -
GCA_003204955.1.1:2883691-2887711 -
GCA_001515725.1.1:2499174-2503194 -
GCA_900474445.1.1:1526025-1530045 +
GCA_001579965.1.1:2497294-2501314 -
GCA_002142635.1.1:1615314-1619334 -
GCA_001559635.1.1:3131600-3135620 -
GCA_002591135.1.1:5157752-5161772 +
GCA_001566615.1.1:2619447-2623450 -
GCA_001566655.1.1:2401410-2405412 -
GCA_000010385.1.1:2697366-2701386 -
GCA_003336405.1.1:814359-818379 -
GCA_003325975.1.1:1517085-1521105 +
GCA_001558295.2.1:347897-351917 +
GCA_001900835.1.1:2718069-2722089 +
GCA_002787645.1.1:3322321-3326341 -
GCA_001683435.1.1:919502-923521 -
GCA_001280385.1.1:1572124-1576143 +
GCA_001901025.1.1:1259247-1263267 -
GCA_003203755.1.1:2923737-2927757 -
GCA_001901045.1.1:3668756-3672776 +
GCA_001577325.1.1:2590686-2594689 -
GCA_900186905.1.1:1470301-1474321 +
GCA_001542675.2.1:1345518-1349538 +
GCA_001901065.1.1:2362590-2366610 -
GCA_001901105.1.1:2362129-2366149 -
GCA_001900945.1.1:1609427-1613447 +
GCA_001644725.1.1:418847-422867 -
GCA_002224465.1.1:340167-344187 +
GCA_001900615.1.1:1716459-1720479 +
GCA_001513655.1.1:2747625-2751628 -
GCA_001900515.1.1:3871925-3875945 +
GCA_001901365.1.1:1749752-1753772 -
GCA_001901165.1.1:1629182-1633202 +
GCA_001901125.1.1:897193-901213 -
GCA_001677515.1.1:2842295-2846315 -
GCA_001678925.1.1:3194670-3198690 -
GCA_001693635.1.1:4022968-4026987 +
GCA_001675145.1.1:2522070-2526089 -
GCA_000026285.2.1:2451587-2455606 -
GCA_000258145.1.1:2571848-2575868 -
GCA_001663475.1.1:4013001-4017004 -
GCA_001027225.1.1:2381158-2385178 -
GCA_002796585.1.1:1834332-1838351 -
GCA_001660565.1.1:1516807-1520827 +
GCA_001618325.1.1:1170162-1174165 -
GCA_003031225.1.1:3254582-3258602 +
GCA_001596115.1.1:3091004-3095024 -
GCA_002310715.1.1:3129763-3133783 -
GCA_001900355.1.1:4079504-4083524 +
GCA_001900295.1.1:3732383-3736403 -
GCA_001280325.1.1:1534336-1538355 +
GCA_001442495.1.1:2031088-2035108 -
GCA_002310555.1.1:1493432-1497452 +
GCA_001735705.1.1:3169634-3173654 -
GCA_001721225.1.1:4563242-4567262 +
GCA_001276585.2.1:2387261-2391281 -
GCA_002302335.1.1:2574398-2578418 -
GCA_001051135.1.1:2460984-2465004 -
GCA_001039415.1.1:2291381-2295401 -
GCA_003073875.1.1:4580615-4584635 +
GCA_000725265.1.1:4681975-4685995 +
GCA_001007915.1.1:642084-646104 -
GCA_001021635.2.1:3556380-3560400 -
GCA_001901185.1.1:1246223-1250243 -
GCA_000987875.1.1:2650787-2654807 -
GCA_001518855.1.1:2497541-2501561 -
GCA_002788295.1.1:1918401-1922421 -
GCA_001308125.1.1:2214012-2218032 +
GCA_001900415.1.1:4507671-4511691 -
GCA_001280405.1.1:1547548-1551567 +
GCA_001280345.1.1:1690310-1694329 +
GCA_002393465.1.1:654493-658513 +
GCA_002393365.1.1:1476419-1480439 -
GCA_002302315.1.1:2649282-2653302 -
GCA_001900885.1.1:2813655-2817675 +
GCA_002310635.1.1:1750930-1754933 +
GCA_002163955.1.1:4647119-4651139 -
GCA_002310575.1.1:1771487-1775506 +
GCA_002844685.1.1:2584760-2588779 -
GCA_002077195.1.1:2605388-2609408 -
GCA_002787315.1.1:4145871-4149891 +
GCA_002787215.1.1:4404517-4408537 -
GCA_001900795.1.1:1681427-1685447 +
GCA_001901425.1.1:4561996-4566016 -
GCA_002142715.1.1:1477063-1481066 -
GCA_003254065.1.1:3273402-3277422 -
GCA_002079225.1.1:1470006-1474026 +
GCA_002078275.1.1:1751679-1755699 -
GCA_002180055.1.1:3567847-3571867 -
GCA_002105735.1.1:1582205-1586225 +
GCA_000299455.1.1:1644729-1648749 +
GCA_002237325.1.1:2498374-2502394 -
GCA_002237305.1.1:2447728-2451747 -
GCA_002180215.1.1:2073616-2077636 +
GCA_002192295.1.1:298777-302797 -
GCA_002192275.1.1:4129381-4133401 +
GCA_000468515.1.1:2515033-2519053 -
GCA_003073835.1.1:3304099-3308119 -
GCA_002180135.1.1:1197048-1201068 +
GCA_003288415.1.1:1457121-1461141 +
GCA_001900695.1.1:3637882-3641902 +
GCA_002215095.1.1:2431268-2435287 +
GCA_003355175.1.1:423477-427497 -
GCA_003176855.1.1:2719215-2723235 -
GCA_000183345.1.1:2440074-2444093 -
GCA_003122105.1.1:1531711-1535731 +
GCA_003591595.1.1:1473276-1477296 +
GCA_900184875.1.1:1397426-1401446 +
GCA_003111785.1.1:4467034-4471054 +
GCA_001420955.1.1:3866573-3870582 +
GCA_003571785.1.1:1451618-1455638 +
GCA_002078295.1.1:1751771-1755791 -
GCA_003491165.1.1:1576891-1580911 +
GCA_003410275.1.1:2520718-2524738 +
GCA_002850675.4.1:1597135-1601155 +
GCA_002855415.1.1:1466777-1470797 +
GCA_003571765.1.1:1454938-1458958 +
GCA_001900925.1.1:1910684-1914704 -
GCA_003491265.1.1:3914993-3919011 -
GCA_002903125.1.1:4371969-4375989 +
GCA_001693315.1.1:262071-266074 +
GCA_001900555.1.1:3080399-3084419 -
GCA_002944935.1.1:1774938-1778941 -
GCA_002945135.2.1:1525624-1529644 +
GCA_002860105.1.1:1523764-1527784 +
GCA_002870165.1.1:1530307-1534327 +
GCA_003112185.1.1:3188846-3192866 -
GCA_002164645.2.1:1578155-1582175 +
GCA_003112205.1.1:2681718-2685738 -
GCA_003044015.1.1:3314104-3318123 -
GCA_002009315.1.1:4391223-4395243 -
GCA_002999075.1.1:4585638-4589658 +
GCA_002968715.1.1:3538207-3542227 +
GCA_003043915.1.1:3198376-3202395 -
GCA_000831565.1.1:2522624-2526644 -
GCA_000819645.1.1:2721316-2725336 -
GCA_001679985.1.1:1289259-1293279 -
GCA_001566635.1.1:2414418-2418421 -
GCA_000464955.2.1:3299832-3303852 -
GCA_001901005.1.1:2254675-2258695 -
GCA_001021615.1.1:1424087-1428106 -
GCA_000017765.1.1:2465195-2469215 -
GCA_001886935.1.1:1587188-1591208 +
GCA_001888075.1.1:2798237-2802257 +
GCA_002966755.1.1:3052747-3056767 -
GCA_000026265.1.1:2466156-2470176 -
GCA_000025745.1.1:2633936-2637955 -
GCA_003020885.1.1:2491302-2495321 -
GCA_000026245.1.1:2621235-2625255 -
GCA_000010485.1.1:2365572-2369575 -
GCA_000245515.1.1:2900827-2904847 -
GCA_000014845.1.1:2528455-2532474 -
GCA_000091005.1.1:3221379-3225399 -
GCA_001021595.1.1:1714693-1718712 -
GCA_001900715.1.1:3040462-3044482 -
GCA_002012105.1.1:893833-897853 +
GCA_002844165.1.1:67901-71921 +
GCA_002012045.1.1:1333985-1338005 -
GCA_002803805.2.1:3772773-3776793 +
GCA_001901465.1.1:3134240-3138260 +
GCA_001900655.1.1:2873075-2877095 -
GCA_002761835.1.1:1471207-1475227 +
GCA_001678965.1.1:2901531-2905551 -
GCA_001860505.1.1:1939097-1943117 +
GCA_001721125.1.1:1649426-1653446 +
GCA_001886895.1.1:1576829-1580849 +
GCA_001660585.1.1:902409-906428 -
GCA_001677475.1.1:3030304-3034324 -
GCA_001900475.1.1:2372972-2376992 -
GCA_001750845.1.1:1534916-1538936 +
GCA_001900535.1.1:2057144-2061164 +
GCA_001900455.1.1:4398283-4402303 +
GCA_001900575.1.1:1550824-1554844 +

>418
GCA_001900315.1.1:1839833-1842883 +
GCA_001890365.1.1:3181618-3184648 -
GCA_001886535.1.1:2558469-2561519 -
GCA_001900375.1.1:3872247-3875297 +
GCA_000006925.2.1:2435999-2439049 -
GCA_000007405.1.1:2415457-2418507 -
GCA_002879975.1.1:3389288-3392338 -
GCA_000010745.1.1:2821925-2824975 -
GCA_000013265.1.1:2560028-2563077 -
GCA_002846135.1.1:2504711-2507760 -
GCA_003112145.1.1:4014714-4017764 +
GCA_002150905.1.1:376740-379790 -
GCA_000968515.1.1:2583312-2586362 -
GCA_001021855.1.1:2419395-2422445 -
GCA_000833145.1.1:2284306-2287356 -
GCA_000830035.1.1:2315141-2318191 -
GCA_000814145.2.1:2506746-2509796 -
GCA_002180275.1.1:1760869-1763919 +
GCA_000784925.1.1:2714068-2717118 -
GCA_000148605.1.1:1079335-1082384 +
GCA_002925525.1.1:876470-879520 -
GCA_000012025.1.1:2336783-2339833 -
GCA_000801185.2.1:3304093-3307143 -
GCA_000212715.2.1:2775828-2778878 -
GCA_001420935.1.1:3341559-3344609 -
GCA_000026345.1.1:2548157-2551207 -
GCA_000026545.1.1:2549438-2552488 -
GCA_002012125.1.1:3775672-3778722 -
GCA_002012145.1.1:1723589-1726639 +
GCA_002058765.1.1:1643183-1646233 +
GCA_000092525.1.1:2499656-2502706 -
GCA_000027125.1.1:2699926-2702976 -
GCA_000599625.1.1:1486444-1489494 +
GCA_000520035.1.1:2982483-2985533 -
GCA_002196475.1.1:4943162-4946212 -
GCA_001900775.1.1:862671-865721 -
GCA_000743955.1.1:2439228-2442278 -
GCA_002951855.1.1:301133-304182 -
GCA_001578125.1.1:2500046-2503096 +
GCA_000332755.1.1:3188910-3191960 -
GCA_002211725.1.1:3524543-3527593 -
GCA_003855115.1.1:3371863-3374913 +
GCA_001901145.1.1:841736-844786 +
GCA_002863685.1.1:3335422-3338460 -
GCA_003443795.1.1:1443587-1446637 +
GCA_001900595.1.1:3702438-3705488 -
GCA_001901315.1.1:974344-977394 +
GCA_001677495.1.1:2927754-2930804 -
GCA_002057355.1.1:1710792-1713842 +
GCA_000023665.1.1:1421713-1424763 +
GCA_002863885.1.1:1469153-1472191 +
GCA_000493755.1.1:2619992-2623042 -
GCA_002855325.1.1:1455100-1458150 +
GCA_002863665.1.1:1570442-1573480 +
GCA_000007445.1.1:2709415-2712464 -
GCA_002968735.1.1:3504667-3507717 -
GCA_000210475.1.1:2655051-2658101 -
GCA_000008865.2.1:3154193-3157243 -
GCA_001900495.1.1:275930-278980 +
GCA_003030025.1.1:1604965-1608015 -
GCA_002953455.1.1:1495626-1498676 +
GCA_000013305.1.1:2459175-2462224 -
GCA_001721525.1.1:2648755-2651805 -
GCA_003112225.1.1:3246960-3250010 -
GCA_002934895.1.1:4855895-4858945 +
GCA_000017985.1.1:2371480-2374530 -
GCA_000257275.1.1:2616336-2619386 -
GCA_003231115.1.1:1390626-1393676 +
GCA_002899475.1.1:1515126-1518176 +
GCA_000284495.1.1:2436498-2439547 -
GCA_000010765.1.1:3004628-3007678 -
GCA_002589795.1.1:2935657-2938707 +
GCA_002763995.1.1:1160731-1163781 +
GCA_002787545.1.1:2208316-2211366 +
GCA_000988385.1.1:2419590-2422640 -
GCA_000743995.1.1:2463203-2466253 -
GCA_000953035.1.1:2399117-2402167 -
GCA_002788115.1.1:926847-929897 -
GCA_000227625.1.1:2740044-2743094 -
GCA_002853715.1.1:1575315-1578365 +
GCA_001969285.3.1:1448115-1451165 +
GCA_002853805.1.1:1551016-1554066 +
GCA_002310655.1.1:1641455-1644485 +
GCA_002853655.1.1:1564383-1567433 +
GCA_003033905.1.1:1471764-1474814 +
GCA_002196495.1.1:1659817-1662867 +
GCA_003344465.1.1:1568910-1571959 +
GCA_002812545.1.1:1135557-1138607 -
GCA_001682305.2.1:1803333-1806383 +
GCA_003443815.1.1:1500729-1503779 +
GCA_003352425.1.1:1580438-1583488 +
GCA_002996665.1.1:192331-195381 -
GCA_003413625.1.1:1585228-1588278 +
GCA_002156845.1.1:2822977-2826027 -
GCA_002057245.1.1:1791036-1794085 +
GCA_002214745.2.1:1573598-1576648 +
GCA_002716885.1.1:2592491-2595541 -
GCA_002357875.1.1:2497796-2500846 -
GCA_002224605.1.1:1502590-1505640 -
GCA_002056145.1.1:580065-583115 -
GCA_000971615.1.1:17315-20365 +
GCA_002796445.1.1:880688-883738 +
GCA_002952695.1.1:1542385-1545435 +
GCA_001901405.1.1:381264-384314 -
GCA_002163655.1.1:4806948-4809998 -
GCA_000013585.1.1:2429896-2432947 -
GCA_001721205.1.1:630330-633342 -
GCA_000801165.1.1:3365668-3368718 -
GCA_000147855.3.1:1523272-1526322 +
GCA_002012005.1.1:2929138-2932188 +
GCA_002012225.1.1:4906283-4909333 +
GCA_003030365.1.1:3357275-3360325 -
GCA_000233895.1.1:2646745-2649794 -
GCA_001900635.1.1:3095181-3098231 -
GCA_002442535.1.1:1321584-1324634 +
GCA_000829985.1.1:2637698-2640748 -
GCA_002903105.1.1:4271774-4274824 +
GCA_002993265.1.1:3736834-3739884 +
GCA_002764015.1.1:4112089-4115139 +
GCA_002055635.1.1:4176865-4179915 +
GCA_000800845.2.1:2579149-2582198 -
GCA_003570765.1.1:2562453-2565503 -
GCA_002163935.1.1:1691644-1694694 -
GCA_002240095.1.1:1750565-1753615 -
GCA_002024865.1.1:2570904-2573953 -
GCA_002803905.1.1:1499591-1502641 +
GCA_000599665.1.1:3270743-3273793 -
GCA_001559615.2.1:3048279-3051329 -
GCA_002142695.1.1:3038892-3041942 +
GCA_002285755.1.1:2516745-2519794 -
GCA_002220215.1.1:4123639-4126689 -
GCA_002056065.1.1:4434815-4437865 +
GCA_003268695.1.1:1491705-1494755 +
GCA_001485455.1.1:3322265-3325315 -
GCA_002011945.1.1:1725800-1728850 +
GCA_003586045.1.1:2722250-2725300 -
GCA_000497505.1.1:2263584-2266633 -
GCA_003433275.1.1:2901280-2904330 -
GCA_002240135.1.1:1976756-1979806 +
GCA_001900965.1.1:2300767-2303817 -
GCA_002090355.1.1:2297324-2300374 -
GCA_001900815.1.1:3621681-3624731 -
GCA_003013205.1.1:3183473-3186523 -
GCA_002007705.1.1:2717549-2720599 -
GCA_003051985.2.1:1486862-1489912 +
GCA_003346835.1.1:39974-43023 +
GCA_003181035.1.1:1225920-1228968 +
GCA_000258025.1.1:2373594-2376644 +
GCA_002853965.1.1:1572350-1575400 +
GCA_002310735.1.1:1462819-1465869 +
GCA_002055605.1.1:1719217-1722266 +
GCA_001936315.1.1:1564583-1567633 +
GCA_000184185.1.1:2579535-2582585 -
GCA_003546975.1.1:1081645-1084694 -
GCA_003571685.1.1:2967604-2970654 +
GCA_001900335.1.1:4230832-4233882 -
GCA_002310675.1.1:1492593-1495643 +
GCA_002240075.1.1:2579088-2582138 -
GCA_001580175.1.1:2479483-2482533 -
GCA_900092615.1.1:509897-512947 +
GCA_003112165.1.1:683500-686550 +
GCA_003265245.1.1:3262441-3265491 -
GCA_900474495.1.1:1530398-1533448 +
GCA_000285655.3.1:2619893-2622943 -
GCA_002012305.1.1:996640-999690 +
GCA_000783735.2.1:1758052-1761102 +
GCA_002763515.3.1:2488017-2491066 -
GCA_000017745.1.1:2598330-2601380 -
GCA_002240115.1.1:2522839-2525889 +
GCA_000005845.2.1:2427888-2430938 -
GCA_001901215.1.1:832177-835227 +
GCA_002142675.1.1:4090648-4093698 -
GCA_000813165.1.1:453640-456689 -
GCA_002310615.1.1:1605072-1608122 +
GCA_002163695.1.1:104881-107931 -
GCA_003342715.1.1:3340344-3343394 +
GCA_002860085.1.1:3028603-3031653 +
GCA_003571825.1.1:3695305-3698355 +
GCA_002786655.1.1:4214450-4217500 -
GCA_003180995.1.1:4238532-4241582 +
GCA_002278115.2.1:1682086-1685136 +
GCA_000012005.1.1:2308393-2311443 -
GCA_001901085.1.1:3010956-3014006 +
GCA_900474625.1.1:1421522-1424572 +
GCA_002310695.1.1:1581535-1584585 +
GCA_002116715.1.1:2017696-2020746 +
GCA_001900675.1.1:1767198-1770248 -
GCA_002787935.1.1:4605150-4608200 +
GCA_002494365.2.1:2285214-2288264 -
GCA_001900395.1.1:657736-660785 +
GCA_002011985.1.1:4726424-4729474 -
GCA_003112245.1.1:2823906-2826956 -
GCA_001610755.1.1:2507191-2510241 -
GCA_000022245.1.1:2474959-2478009 -
GCA_002310595.1.1:1611899-1614929 +
GCA_002357915.1.1:2575728-2578778 -
GCA_002215115.1.1:2516521-2519571 -
GCA_002156825.1.1:2822627-2825677 -
GCA_003287245.1.1:4344407-4347457 +
GCA_001901445.1.1:4414215-4417265 -
GCA_002180095.1.1:1995094-1998144 +
GCA_001029125.1.1:2410673-2413723 -
GCA_001900985.1.1:3338759-3341809 +
GCA_002164635.3.1:4633782-4636832 +
GCA_000219515.3.1:2530619-2533669 -
GCA_003073815.1.1:3076453-3079503 +
GCA_900174635.1.1:1490453-1493503 +
GCA_003402955.1.1:3456185-3459235 -
GCA_002948655.1.1:2399011-2402061 -
GCA_002012185.1.1:4423766-4426816 -
GCA_003351385.1.1:3368756-3371806 -
GCA_000020185.1.1:2489217-2492267 -
GCA_003288295.1.1:2857296-2860346 -
GCA_000967155.1.1:2806024-2809074 -
GCA_002237285.1.1:1503231-1506281 +
GCA_003288275.1.1:2852004-2855054 -
GCA_002863845.1.1:1429931-1432980 +
GCA_003095635.1.1:2431692-2434742 +
GCA_003073955.1.1:1753097-1756147 +
GCA_002854065.1.1:3162872-3165922 -
GCA_001900905.1.1:999431-1002481 +
GCA_900174625.1.1:1490454-1493504 +
GCA_002442995.1.1:2458932-2461982 -
GCA_002224625.1.1:4596070-4599120 -
GCA_000743255.1.1:250696-253745 -
GCA_001900735.1.1:1584989-1588039 +
GCA_001900435.1.1:1675605-1678655 +
GCA_000019645.1.1:2514776-2517826 -
GCA_003030245.1.1:2045503-2048553 +
GCA_002953435.1.1:1183594-1186643 -
GCA_002811555.2.1:1538738-1541788 +
GCA_002215155.1.1:2913001-2916051 -
GCA_003180975.1.1:4208334-4211384 -
GCA_000148365.1.1:2680175-2683224 -
GCA_000019385.1.1:1469985-1473035 +
GCA_002893905.2.1:3531869-3534919 +
GCA_003204155.1.1:568268-571318 -
GCA_002201835.1.1:2809002-2812052 +
GCA_003855135.1.1:1732482-1735532 +
GCA_002214205.1.1:1546583-1549633 +
GCA_002357895.1.1:2500869-2503919 -
GCA_003204955.1.1:2887955-2891005 -
GCA_001515725.1.1:2503438-2506488 -
GCA_900474445.1.1:1522731-1525781 +
GCA_001579965.1.1:2501558-2504608 -
GCA_002142635.1.1:1619578-1622628 -
GCA_001559635.1.1:3135864-3138914 -
GCA_002591135.1.1:5154458-5157508 +
GCA_001566615.1.1:2623694-2626744 -
GCA_001566655.1.1:2405656-2408704 -
GCA_000010385.1.1:2701630-2704680 -
GCA_003336405.1.1:818623-821673 -
GCA_003325975.1.1:1513791-1516841 +
GCA_001558295.2.1:344603-347653 +
GCA_001900835.1.1:2714775-2717825 +
GCA_002787645.1.1:3326585-3329635 -
GCA_001683435.1.1:923765-926814 -
GCA_001280385.1.1:1568831-1571880 +
GCA_001901025.1.1:1263511-1266561 -
GCA_003203755.1.1:2928001-2931051 -
GCA_001901045.1.1:3665462-3668512 +
GCA_001577325.1.1:2594933-2597983 -
GCA_900186905.1.1:1467007-1470057 +
GCA_001542675.2.1:1342224-1345274 +
GCA_001901065.1.1:2366854-2369904 -
GCA_001901105.1.1:2366393-2369443 -
GCA_001900945.1.1:1606133-1609183 +
GCA_001644725.1.1:423111-426161 -
GCA_002224465.1.1:336873-339923 +
GCA_001900615.1.1:1713165-1716215 +
GCA_001513655.1.1:2751872-2754922 -
GCA_001900515.1.1:3868631-3871681 +
GCA_001901365.1.1:1754016-1757066 -
GCA_001901165.1.1:1625888-1628938 +
GCA_001901125.1.1:901457-904507 -
GCA_001677515.1.1:2846559-2849609 -
GCA_001678925.1.1:3198934-3201984 -
GCA_001693635.1.1:4019674-4022724 +
GCA_001675145.1.1:2526333-2529382 -
GCA_000026285.2.1:2455850-2458899 -
GCA_000258145.1.1:2576112-2579162 -
GCA_001663475.1.1:4017248-4020296 -
GCA_001027225.1.1:2385422-2388472 -
GCA_002796585.1.1:1838595-1841644 -
GCA_001660565.1.1:1513513-1516563 +
GCA_001618325.1.1:1174409-1177457 -
GCA_003031225.1.1:3251288-3254338 +
GCA_001596115.1.1:3095268-3098318 -
GCA_002310715.1.1:3134027-3137077 -
GCA_001900355.1.1:4076210-4079260 +
GCA_001900295.1.1:3736647-3739677 -
GCA_001280325.1.1:1531043-1534092 +
GCA_001442495.1.1:2035352-2038402 -
GCA_002310555.1.1:1490138-1493188 +
GCA_001735705.1.1:3173898-3176948 -
GCA_001721225.1.1:4554874-4557886 +
GCA_001276585.2.1:2391525-2394575 -
GCA_002302335.1.1:2578662-2581712 -
GCA_001051135.1.1:2465248-2468298 -
GCA_001039415.1.1:2295645-2298695 -
GCA_003073875.1.1:4577321-4580371 +
GCA_000725265.1.1:4678681-4681731 +
GCA_001007915.1.1:646348-649398 -
GCA_001021635.2.1:3560644-3563694 -
GCA_001901185.1.1:1250487-1253537 -
GCA_000987875.1.1:2655051-2658101 -
GCA_001518855.1.1:2501805-2504855 -
GCA_002788295.1.1:1922665-1925715 -
GCA_001308125.1.1:2210718-2213768 +
GCA_001900415.1.1:4511935-4514985 -
GCA_001280405.1.1:1544255-1547304 +
GCA_001280345.1.1:1687017-1690066 +
GCA_002393465.1.1:651199-654249 +
GCA_002393365.1.1:1480683-1483733 -
GCA_002302315.1.1:2653546-2656596 -
GCA_001900885.1.1:2810361-2813411 +
GCA_002310635.1.1:1747637-1750686 +
GCA_002163955.1.1:4651383-4654433 -
GCA_002310575.1.1:1768194-1771243 +
GCA_002844685.1.1:2589023-2592072 -
GCA_002077195.1.1:2609652-2612702 -
GCA_002787315.1.1:4142577-4145627 +
GCA_002787215.1.1:4408781-4411831 -
GCA_001900795.1.1:1678133-1681183 +
GCA_001901425.1.1:4566260-4569310 -
GCA_002142715.1.1:1481310-1484360 -
GCA_003254065.1.1:3277666-3280716 -
GCA_002079225.1.1:1466712-1469762 +
GCA_002078275.1.1:1755943-1758993 -
GCA_002180055.1.1:3572111-3575161 -
GCA_002105735.1.1:1578911-1581961 +
GCA_000299455.1.1:1641435-1644485 +
GCA_002237325.1.1:2502638-2505688 -
GCA_002237305.1.1:2451991-2455040 -
GCA_002180215.1.1:2070322-2073372 +
GCA_002192295.1.1:303041-306091 -
GCA_002192275.1.1:4126087-4129137 +
GCA_000468515.1.1:2519297-2522347 -
GCA_003073835.1.1:3308363-3311413 -
GCA_002180135.1.1:1193754-1196804 +
GCA_003288415.1.1:1453827-1456877 +
GCA_001900695.1.1:3634588-3637638 +
GCA_002215095.1.1:2427975-2431024 +
GCA_003355175.1.1:427741-430791 -
GCA_003176855.1.1:2723479-2726529 -
GCA_000183345.1.1:2444337-2447386 -
GCA_003122105.1.1:1528417-1531467 +
GCA_003591595.1.1:1469982-1473032 +
GCA_900184875.1.1:1394132-1397182 +
GCA_003111785.1.1:4463740-4466790 +
GCA_001420955.1.1:3863279-3866329 +
GCA_003571785.1.1:1448324-1451374 +
GCA_002078295.1.1:1756035-1759085 -
GCA_003491165.1.1:1573597-1576647 +
GCA_003410275.1.1:2517424-2520474 +
GCA_002850675.4.1:1593841-1596891 +
GCA_002855415.1.1:1463483-1466533 +
GCA_003571765.1.1:1451644-1454694 +
GCA_001900925.1.1:1914948-1917998 -
GCA_003491265.1.1:3919255-3922304 -
GCA_002903125.1.1:4368675-4371725 +
GCA_001693315.1.1:258778-261827 +
GCA_001900555.1.1:3084663-3087713 -
GCA_002944935.1.1:1779185-1782235 -
GCA_002945135.2.1:1522330-1525380 +
GCA_002860105.1.1:1520470-1523520 +
GCA_002870165.1.1:1527013-1530063 +
GCA_003112185.1.1:3193110-3196160 -
GCA_002164645.2.1:1574861-1577911 +
GCA_003112205.1.1:2685982-2689032 -
GCA_003044015.1.1:3318367-3321416 -
GCA_002009315.1.1:4395487-4398537 -
GCA_002999075.1.1:4582344-4585394 +
GCA_002968715.1.1:3534913-3537963 +
GCA_003043915.1.1:3202639-3205688 -
GCA_000831565.1.1:2526888-2529938 -
GCA_000819645.1.1:2725580-2728630 -
GCA_001679985.1.1:1293523-1296573 -
GCA_001566635.1.1:2418665-2421715 -
GCA_000464955.2.1:3304096-3307146 -
GCA_001901005.1.1:2258939-2261989 -
GCA_001021615.1.1:1428350-1431399 -
GCA_000017765.1.1:2469459-2472509 -
GCA_001886935.1.1:1583894-1586944 +
GCA_001888075.1.1:2794942-2797993 +
GCA_002966755.1.1:3057011-3060061 -
GCA_000026265.1.1:2470420-2473470 -
GCA_000025745.1.1:2638199-2641248 -
GCA_003020885.1.1:2495565-2498614 -
GCA_000026245.1.1:2625499-2628549 -
GCA_000010485.1.1:2369819-2372867 -
GCA_000245515.1.1:2905091-2908141 -
GCA_000014845.1.1:2532718-2535767 -
GCA_000091005.1.1:3225643-3228693 -
GCA_001021595.1.1:1718956-1722005 -
GCA_001900715.1.1:3044726-3047776 -
GCA_002012105.1.1:890539-893589 +
GCA_002844165.1.1:64607-67657 +
GCA_002012045.1.1:1338249-1341279 -
GCA_002803805.2.1:3769479-3772529 +
GCA_001901465.1.1:3130946-3133996 +
GCA_001900655.1.1:2877339-2880389 -
GCA_002761835.1.1:1467913-1470963 +
GCA_001678965.1.1:2905795-2908845 -
GCA_001860505.1.1:1935803-1938853 +
GCA_001721125.1.1:1646132-1649182 +
GCA_001886895.1.1:1573535-1576585 +
GCA_001660585.1.1:906672-909721 -
GCA_001677475.1.1:3034568-3037618 -
GCA_001900475.1.1:2377236-2380286 -
GCA_001750845.1.1:1531621-1534672 +
GCA_001900535.1.1:2053850-2056900 +
GCA_001900455.1.1:4394989-4398039 +
GCA_001900575.1.1:1547530-1550580 +

>417
GCA_001900315.1.1:1832552-1839398 +
GCA_001890365.1.1:3184649-3191494 -
GCA_001886535.1.1:2561594-2568424 -
GCA_001900375.1.1:3865330-3872184 +
GCA_000006925.2.1:2439112-2445966 -
GCA_000007405.1.1:2418570-2425424 -
GCA_002879975.1.1:3392401-3399255 -
GCA_000010745.1.1:2825038-2831892 -
GCA_000013265.1.1:2563414-2570268 -
GCA_002846135.1.1:2508097-2514951 -
GCA_003112145.1.1:4007797-4014651 +
GCA_002150905.1.1:379853-386707 -
GCA_000968515.1.1:2586425-2593279 -
GCA_001021855.1.1:2422508-2429362 -
GCA_000833145.1.1:2287419-2294273 -
GCA_000830035.1.1:2318254-2325108 -
GCA_000814145.2.1:2509859-2516713 -
GCA_002180275.1.1:1753952-1760806 +
GCA_000784925.1.1:2717159-2724000 -
GCA_000148605.1.1:1072144-1078998 +
GCA_002925525.1.1:879595-886425 -
GCA_000012025.1.1:2339896-2346750 -
GCA_000801185.2.1:3307206-3314053 -
GCA_000212715.2.1:2778941-2785795 -
GCA_001420935.1.1:3344672-3351526 -
GCA_000026345.1.1:2551341-2558195 -
GCA_000026545.1.1:2552630-2559476 -
GCA_002012125.1.1:3778785-3785639 -
GCA_002012145.1.1:1716490-1723329 +
GCA_002058765.1.1:1635993-1642839 +
GCA_000092525.1.1:2502769-2509623 -
GCA_000027125.1.1:2703411-2710257 -
GCA_000599625.1.1:1479527-1486381 +
GCA_000520035.1.1:2985695-2992541 -
GCA_002196475.1.1:4946556-4953402 -
GCA_001900775.1.1:865784-872631 -
GCA_000743955.1.1:2442341-2449195 -
GCA_002951855.1.1:304246-311090 -
GCA_001578125.1.1:2493129-2499983 +
GCA_000332755.1.1:3192023-3198877 -
GCA_002211725.1.1:3527656-3534509 -
GCA_003855115.1.1:3364946-3371800 +
GCA_001901145.1.1:834826-841673 +
GCA_002863685.1.1:3338535-3345382 -
GCA_003443795.1.1:1436671-1443524 +
GCA_001900595.1.1:3705551-3712405 -
GCA_001901315.1.1:967427-974281 +
GCA_001677495.1.1:2930867-2937721 -
GCA_002057355.1.1:1703875-1710729 +
GCA_000023665.1.1:1414796-1421650 +
GCA_002863885.1.1:1462231-1469078 +
GCA_000493755.1.1:2623302-2630141 -
GCA_002855325.1.1:1448183-1455037 +
GCA_002863665.1.1:1563520-1570367 +
GCA_000007445.1.1:2712801-2719655 -
GCA_002968735.1.1:3507792-3514622 -
GCA_000210475.1.1:2658164-2665018 -
GCA_000008865.2.1:3157496-3164342 -
GCA_001900495.1.1:269013-275867 +
GCA_003030025.1.1:1608078-1614932 -
GCA_002953455.1.1:1488709-1495563 +
GCA_000013305.1.1:2462834-2469688 -
GCA_001721525.1.1:2651846-2658687 -
GCA_003112225.1.1:3250073-3256927 -
GCA_002934895.1.1:4848978-4855832 +
GCA_000017985.1.1:2374593-2381447 -
GCA_000257275.1.1:2619449-2626303 -
GCA_003231115.1.1:1383709-1390563 +
GCA_002899475.1.1:1508209-1515063 +
GCA_000284495.1.1:2439884-2446738 -
GCA_000010765.1.1:3007741-3014595 -
GCA_002589795.1.1:2928740-2935594 +
GCA_002763995.1.1:1153632-1160471 +
GCA_002787545.1.1:2201399-2208253 +
GCA_000988385.1.1:2422703-2429557 -
GCA_000743995.1.1:2466316-2473170 -
GCA_000953035.1.1:2402230-2409084 -
GCA_002788115.1.1:929972-936802 -
GCA_000227625.1.1:2743228-2750082 -
GCA_002853715.1.1:1568417-1575252 +
GCA_001969285.3.1:1441198-1448052 +
GCA_002853805.1.1:1544099-1550953 +
GCA_002310655.1.1:1634609-1641453 +
GCA_002853655.1.1:1557473-1564320 +
GCA_003033905.1.1:1464847-1471701 +
GCA_002196495.1.1:1652627-1659473 +
GCA_003344465.1.1:1561719-1568573 +
GCA_002812545.1.1:1138648-1145501 -
GCA_001682305.2.1:1796416-1803270 +
GCA_003443815.1.1:1493812-1500666 +
GCA_003352425.1.1:1573521-1580375 +
GCA_002996665.1.1:195444-202298 -
GCA_003413625.1.1:1578311-1585165 +
GCA_002156845.1.1:2826090-2832937 -
GCA_002057245.1.1:1784119-1790973 +
GCA_002214745.2.1:1566681-1573535 +
GCA_002716885.1.1:2595604-2602458 -
GCA_002357875.1.1:2500983-2507834 -
GCA_002224605.1.1:1505703-1512557 -
GCA_002056145.1.1:583178-590032 -
GCA_000971615.1.1:10398-17252 +
GCA_002796445.1.1:873771-880625 +
GCA_002952695.1.1:1535468-1542322 +
GCA_001901405.1.1:384377-391231 -
GCA_002163655.1.1:4810061-4816908 -
GCA_000013585.1.1:2433010-2439864 -
GCA_001721205.1.1:633405-640251 -
GCA_000801165.1.1:3368781-3375635 -
GCA_000147855.3.1:1516355-1523209 +
GCA_002012005.1.1:2922221-2929075 +
GCA_002012225.1.1:4899401-4906242 +
GCA_003030365.1.1:3360400-3367230 -
GCA_000233895.1.1:2650131-2656985 -
GCA_001900635.1.1:3098294-3105148 -
GCA_002442535.1.1:1314667-1321521 +
GCA_000829985.1.1:2640811-2647665 -
GCA_002903105.1.1:4264858-4271711 +
GCA_002993265.1.1:3729917-3736771 +
GCA_002764015.1.1:4104990-4111829 +
GCA_002055635.1.1:4169948-4176802 +
GCA_000800845.2.1:2582535-2589388 -
GCA_003570765.1.1:2565566-2572420 -
GCA_002163935.1.1:1694757-1701611 -
GCA_002240095.1.1:1753678-1760532 -
GCA_002024865.1.1:2574290-2581144 -
GCA_002803905.1.1:1492674-1499528 +
GCA_000599665.1.1:3273856-3280698 -
GCA_001559615.2.1:3051392-3058246 -
GCA_002142695.1.1:3031987-3038817 +
GCA_002285755.1.1:2520131-2526985 -
GCA_002220215.1.1:4126752-4133606 -
GCA_002056065.1.1:4427898-4434752 +
GCA_003268695.1.1:1484788-1491642 +
GCA_001485455.1.1:3325356-3332197 -
GCA_002011945.1.1:1718883-1725737 +
GCA_003586045.1.1:2725363-2732217 -
GCA_000497505.1.1:2266886-2273733 -
GCA_003433275.1.1:2904393-2911247 -
GCA_002240135.1.1:1969839-1976693 +
GCA_001900965.1.1:2303880-2310734 -
GCA_002090355.1.1:2300437-2307291 -
GCA_001900815.1.1:3624794-3631648 -
GCA_003013205.1.1:3186586-3193440 -
GCA_002007705.1.1:2720662-2727516 -
GCA_003051985.2.1:1479957-1486787 +
GCA_003346835.1.1:32874-39728 +
GCA_003181035.1.1:1218819-1225658 +
GCA_000258025.1.1:2366677-2373531 +
GCA_002853965.1.1:1565440-1572287 +
GCA_002310735.1.1:1455902-1462756 +
GCA_002055605.1.1:1712300-1719154 +
GCA_001936315.1.1:1557666-1564520 +
GCA_000184185.1.1:2582648-2589502 -
GCA_003546975.1.1:1085031-1091885 -
GCA_003571685.1.1:2960616-2967470 +
GCA_001900335.1.1:4233945-4240799 -
GCA_002310675.1.1:1485676-1492530 +
GCA_002240075.1.1:2582201-2589055 -
GCA_001580175.1.1:2482596-2489450 -
GCA_900092615.1.1:502980-509834 +
GCA_003112165.1.1:676583-683437 +
GCA_003265245.1.1:3265554-3272408 -
GCA_900474495.1.1:1523481-1530335 +
GCA_000285655.3.1:2623203-2630042 -
GCA_002012305.1.1:989541-996380 +
GCA_000783735.2.1:1751135-1757989 +
GCA_002763515.3.1:2491320-2498166 -
GCA_000017745.1.1:2601443-2608297 -
GCA_002240115.1.1:2515922-2522776 +
GCA_000005845.2.1:2431001-2437855 -
GCA_001901215.1.1:825267-832114 +
GCA_002142675.1.1:4093773-4100603 -
GCA_000813165.1.1:457026-463880 -
GCA_002310615.1.1:1598167-1605009 +
GCA_002163695.1.1:107994-114848 -
GCA_003342715.1.1:3333427-3340281 +
GCA_002860085.1.1:3021693-3028540 +
GCA_003571825.1.1:3688206-3695045 +
GCA_002786655.1.1:4217563-4224417 -
GCA_003180995.1.1:4231627-4238457 +
GCA_002278115.2.1:1675169-1682023 +
GCA_000012005.1.1:2311696-2318542 -
GCA_001901085.1.1:3004039-3010893 +
GCA_900474625.1.1:1414605-1421459 +
GCA_002310695.1.1:1574653-1581494 +
GCA_002116715.1.1:2010779-2017633 +
GCA_001900675.1.1:1770311-1777165 -
GCA_002787935.1.1:4598256-4605109 +
GCA_002494365.2.1:2288327-2295181 -
GCA_001900395.1.1:650636-657490 +
GCA_002011985.1.1:4729909-4736755 -
GCA_003112245.1.1:2827019-2833873 -
GCA_001610755.1.1:2510304-2517158 -
GCA_000022245.1.1:2478072-2484926 -
GCA_002310595.1.1:1605053-1611897 +
GCA_002357915.1.1:2578841-2585683 -
GCA_002215115.1.1:2519634-2526475 -
GCA_002156825.1.1:2825740-2832587 -
GCA_003287245.1.1:4337490-4344344 +
GCA_001901445.1.1:4417328-4424182 -
GCA_002180095.1.1:1988177-1995031 +
GCA_001029125.1.1:2413786-2420640 -
GCA_001900985.1.1:3331842-3338696 +
GCA_002164635.3.1:4626877-4633707 +
GCA_000219515.3.1:2533732-2540574 -
GCA_003073815.1.1:3069536-3076390 +
GCA_900174635.1.1:1483536-1490390 +
GCA_003402955.1.1:3459298-3466152 -
GCA_002948655.1.1:2402102-2408955 -
GCA_002012185.1.1:4426879-4433733 -
GCA_003351385.1.1:3371869-3378716 -
GCA_000020185.1.1:2492330-2499184 -
GCA_003288295.1.1:2860409-2867263 -
GCA_000967155.1.1:2809137-2815991 -
GCA_002237285.1.1:1496314-1503168 +
GCA_003288275.1.1:2855117-2861971 -
GCA_002863845.1.1:1422467-1429321 +
GCA_003095635.1.1:2424787-2431629 +
GCA_003073955.1.1:1746180-1753034 +
GCA_002854065.1.1:3166357-3173203 -
GCA_001900905.1.1:992514-999368 +
GCA_900174625.1.1:1483537-1490391 +
GCA_002442995.1.1:2462045-2468899 -
GCA_002224625.1.1:4599183-4606036 -
GCA_000743255.1.1:254082-260936 -
GCA_001900735.1.1:1578084-1584926 +
GCA_001900435.1.1:1668688-1675542 +
GCA_000019645.1.1:2517867-2524720 -
GCA_003030245.1.1:2038598-2045428 +
GCA_002953435.1.1:1186980-1193834 -
GCA_002811555.2.1:1531821-1538675 +
GCA_002215155.1.1:2916114-2922968 -
GCA_003180975.1.1:4211447-4218301 -
GCA_000148365.1.1:2683561-2690415 -
GCA_000019385.1.1:1463068-1469922 +
GCA_002893905.2.1:3524952-3531806 +
GCA_003204155.1.1:571381-578228 -
GCA_002201835.1.1:2802097-2808927 +
GCA_003855135.1.1:1725565-1732419 +
GCA_002214205.1.1:1539701-1546542 +
GCA_002357895.1.1:2504056-2510907 -
GCA_003204955.1.1:2892421-2899272 -
GCA_001515725.1.1:2506551-2513405 -
GCA_900474445.1.1:1515816-1522668 +
GCA_001579965.1.1:2504671-2511525 -
GCA_002142635.1.1:1622691-1629545 -
GCA_001559635.1.1:3138977-3145831 -
GCA_002591135.1.1:5147529-5154383 +
GCA_001566615.1.1:2627004-2633843 -
GCA_001566655.1.1:2408966-2415805 -
GCA_000010385.1.1:2704743-2711597 -
GCA_003336405.1.1:821736-828590 -
GCA_003325975.1.1:1506874-1513728 +
GCA_001558295.2.1:337686-344540 +
GCA_001900835.1.1:2707870-2714700 +
GCA_002787645.1.1:3329772-3336623 -
GCA_001683435.1.1:927424-934278 -
GCA_001280385.1.1:1561640-1568494 +
GCA_001901025.1.1:1266624-1273478 -
GCA_003203755.1.1:2931114-2937968 -
GCA_001901045.1.1:3658545-3665399 +
GCA_001577325.1.1:2598243-2605082 -
GCA_900186905.1.1:1460090-1466944 +
GCA_001542675.2.1:1335307-1342161 +
GCA_001901065.1.1:2369967-2376814 -
GCA_001901105.1.1:2369506-2376353 -
GCA_001900945.1.1:1599216-1606070 +
GCA_001644725.1.1:426224-433078 -
GCA_002224465.1.1:329956-336810 +
GCA_001900615.1.1:1706248-1713102 +
GCA_001513655.1.1:2755182-2762021 -
GCA_001900515.1.1:3861714-3868568 +
GCA_001901365.1.1:1757129-1763983 -
GCA_001901165.1.1:1618978-1625825 +
GCA_001901125.1.1:904570-911424 -
GCA_001677515.1.1:2849672-2856526 -
GCA_001678925.1.1:3202047-3208901 -
GCA_001693635.1.1:4012757-4019611 +
GCA_001675145.1.1:2529992-2536846 -
GCA_000026285.2.1:2459236-2466090 -
GCA_000258145.1.1:2579225-2586079 -
GCA_001663475.1.1:4020558-4027390 -
GCA_001027225.1.1:2388535-2395389 -
GCA_002796585.1.1:1841981-1848835 -
GCA_001660565.1.1:1506596-1513450 +
GCA_001618325.1.1:1177719-1184558 -
GCA_003031225.1.1:3244371-3251225 +
GCA_001596115.1.1:3098381-3105235 -
GCA_002310715.1.1:3137140-3143994 -
GCA_001900355.1.1:4069293-4076147 +
GCA_001900295.1.1:3739678-3746523 -
GCA_001280325.1.1:1523852-1530706 +
GCA_001442495.1.1:2038465-2045319 -
GCA_002310555.1.1:1483221-1490075 +
GCA_001735705.1.1:3177011-3183865 -
GCA_001721225.1.1:4547964-4554811 +
GCA_001276585.2.1:2394638-2401492 -
GCA_002302335.1.1:2581775-2588629 -
GCA_001051135.1.1:2468361-2475215 -
GCA_001039415.1.1:2298758-2305612 -
GCA_003073875.1.1:4570404-4577258 +
GCA_000725265.1.1:4671771-4678618 +
GCA_001007915.1.1:649461-656315 -
GCA_001021635.2.1:3563757-3570599 -
GCA_001901185.1.1:1253600-1260454 -
GCA_000987875.1.1:2658164-2665018 -
GCA_001518855.1.1:2504918-2511772 -
GCA_002788295.1.1:1925778-1932632 -
GCA_001308125.1.1:2203801-2210655 +
GCA_001900415.1.1:4515048-4521902 -
GCA_001280405.1.1:1537064-1543918 +
GCA_001280345.1.1:1679826-1686680 +
GCA_002393465.1.1:644282-651136 +
GCA_002393365.1.1:1483796-1490650 -
GCA_002302315.1.1:2656659-2663513 -
GCA_001900885.1.1:2803444-2810298 +
GCA_002310635.1.1:1740173-1747027 +
GCA_002163955.1.1:4654496-4661350 -
GCA_002310575.1.1:1760730-1767584 +
GCA_002844685.1.1:2592409-2599263 -
GCA_002077195.1.1:2612765-2619619 -
GCA_002787315.1.1:4135660-4142514 +
GCA_002787215.1.1:4411906-4418736 -
GCA_001900795.1.1:1671216-1678070 +
GCA_001901425.1.1:4569373-4576227 -
GCA_002142715.1.1:1484620-1491459 -
GCA_003254065.1.1:3280779-3287633 -
GCA_002079225.1.1:1459795-1466649 +
GCA_002078275.1.1:1759056-1765910 -
GCA_002180055.1.1:3575224-3582078 -
GCA_002105735.1.1:1571994-1578848 +
GCA_000299455.1.1:1634518-1641372 +
GCA_002237325.1.1:2505751-2512598 -
GCA_002237305.1.1:2455377-2462231 -
GCA_002180215.1.1:2063405-2070259 +
GCA_002192295.1.1:306154-313008 -
GCA_002192275.1.1:4119182-4126012 +
GCA_000468515.1.1:2522410-2529264 -
GCA_003073835.1.1:3311476-3318330 -
GCA_002180135.1.1:1186837-1193691 +
GCA_003288415.1.1:1446910-1453764 +
GCA_001900695.1.1:3627671-3634525 +
GCA_002215095.1.1:2420784-2427638 +
GCA_003355175.1.1:430854-437708 -
GCA_003176855.1.1:2726592-2733446 -
GCA_000183345.1.1:2447723-2454577 -
GCA_003122105.1.1:1521500-1528354 +
GCA_003591595.1.1:1463065-1469919 +
GCA_900184875.1.1:1387215-1394069 +
GCA_003111785.1.1:4456830-4463677 +
GCA_001420955.1.1:3856374-3863216 +
GCA_003571785.1.1:1441419-1448249 +
GCA_002078295.1.1:1759148-1766002 -
GCA_003491165.1.1:1566680-1573534 +
GCA_003410275.1.1:2510508-2517361 +
GCA_002850675.4.1:1586936-1593766 +
GCA_002855415.1.1:1456566-1463420 +
GCA_003571765.1.1:1444728-1451581 +
GCA_001900925.1.1:1918061-1924915 -
GCA_003491265.1.1:3922550-3929404 -
GCA_002903125.1.1:4361758-4368612 +
GCA_001693315.1.1:251587-258441 +
GCA_001900555.1.1:3087776-3094630 -
GCA_002944935.1.1:1782377-1789223 -
GCA_002945135.2.1:1515413-1522267 +
GCA_002860105.1.1:1513553-1520407 +
GCA_002870165.1.1:1520096-1526950 +
GCA_003112185.1.1:3196223-3203077 -
GCA_002164645.2.1:1567956-1574786 +
GCA_003112205.1.1:2689095-2695949 -
GCA_003044015.1.1:3321480-3328334 -
GCA_002009315.1.1:4398600-4405435 -
GCA_002999075.1.1:4575427-4582281 +
GCA_002968715.1.1:3527996-3534850 +
GCA_003043915.1.1:3205752-3212599 -
GCA_000831565.1.1:2530001-2536855 -
GCA_000819645.1.1:2728693-2735547 -
GCA_001679985.1.1:1296636-1303480 -
GCA_001566635.1.1:2421975-2428814 -
GCA_000464955.2.1:3307209-3314056 -
GCA_001901005.1.1:2262052-2268906 -
GCA_001021615.1.1:1431736-1438590 -
GCA_000017765.1.1:2472572-2479426 -
GCA_001886935.1.1:1576977-1583831 +
GCA_001888075.1.1:2788032-2794879 +
GCA_002966755.1.1:3060102-3066943 -
GCA_000026265.1.1:2473533-2480387 -
GCA_000025745.1.1:2641585-2648432 -
GCA_003020885.1.1:2498951-2505805 -
GCA_000026245.1.1:2628612-2635466 -
GCA_000010485.1.1:2373129-2379968 -
GCA_000245515.1.1:2908667-2915513 -
GCA_000014845.1.1:2536104-2542958 -
GCA_000091005.1.1:3228756-3235610 -
GCA_001021595.1.1:1722342-1729196 -
GCA_001900715.1.1:3047839-3054693 -
GCA_002012105.1.1:883622-890476 +
GCA_002844165.1.1:57690-64544 +
GCA_002012045.1.1:1341280-1348125 -
GCA_002803805.2.1:3762562-3769416 +
GCA_001901465.1.1:3124029-3130883 +
GCA_001900655.1.1:2880452-2887306 -
GCA_002761835.1.1:1460996-1467850 +
GCA_001678965.1.1:2908908-2915762 -
GCA_001860505.1.1:1928886-1935740 +
GCA_001721125.1.1:1639215-1646069 +
GCA_001886895.1.1:1566618-1573472 +
GCA_001660585.1.1:910058-916912 -
GCA_001677475.1.1:3037682-3044568 -
GCA_001900475.1.1:2380349-2387203 -
GCA_001750845.1.1:1524704-1531558 +
GCA_001900535.1.1:2046933-2053787 +
GCA_001900455.1.1:4388072-4394926 +
GCA_001900575.1.1:1540613-1547467 +

>416
GCA_001900315.1.1:1831192-1832550 +
GCA_001890365.1.1:3191495-3192854 -
GCA_001886535.1.1:2568425-2569784 -
GCA_001900375.1.1:3863970-3865328 +
GCA_000006925.2.1:2445967-2447325 -
GCA_000007405.1.1:2425425-2426783 -
GCA_002879975.1.1:3399256-3400614 -
GCA_000010745.1.1:2831893-2833252 -
GCA_000013265.1.1:2570269-2571628 -
GCA_002846135.1.1:2514952-2516311 -
GCA_003112145.1.1:4006438-4007795 +
GCA_002150905.1.1:386708-388067 -
GCA_000968515.1.1:2593280-2594638 -
GCA_001021855.1.1:2429363-2430721 -
GCA_000833145.1.1:2294274-2295632 -
GCA_000830035.1.1:2325109-2326467 -
GCA_000814145.2.1:2516714-2518072 -
GCA_002180275.1.1:1752592-1753950 +
GCA_000784925.1.1:2724001-2725360 -
GCA_000148605.1.1:1070784-1072142 +
GCA_002925525.1.1:886426-887785 -
GCA_000012025.1.1:2346751-2348109 -
GCA_000801185.2.1:3350609-3351970 -
GCA_000212715.2.1:2785796-2787154 -
GCA_001420935.1.1:3351527-3352880 -
GCA_000026345.1.1:2558196-2559555 -
GCA_000026545.1.1:2559477-2560836 -
GCA_002012125.1.1:3785640-3786998 -
GCA_002012145.1.1:1715130-1716488 +
GCA_002058765.1.1:1634633-1635991 +
GCA_000092525.1.1:2509624-2510983 -
GCA_000027125.1.1:2710258-2711617 -
GCA_000599625.1.1:1478168-1479525 +
GCA_000520035.1.1:2992542-2993894 -
GCA_002196475.1.1:4953403-4954762 -
GCA_001900775.1.1:886855-888217 -
GCA_000743955.1.1:2449196-2450554 -
GCA_002951855.1.1:347893-349256 -
GCA_001578125.1.1:2491770-2493127 +
GCA_000332755.1.1:3198878-3200237 -
GCA_002211725.1.1:3534510-3535868 -
GCA_003855115.1.1:3363586-3364944 +
GCA_001901145.1.1:797494-798856 +
GCA_002863685.1.1:3365049-3366411 -
GCA_003443795.1.1:1435312-1436669 +
GCA_001900595.1.1:3712406-3713764 -
GCA_001901315.1.1:966068-967425 +
GCA_001677495.1.1:2937722-2939080 -
GCA_002057355.1.1:1702515-1703873 +
GCA_000023665.1.1:1413437-1414794 +
GCA_002863885.1.1:1441199-1442561 +
GCA_000493755.1.1:2630142-2631501 -
GCA_002855325.1.1:1446824-1448181 +
GCA_002863665.1.1:1542488-1543850 +
GCA_000007445.1.1:2719656-2721015 -
GCA_002968735.1.1:3514623-3515982 -
GCA_000210475.1.1:2665019-2666377 -
GCA_000008865.2.1:3164343-3165702 -
GCA_001900495.1.1:267654-269011 +
GCA_003030025.1.1:1614933-1616291 -
GCA_002953455.1.1:1487349-1488707 +
GCA_000013305.1.1:2469689-2471048 -
GCA_001721525.1.1:2658688-2660047 -
GCA_003112225.1.1:3256928-3258287 -
GCA_002934895.1.1:4847618-4848976 +
GCA_000017985.1.1:2381448-2382806 -
GCA_000257275.1.1:2626304-2627661 -
GCA_003231115.1.1:1382350-1383707 +
GCA_002899475.1.1:1506849-1508207 +
GCA_000284495.1.1:2446739-2448098 -
GCA_000010765.1.1:3014596-3015955 -
GCA_002589795.1.1:2927380-2928738 +
GCA_002763995.1.1:1152272-1153630 +
GCA_002787545.1.1:2200040-2201397 +
GCA_000988385.1.1:2429558-2430916 -
GCA_000743995.1.1:2473171-2474529 -
GCA_000953035.1.1:2409085-2410443 -
GCA_002788115.1.1:936803-938162 -
GCA_000227625.1.1:2750083-2751442 -
GCA_002853715.1.1:1530839-1532201 +
GCA_001969285.3.1:1439839-1441196 +
GCA_002853805.1.1:1542739-1544097 +
GCA_002310655.1.1:1633249-1634607 +
GCA_002853655.1.1:1536026-1537388 +
GCA_003033905.1.1:1463488-1464845 +
GCA_002196495.1.1:1651267-1652625 +
GCA_003344465.1.1:1560359-1561717 +
GCA_002812545.1.1:1145502-1146861 -
GCA_001682305.2.1:1795057-1796414 +
GCA_003443815.1.1:1492453-1493810 +
GCA_003352425.1.1:1572162-1573519 +
GCA_002996665.1.1:202299-203657 -
GCA_003413625.1.1:1576951-1578309 +
GCA_002156845.1.1:2871858-2873221 -
GCA_002057245.1.1:1782759-1784117 +
GCA_002214745.2.1:1565322-1566679 +
GCA_002716885.1.1:2602459-2603817 -
GCA_002357875.1.1:2507835-2509194 -
GCA_002224605.1.1:1512558-1513917 -
GCA_002056145.1.1:590033-591392 -
GCA_000971615.1.1:9038-10396 +
GCA_002796445.1.1:872412-873769 +
GCA_002952695.1.1:1534109-1535466 +
GCA_001901405.1.1:391232-392591 -
GCA_002163655.1.1:31106-32469 -
GCA_002163655.1.1:4853720-4855060 -
GCA_000013585.1.1:2439865-2441223 -
GCA_001721205.1.1:675616-676864 -
GCA_000801165.1.1:3375636-3376995 -
GCA_000147855.3.1:1514995-1516353 +
GCA_002012005.1.1:2920861-2922219 +
GCA_002012225.1.1:4898041-4899399 +
GCA_003030365.1.1:3367231-3368590 -
GCA_000233895.1.1:2656986-2658345 -
GCA_001900635.1.1:3105149-3106508 -
GCA_002442535.1.1:1313307-1314665 +
GCA_000829985.1.1:2647666-2649024 -
GCA_002903105.1.1:4263499-4264856 +
GCA_002993265.1.1:3728558-3729915 +
GCA_002764015.1.1:4103630-4104988 +
GCA_002055635.1.1:4168588-4169946 +
GCA_000800845.2.1:2589389-2590748 -
GCA_003570765.1.1:2572421-2573780 -
GCA_002163935.1.1:1701612-1702971 -
GCA_002240095.1.1:1760533-1761891 -
GCA_002024865.1.1:2581145-2582504 -
GCA_002803905.1.1:1491314-1492672 +
GCA_000599665.1.1:3280699-3282058 -
GCA_001559615.2.1:3058247-3059605 -
GCA_002142695.1.1:3030627-3031985 +
GCA_002285755.1.1:2526986-2528345 -
GCA_002220215.1.1:4133607-4134966 -
GCA_002056065.1.1:4426539-4427896 +
GCA_003268695.1.1:1483428-1484786 +
GCA_001485455.1.1:3332198-3333557 -
GCA_002011945.1.1:1717523-1718881 +
GCA_003586045.1.1:2732218-2733577 -
GCA_000497505.1.1:2273734-2275093 -
GCA_003433275.1.1:2911248-2912606 -
GCA_002240135.1.1:1968480-1969837 +
GCA_001900965.1.1:2310735-2312094 -
GCA_002090355.1.1:2307292-2308650 -
GCA_001900815.1.1:3631649-3633008 -
GCA_003013205.1.1:3193441-3194799 -
GCA_002007705.1.1:2727517-2728875 -
GCA_003051985.2.1:1478597-1479955 +
GCA_003346835.1.1:31514-32872 +
GCA_003181035.1.1:1217459-1218817 +
GCA_000258025.1.1:2365317-2366675 +
GCA_002853965.1.1:1527482-1528845 +
GCA_002310735.1.1:1454543-1455900 +
GCA_002055605.1.1:1710940-1712298 +
GCA_001936315.1.1:1556307-1557664 +
GCA_000184185.1.1:2589503-2590862 -
GCA_003546975.1.1:1091886-1093245 -
GCA_003571685.1.1:2959256-2960614 +
GCA_001900335.1.1:4240800-4242159 -
GCA_002310675.1.1:1484317-1485674 +
GCA_002240075.1.1:2589056-2590414 -
GCA_001580175.1.1:2489451-2490809 -
GCA_900092615.1.1:501621-502978 +
GCA_003112165.1.1:675223-676581 +
GCA_003265245.1.1:3272409-3273768 -
GCA_900474495.1.1:1522122-1523479 +
GCA_000285655.3.1:2630043-2631402 -
GCA_002012305.1.1:988181-989539 +
GCA_000783735.2.1:1749776-1751133 +
GCA_002763515.3.1:2498167-2499526 -
GCA_002240115.1.1:2514563-2515920 +
GCA_000005845.2.1:2437856-2439214 -
GCA_001901215.1.1:787935-789297 +
GCA_002142675.1.1:4100604-4101963 -
GCA_000813165.1.1:463881-465240 -
GCA_002310615.1.1:1596807-1598165 +
GCA_002163695.1.1:114849-116208 -
GCA_003342715.1.1:3332068-3333425 +
GCA_002860085.1.1:2984657-2986020 +
GCA_003571825.1.1:3686846-3688204 +
GCA_002786655.1.1:4224418-4225776 -
GCA_003180995.1.1:4230267-4231625 +
GCA_002278115.2.1:1673809-1675167 +
GCA_000012005.1.1:2318543-2319902 -
GCA_001901085.1.1:3002679-3004037 +
GCA_900474625.1.1:1413246-1414603 +
GCA_002310695.1.1:1573293-1574651 +
GCA_002116715.1.1:2009419-2010777 +
GCA_001900675.1.1:1777166-1778525 -
GCA_002787935.1.1:4596896-4598254 +
GCA_002494365.2.1:2295182-2296540 -
GCA_001900395.1.1:649276-650634 +
GCA_002011985.1.1:4736756-4738115 -
GCA_003112245.1.1:2833874-2835233 -
GCA_001610755.1.1:2517159-2518517 -
GCA_000022245.1.1:2484927-2486285 -
GCA_002310595.1.1:1603693-1605051 +
GCA_002357915.1.1:2585684-2587042 -
GCA_002215115.1.1:2526476-2527834 -
GCA_002156825.1.1:2871508-2872871 -
GCA_003287245.1.1:4336131-4337488 +
GCA_001901445.1.1:4424183-4425542 -
GCA_002180095.1.1:1986817-1988175 +
GCA_001029125.1.1:2420641-2421999 -
GCA_001900985.1.1:3330483-3331840 +
GCA_002164635.3.1:4625517-4626875 +
GCA_000219515.3.1:2540575-2541934 -
GCA_003073815.1.1:3068176-3069534 +
GCA_900174635.1.1:1482177-1483534 +
GCA_003402955.1.1:3466153-3467512 -
GCA_002948655.1.1:2408956-2410315 -
GCA_002012185.1.1:4433734-4435092 -
GCA_003351385.1.1:3412827-3414190 -
GCA_000020185.1.1:2499185-2500543 -
GCA_003288295.1.1:2867264-2868623 -
GCA_000967155.1.1:2815992-2817350 -
GCA_002237285.1.1:1494954-1496312 +
GCA_003288275.1.1:2861972-2863331 -
GCA_002863845.1.1:1421107-1422465 +
GCA_003095635.1.1:2423428-2424785 +
GCA_003073955.1.1:1744820-1746178 +
GCA_002854065.1.1:3173204-3174563 -
GCA_001900905.1.1:991154-992512 +
GCA_900174625.1.1:1482178-1483535 +
GCA_002442995.1.1:2468900-2470258 -
GCA_002224625.1.1:4606037-4607396 -
GCA_000743255.1.1:260937-262296 -
GCA_001900735.1.1:1576725-1578082 +
GCA_001900435.1.1:1667329-1668686 +
GCA_000019645.1.1:2524721-2526080 -
GCA_003030245.1.1:2037238-2038596 +
GCA_002953435.1.1:1193835-1195194 -
GCA_002811555.2.1:1530461-1531819 +
GCA_002215155.1.1:2922969-2924328 -
GCA_003180975.1.1:4218302-4219660 -
GCA_000148365.1.1:2690416-2691775 -
GCA_000019385.1.1:1461709-1463066 +
GCA_002893905.2.1:3523592-3524950 +
GCA_003204155.1.1:615938-617300 -
GCA_002201835.1.1:2800737-2802095 +
GCA_003855135.1.1:1724206-1725563 +
GCA_002214205.1.1:1538341-1539699 +
GCA_002357895.1.1:2510908-2512267 -
GCA_003204955.1.1:2899273-2900632 -
GCA_001515725.1.1:2513406-2514765 -
GCA_900474445.1.1:1514456-1515814 +
GCA_001579965.1.1:2511526-2512884 -
GCA_002142635.1.1:1629546-1630905 -
GCA_001559635.1.1:3145832-3147190 -
GCA_002591135.1.1:5146169-5147527 +
GCA_001566615.1.1:2633844-2635203 -
GCA_001566655.1.1:2415806-2417165 -
GCA_000010385.1.1:2711598-2712957 -
GCA_003336405.1.1:828591-829949 -
GCA_003325975.1.1:1505514-1506872 +
GCA_001558295.2.1:336326-337684 +
GCA_001900835.1.1:2706510-2707868 +
GCA_002787645.1.1:3336624-3337983 -
GCA_001683435.1.1:934279-935638 -
GCA_001280385.1.1:1560280-1561638 +
GCA_001901025.1.1:1273479-1274838 -
GCA_003203755.1.1:2937969-2939328 -
GCA_001901045.1.1:3657185-3658543 +
GCA_001577325.1.1:2605083-2606442 -
GCA_900186905.1.1:1458731-1460088 +
GCA_001542675.2.1:1333948-1335305 +
GCA_001901065.1.1:2412784-2414146 -
GCA_001901105.1.1:2412323-2413685 -
GCA_001900945.1.1:1597857-1599214 +
GCA_001644725.1.1:433079-434438 -
GCA_002224465.1.1:328596-329954 +
GCA_001900615.1.1:1704889-1706246 +
GCA_001513655.1.1:2762022-2763381 -
GCA_001900515.1.1:3860354-3861712 +
GCA_001901365.1.1:1763984-1765342 -
GCA_001901165.1.1:1581646-1583008 +
GCA_001901125.1.1:911425-912784 -
GCA_001677515.1.1:2856527-2857885 -
GCA_001678925.1.1:3208902-3210260 -
GCA_001693635.1.1:4011397-4012755 +
GCA_001675145.1.1:2536847-2538206 -
GCA_000026285.2.1:2466091-2467450 -
GCA_000258145.1.1:2586080-2587439 -
GCA_001663475.1.1:4062538-4063901 -
GCA_001027225.1.1:2395390-2396748 -
GCA_002796585.1.1:1848836-1850195 -
GCA_001660565.1.1:1505235-1506594 +
GCA_001618325.1.1:1184559-1185918 -
GCA_003031225.1.1:3243012-3244369 +
GCA_001596115.1.1:3105236-3106594 -
GCA_002310715.1.1:3143995-3145353 -
GCA_001900355.1.1:4067933-4069291 +
GCA_001900295.1.1:3746524-3747883 -
GCA_001280325.1.1:1522492-1523850 +
GCA_001442495.1.1:2045320-2046679 -
GCA_002310555.1.1:1481861-1483219 +
GCA_001735705.1.1:3183866-3185224 -
GCA_001721225.1.1:4511345-4512593 +
GCA_001276585.2.1:2401493-2402851 -
GCA_002302335.1.1:2588630-2589988 -
GCA_001051135.1.1:2475216-2476575 -
GCA_001039415.1.1:2305613-2306971 -
GCA_003073875.1.1:4569044-4570402 +
GCA_000725265.1.1:4633762-4635095 +
GCA_001007915.1.1:656316-657675 -
GCA_001021635.2.1:3570600-3571958 -
GCA_001901185.1.1:1260455-1261814 -
GCA_000987875.1.1:2665019-2666377 -
GCA_001518855.1.1:2511773-2513132 -
GCA_002788295.1.1:1932633-1933991 -
GCA_001308125.1.1:2202442-2203799 +
GCA_001900415.1.1:4521903-4523261 -
GCA_001280405.1.1:1535704-1537062 +
GCA_001280345.1.1:1678466-1679824 +
GCA_002393465.1.1:642923-644280 +
GCA_002393365.1.1:1490651-1492009 -
GCA_002302315.1.1:2663514-2664873 -
GCA_001900885.1.1:2802084-2803442 +
GCA_002310635.1.1:1738813-1740171 +
GCA_002163955.1.1:4661351-4662710 -
GCA_002310575.1.1:1759370-1760728 +
GCA_002844685.1.1:2599264-2600623 -
GCA_002077195.1.1:2619620-2620978 -
GCA_002787315.1.1:4134301-4135658 +
GCA_002787215.1.1:4418737-4420096 -
GCA_001900795.1.1:1669857-1671214 +
GCA_001901425.1.1:4576228-4577587 -
GCA_002142715.1.1:1491460-1492819 -
GCA_003254065.1.1:3287634-3288992 -
GCA_002079225.1.1:1458436-1459793 +
GCA_002078275.1.1:1765911-1767269 -
GCA_002180055.1.1:3582079-3583437 -
GCA_002105735.1.1:1570635-1571992 +
GCA_000299455.1.1:1633159-1634516 +
GCA_002237325.1.1:2553694-2555057 -
GCA_002237305.1.1:2462232-2463591 -
GCA_002180215.1.1:2062046-2063403 +
GCA_002192295.1.1:313009-314367 -
GCA_002192275.1.1:4117822-4119180 +
GCA_000468515.1.1:2529265-2530624 -
GCA_003073835.1.1:3318331-3319689 -
GCA_002180135.1.1:1185478-1186835 +
GCA_003288415.1.1:1445550-1446908 +
GCA_001900695.1.1:3626311-3627669 +
GCA_002215095.1.1:2419424-2420782 +
GCA_003355175.1.1:437709-439068 -
GCA_003176855.1.1:2733447-2734806 -
GCA_000183345.1.1:2454578-2455937 -
GCA_003122105.1.1:1520140-1521498 +
GCA_003591595.1.1:1461706-1463063 +
GCA_900184875.1.1:1385856-1387213 +
GCA_003111785.1.1:4418536-4419898 +
GCA_001420955.1.1:3855015-3856372 +
GCA_003571785.1.1:1440059-1441417 +
GCA_002078295.1.1:1766003-1767361 -
GCA_003491165.1.1:1565321-1566678 +
GCA_003410275.1.1:2509148-2510506 +
GCA_002850675.4.1:1585576-1586934 +
GCA_002855415.1.1:1455207-1456564 +
GCA_003571765.1.1:1443369-1444726 +
GCA_001900925.1.1:1924916-1926275 -
GCA_003491265.1.1:3929405-3930764 -
GCA_002903125.1.1:4360399-4361756 +
GCA_001693315.1.1:250227-251585 +
GCA_001900555.1.1:3094631-3095990 -
GCA_002944935.1.1:1789224-1790583 -
GCA_002945135.2.1:1514054-1515411 +
GCA_002860105.1.1:1512194-1513551 +
GCA_002870165.1.1:1518737-1520094 +
GCA_003112185.1.1:3203078-3204437 -
GCA_002164645.2.1:1566596-1567954 +
GCA_003112205.1.1:2695950-2697309 -
GCA_003044015.1.1:3328335-3329694 -
GCA_002009315.1.1:4443639-4445001 -
GCA_002999075.1.1:4574067-4575425 +
GCA_002968715.1.1:3526637-3527994 +
GCA_003043915.1.1:3251233-3252596 -
GCA_000831565.1.1:2536856-2538215 -
GCA_000819645.1.1:2735548-2736907 -
GCA_001679985.1.1:1340288-1341651 -
GCA_001566635.1.1:2428815-2430174 -
GCA_000464955.2.1:3350612-3351973 -
GCA_001901005.1.1:2268907-2270265 -
GCA_001021615.1.1:1438591-1439950 -
GCA_000017765.1.1:2479427-2480785 -
GCA_001886935.1.1:1575617-1576975 +
GCA_001888075.1.1:2759268-2760630 +
GCA_002966755.1.1:3066944-3068303 -
GCA_000026265.1.1:2480388-2481747 -
GCA_000025745.1.1:2685548-2686911 -
GCA_003020885.1.1:2505806-2507165 -
GCA_000026245.1.1:2635467-2636825 -
GCA_000010485.1.1:2379969-2381328 -
GCA_000245515.1.1:2915514-2916873 -
GCA_000014845.1.1:2542959-2544318 -
GCA_000091005.1.1:3235611-3236970 -
GCA_001021595.1.1:1729197-1730556 -
GCA_001900715.1.1:3054694-3056052 -
GCA_002012105.1.1:882263-883620 +
GCA_002844165.1.1:56331-57688 +
GCA_002012045.1.1:1348126-1349485 -
GCA_002803805.2.1:3761203-3762560 +
GCA_001901465.1.1:3122669-3124027 +
GCA_001900655.1.1:2887307-2888665 -
GCA_002761835.1.1:1459637-1460994 +
GCA_001678965.1.1:2915763-2917121 -
GCA_001860505.1.1:1927527-1928884 +
GCA_001721125.1.1:1637855-1639213 +
GCA_001886895.1.1:1565259-1566616 +
GCA_001660585.1.1:916913-918272 -
GCA_001677475.1.1:3044569-3045928 -
GCA_001900475.1.1:2387204-2388563 -
GCA_001750845.1.1:1523345-1524702 +
GCA_001900535.1.1:2045574-2046931 +
GCA_001900455.1.1:4386713-4388070 +
GCA_001900575.1.1:1539254-1540611 +

>415
GCA_001900315.1.1:1826643-1830491 +
GCA_001890365.1.1:3193555-3197394 -
GCA_001886535.1.1:2570485-2574344 -
GCA_001900375.1.1:3859402-3863269 +
GCA_000006925.2.1:2448027-2451886 -
GCA_000007405.1.1:2427485-2431344 -
GCA_002879975.1.1:3401316-3405164 -
GCA_000010745.1.1:2833953-2837820 -
GCA_000013265.1.1:2572329-2576177 -
GCA_002846135.1.1:2517012-2520860 -
GCA_003112145.1.1:4001869-4005736 +
GCA_002150905.1.1:388768-392626 -
GCA_000968515.1.1:2595340-2599188 -
GCA_001021855.1.1:2431423-2435282 -
GCA_000833145.1.1:2296334-2300182 -
GCA_000830035.1.1:2327169-2331017 -
GCA_000814145.2.1:2518774-2522622 -
GCA_002180275.1.1:1748015-1751891 +
GCA_000784925.1.1:2726061-2729876 -
GCA_000148605.1.1:1066235-1070083 +
GCA_002925525.1.1:888486-892345 -
GCA_000012025.1.1:2348811-2352714 -
GCA_000801185.2.1:3352672-3356520 -
GCA_000212715.2.1:2787856-2791704 -
GCA_001420935.1.1:3353587-3357444 -
GCA_000026345.1.1:2560256-2564103 -
GCA_000026545.1.1:2561537-2565385 -
GCA_002012125.1.1:3787700-3791548 -
GCA_002012145.1.1:1710581-1714429 +
GCA_002058765.1.1:1630084-1633932 +
GCA_000092525.1.1:2511684-2515542 -
GCA_000027125.1.1:2712318-2716156 -
GCA_000599625.1.1:1473618-1477466 +
GCA_000520035.1.1:2994602-2998450 -
GCA_002196475.1.1:4955463-4959311 -
GCA_001900775.1.1:888919-892767 -
GCA_000743955.1.1:2451256-2455115 -
GCA_002951855.1.1:349957-353805 -
GCA_001578125.1.1:2487209-2491068 +
GCA_000332755.1.1:3200938-3204805 -
GCA_002211725.1.1:3536570-3540428 -
GCA_003855115.1.1:3359027-3362885 +
GCA_001901145.1.1:792916-796792 +
GCA_002863685.1.1:3367113-3371005 -
GCA_003443795.1.1:1430762-1434610 +
GCA_001900595.1.1:3714466-3718314 -
GCA_001901315.1.1:961518-965366 +
GCA_001677495.1.1:2939782-2943658 -
GCA_002057355.1.1:1697952-1701819 +
GCA_000023665.1.1:1408887-1412735 +
GCA_002863885.1.1:1436605-1440497 +
GCA_000493755.1.1:2632202-2636050 -
GCA_002855325.1.1:1442274-1446122 +
```
