## Supplementary Table S2 for "High rates of genome rearrangements and pathogenicity of *Shigella* spp" (part 7 of 17)

```
GCA_002863665.1.1:1537894-1541786 +
GCA_000007445.1.1:2721714-2725562 -
GCA_002968735.1.1:3516683-3520542 -
GCA_000210475.1.1:2667079-2670927 -
GCA_000008865.2.1:3166403-3170260 -
GCA_001900495.1.1:263076-266952 +
GCA_003030025.1.1:1616993-1620841 -
GCA_002953455.1.1:1482781-1486648 +
GCA_000013305.1.1:2471749-2475597 -
GCA_001721525.1.1:2660748-2664563 -
GCA_003112225.1.1:3258988-3262855 -
GCA_002934895.1.1:4843041-4846917 +
GCA_000017985.1.1:2383508-2387356 -
GCA_000257275.1.1:2628363-2632211 -
GCA_003231115.1.1:1377800-1381648 +
GCA_002899475.1.1:1502254-1506148 +
GCA_000284495.1.1:2448799-2452647 -
GCA_000010765.1.1:3016656-3020523 -
GCA_002589795.1.1:2922812-2926679 +
GCA_002763995.1.1:1147723-1151571 +
GCA_002787545.1.1:2195490-2199338 +
GCA_000988385.1.1:2431618-2435466 -
GCA_000743995.1.1:2475231-2479089 -
GCA_000953035.1.1:2411145-2415004 -
GCA_002788115.1.1:938863-942722 -
GCA_000227625.1.1:2752143-2755990 -
GCA_002853715.1.1:1526289-1530137 +
GCA_001969285.3.1:1435289-1439137 +
GCA_002853805.1.1:1538171-1542038 +
GCA_002310655.1.1:1628709-1632548 +
GCA_002853655.1.1:1531476-1535324 +
GCA_003033905.1.1:1458938-1462786 +
GCA_002196495.1.1:1646718-1650566 +
GCA_003344465.1.1:1555810-1559658 +
GCA_002812545.1.1:1147562-1151377 -
GCA_001682305.2.1:1790507-1794355 +
GCA_003443815.1.1:1487903-1491751 +
GCA_003352425.1.1:1567612-1571460 +
GCA_002996665.1.1:204359-208235 -
GCA_003413625.1.1:1572383-1576250 +
GCA_002156845.1.1:2873922-2877789 -
GCA_002057245.1.1:1778192-1782059 +
GCA_002214745.2.1:1560753-1564620 +
GCA_002716885.1.1:2604519-2608395 -
GCA_002357875.1.1:2509895-2513763 -
GCA_002224605.1.1:1514618-1518476 -
GCA_002056145.1.1:592093-595960 -
GCA_000971615.1.1:4461-8337 +
GCA_002796445.1.1:867862-871710 +
GCA_002952695.1.1:1529559-1533407 +
GCA_001901405.1.1:393292-397159 -
GCA_002163655.1.1:33170-37046 -
GCA_000013585.1.1:2441925-2445784 -
GCA_001721205.1.1:677323-681189 -
GCA_000801165.1.1:3377696-3381563 -
GCA_000147855.3.1:1510400-1514294 +
GCA_002012005.1.1:2916293-2920160 +
GCA_002012225.1.1:4893525-4897340 +
GCA_003030365.1.1:3369291-3373150 -
GCA_000233895.1.1:2659046-2662894 -
GCA_001900635.1.1:3107209-3111076 -
GCA_002442535.1.1:1308748-1312606 +
GCA_000829985.1.1:2649726-2653574 -
GCA_002903105.1.1:4258939-4262797 +
GCA_002993265.1.1:3724008-3727856 +
GCA_002764015.1.1:4099081-4102929 +
GCA_002055635.1.1:4164011-4167887 +
GCA_000800845.2.1:2591449-2595297 -
GCA_003570765.1.1:2574481-2578348 -
GCA_002163935.1.1:1703672-1707539 -
GCA_002240095.1.1:1762593-1766452 -
GCA_002024865.1.1:2583205-2587053 -
GCA_002803905.1.1:1486746-1490613 +
GCA_000599665.1.1:3282759-3286607 -
GCA_001559615.2.1:3060307-3064155 -
GCA_002142695.1.1:3026067-3029926 +
GCA_002285755.1.1:2529046-2532894 -
GCA_002220215.1.1:4135667-4139543 -
GCA_002056065.1.1:4421989-4425837 +
GCA_003268695.1.1:1478860-1482727 +
GCA_001485455.1.1:3334258-3338073 -
GCA_002011945.1.1:1712946-1716822 +
GCA_003586045.1.1:2734278-2738145 -
GCA_000497505.1.1:2275260-2279037 -
GCA_003433275.1.1:2913308-2917175 -
GCA_002240135.1.1:1963919-1967778 +
GCA_001900965.1.1:2312795-2316671 -
GCA_002090355.1.1:2309352-2313200 -
GCA_001900815.1.1:3633709-3637594 -
GCA_003013205.1.1:3195501-3199349 -
GCA_002007705.1.1:2729577-2733425 -
GCA_003051985.2.1:1474037-1477896 +
GCA_003346835.1.1:26965-30813 +
GCA_003181035.1.1:1212910-1216758 +
GCA_000258025.1.1:2360722-2364616 +
GCA_002853965.1.1:1522895-1526781 +
GCA_002310735.1.1:1449993-1453841 +
GCA_002055605.1.1:1706373-1710240 +
GCA_001936315.1.1:1551757-1555605 +
GCA_000184185.1.1:2591563-2595457 -
GCA_003546975.1.1:1093946-1097794 -
GCA_003571685.1.1:2954708-2958555 +
GCA_001900335.1.1:4242860-4246708 -
GCA_002310675.1.1:1479767-1483615 +
GCA_002240075.1.1:2591116-2594975 -
GCA_001580175.1.1:2491511-2495370 -
GCA_900092615.1.1:497071-500919 +
GCA_003112165.1.1:670655-674522 +
GCA_003265245.1.1:3274469-3278327 -
GCA_900474495.1.1:1517572-1521420 +
GCA_000285655.3.1:2632103-2635951 -
GCA_002012305.1.1:983632-987480 +
GCA_000783735.2.1:1745216-1749074 +
GCA_002763515.3.1:2500227-2504075 -
GCA_000017745.1.1:2610406-2614183 -
GCA_002240115.1.1:2510002-2513861 +
GCA_000005845.2.1:2439916-2443764 -
GCA_001901215.1.1:783357-787233 +
GCA_002142675.1.1:4102664-4106523 -
GCA_000813165.1.1:465941-469789 -
GCA_002310615.1.1:1592248-1596106 +
GCA_002163695.1.1:116909-120785 -
GCA_003342715.1.1:3327518-3331366 +
GCA_002860085.1.1:2980062-2983956 +
GCA_003571825.1.1:3682297-3686145 +
GCA_002786655.1.1:4226478-4230326 -
GCA_003180995.1.1:4225707-4229566 +
GCA_002278115.2.1:1669250-1673108 +
GCA_000012005.1.1:2320069-2323846 -
GCA_001901085.1.1:2998111-3001978 +
GCA_900474625.1.1:1408696-1412544 +
GCA_002310695.1.1:1568777-1572592 +
GCA_002116715.1.1:2004842-2008718 +
GCA_001900675.1.1:1779226-1783120 -
GCA_002787935.1.1:4592380-4596195 +
GCA_002494365.2.1:2297242-2301090 -
GCA_001900395.1.1:644727-648575 +
GCA_002011985.1.1:4738816-4742664 -
GCA_003112245.1.1:2835929-2839796 -
GCA_001610755.1.1:2519219-2523067 -
GCA_000022245.1.1:2486987-2490846 -
GCA_002310595.1.1:1599153-1602992 +
GCA_002357915.1.1:2587744-2591592 -
GCA_002215115.1.1:2528535-2532383 -
GCA_002156825.1.1:2873572-2877439 -
GCA_003287245.1.1:4331581-4335429 +
GCA_001901445.1.1:4426243-4430119 -
GCA_002180095.1.1:1982240-1986116 +
GCA_001029125.1.1:2422701-2426549 -
GCA_001900985.1.1:3325933-3329781 +
GCA_002164635.3.1:4620957-4624816 +
GCA_000219515.3.1:2542635-2546493 -
GCA_003073815.1.1:3063608-3067475 +
GCA_900174635.1.1:1477627-1481475 +
GCA_003402955.1.1:3468213-3472080 -
GCA_002948655.1.1:2411016-2414883 -
GCA_002012185.1.1:4435794-4439642 -
GCA_003351385.1.1:3414891-3418758 -
GCA_000020185.1.1:2501245-2505132 -
GCA_003288295.1.1:2869324-2873191 -
GCA_000967155.1.1:2818052-2821919 -
GCA_002237285.1.1:1490361-1494248 +
GCA_003288275.1.1:2864032-2867899 -
GCA_002863845.1.1:1416558-1420406 +
GCA_003095635.1.1:2418878-2422726 +
GCA_003073955.1.1:1740252-1744119 +
GCA_002854065.1.1:3175264-3179112 -
GCA_001900905.1.1:986586-990453 +
GCA_900174625.1.1:1477628-1481476 +
GCA_002442995.1.1:2470960-2474819 -
GCA_002224625.1.1:4608097-4611955 -
GCA_000743255.1.1:262997-266845 -
GCA_001900735.1.1:1572175-1576023 +
GCA_001900435.1.1:1662779-1666627 +
GCA_000019645.1.1:2526781-2530596 -
GCA_003030245.1.1:2032688-2036537 +
GCA_002953435.1.1:1195895-1199743 -
GCA_002811555.2.1:1525893-1529760 +
GCA_002215155.1.1:2925029-2928896 -
GCA_003180975.1.1:4220362-4224210 -
GCA_000148365.1.1:2692476-2696324 -
GCA_000019385.1.1:1457159-1461007 +
GCA_002893905.2.1:3519024-3522891 +
GCA_003204155.1.1:618002-621850 -
GCA_002201835.1.1:2796177-2800036 +
GCA_003855135.1.1:1719645-1723504 +
GCA_002214205.1.1:1533792-1537640 +
GCA_002357895.1.1:2512968-2516836 -
GCA_003204955.1.1:2901333-2905201 -
GCA_001515725.1.1:2515466-2519333 -
GCA_900474445.1.1:1509906-1513754 +
GCA_001579965.1.1:2513586-2517445 -
GCA_002142635.1.1:1631606-1635464 -
GCA_001559635.1.1:3147892-3151740 -
GCA_002591135.1.1:5141609-5145468 +
GCA_001566615.1.1:2635904-2639752 -
GCA_001566655.1.1:2417866-2421714 -
GCA_000010385.1.1:2713658-2717552 -
GCA_003336405.1.1:830651-834499 -
GCA_003325975.1.1:1500946-1504813 +
GCA_001558295.2.1:331767-335625 +
GCA_001900835.1.1:2701950-2705809 +
GCA_002787645.1.1:3338684-3342552 -
GCA_001683435.1.1:936339-940187 -
GCA_001280385.1.1:1555731-1559579 +
GCA_001901025.1.1:1275539-1279415 -
GCA_003203755.1.1:2940029-2943896 -
GCA_001901045.1.1:3652608-3656484 +
GCA_001577325.1.1:2607143-2610991 -
GCA_900186905.1.1:1454181-1458029 +
GCA_001542675.2.1:1329388-1333246 +
GCA_001901065.1.1:2414848-2418724 -
GCA_001901105.1.1:2414387-2418263 -
GCA_001900945.1.1:1593279-1597155 +
GCA_001644725.1.1:435139-439006 -
GCA_002224465.1.1:324037-327895 +
GCA_001900615.1.1:1700339-1704187 +
GCA_001513655.1.1:2764081-2767926 -
GCA_001900515.1.1:3855786-3859653 +
GCA_001901365.1.1:1766044-1769892 -
GCA_001901165.1.1:1577068-1580944 +
GCA_001901125.1.1:913485-917361 -
GCA_001677515.1.1:2858587-2862435 -
GCA_001678925.1.1:3210962-3214810 -
GCA_001693635.1.1:4006820-4010696 +
GCA_001675145.1.1:2538907-2542755 -
GCA_000026285.2.1:2468151-2471999 -
GCA_000258145.1.1:2588140-2592034 -
GCA_001663475.1.1:4064602-4068450 -
GCA_001027225.1.1:2397450-2401344 -
GCA_002796585.1.1:1850896-1854744 -
GCA_001660565.1.1:1500649-1504534 +
GCA_001618325.1.1:1186619-1190467 -
GCA_003031225.1.1:3238462-3242310 +
GCA_001596115.1.1:3107296-3111144 -
GCA_002310715.1.1:3146055-3149903 -
GCA_001900355.1.1:4063384-4067232 +
GCA_001900295.1.1:3748584-3752423 -
GCA_001280325.1.1:1517943-1521791 +
GCA_001442495.1.1:2047380-2051247 -
GCA_002310555.1.1:1477284-1481160 +
GCA_001735705.1.1:3185926-3189774 -
GCA_001721225.1.1:4507019-4510886 +
GCA_001276585.2.1:2403553-2407401 -
GCA_002302335.1.1:2590690-2594538 -
GCA_001051135.1.1:2477276-2481143 -
GCA_001039415.1.1:2307673-2311521 -
GCA_003073875.1.1:4564458-4568343 +
GCA_000725265.1.1:4629194-4633061 +
GCA_001007915.1.1:658376-662252 -
GCA_001021635.2.1:3572660-3576508 -
GCA_001901185.1.1:1262515-1266391 -
GCA_000987875.1.1:2667079-2670927 -
GCA_001518855.1.1:2513833-2517691 -
GCA_002788295.1.1:1934693-1938541 -
GCA_001308125.1.1:2197892-2201740 +
GCA_001900415.1.1:4523963-4527811 -
GCA_001280405.1.1:1531155-1535003 +
GCA_001280345.1.1:1673917-1677765 +
GCA_002393465.1.1:638354-642221 +
GCA_002393365.1.1:1492711-1496578 -
GCA_002302315.1.1:2665574-2669441 -
GCA_001900885.1.1:2797507-2801383 +
GCA_002310635.1.1:1734264-1738112 +
GCA_002163955.1.1:4663411-4667287 -
GCA_002310575.1.1:1754821-1758669 +
GCA_002844685.1.1:2601324-2605171 -
GCA_002077195.1.1:2621680-2625528 -
GCA_002787315.1.1:4129751-4133599 +
GCA_002787215.1.1:4420797-4424656 -
GCA_001900795.1.1:1665279-1669155 +
GCA_001901425.1.1:4578288-4582155 -
GCA_002142715.1.1:1493520-1497368 -
GCA_003254065.1.1:3289694-3293542 -
GCA_002079225.1.1:1453886-1457734 +
GCA_002078275.1.1:1767971-1771819 -
GCA_002180055.1.1:3584139-3587987 -
GCA_002105735.1.1:1566085-1569933 +
GCA_000299455.1.1:1628590-1632457 +
GCA_002237325.1.1:2555758-2559652 -
GCA_002237305.1.1:2464292-2468140 -
GCA_002180215.1.1:2057496-2061344 +
GCA_002192295.1.1:315069-318917 -
GCA_002192275.1.1:4113262-4117121 +
GCA_000468515.1.1:2531325-2535219 -
GCA_003073835.1.1:3320391-3324239 -
GCA_002180135.1.1:1180928-1184776 +
GCA_003288415.1.1:1440964-1444849 +
GCA_001900695.1.1:3621743-3625610 +
GCA_002215095.1.1:2414875-2418723 +
GCA_003355175.1.1:439769-443663 -
GCA_003176855.1.1:2735507-2739365 -
GCA_000183345.1.1:2456638-2460486 -
GCA_003122105.1.1:1515554-1519439 +
GCA_003591595.1.1:1457156-1461004 +
GCA_900184875.1.1:1381306-1385154 +
GCA_003111785.1.1:4413986-4417834 +
GCA_001420955.1.1:3850465-3854313 +
GCA_003571785.1.1:1435499-1439358 +
GCA_002078295.1.1:1768063-1771911 -
GCA_003491165.1.1:1560752-1564619 +
GCA_003410275.1.1:2504599-2508447 +
GCA_002850675.4.1:1581016-1584875 +
GCA_002855415.1.1:1450657-1454505 +
GCA_003571765.1.1:1438819-1442667 +
GCA_001900925.1.1:1926976-1930852 -
GCA_003491265.1.1:3931464-3935308 -
GCA_002903125.1.1:4355849-4359697 +
GCA_001693315.1.1:245678-249526 +
GCA_001900555.1.1:3096691-3100558 -
GCA_002944935.1.1:1791284-1795132 -
GCA_002945135.2.1:1509504-1513352 +
GCA_002860105.1.1:1507644-1511492 +
GCA_002870165.1.1:1514187-1518035 +
GCA_003112185.1.1:3205138-3209005 -
GCA_002164645.2.1:1562036-1565895 +
GCA_003112205.1.1:2698010-2701858 -
GCA_003044015.1.1:3330395-3334242 -
GCA_002009315.1.1:4445703-4449551 -
GCA_002999075.1.1:4569481-4573366 +
GCA_002968715.1.1:3522087-3525935 +
GCA_003043915.1.1:3253297-3257145 -
GCA_000831565.1.1:2538916-2542783 -
GCA_000819645.1.1:2737608-2741475 -
GCA_001679985.1.1:1342352-1346219 -
GCA_001566635.1.1:2430875-2434723 -
GCA_000464955.2.1:3352675-3356523 -
GCA_001901005.1.1:2270967-2274815 -
GCA_001021615.1.1:1440651-1444499 -
GCA_000017765.1.1:2481487-2485335 -
GCA_001886935.1.1:1571068-1574916 +
GCA_001888075.1.1:2754718-2758566 +
GCA_002966755.1.1:3069004-3072852 -
GCA_000026265.1.1:2482448-2486315 -
GCA_000025745.1.1:2687612-2691460 -
GCA_003020885.1.1:2507866-2511714 -
GCA_000026245.1.1:2637527-2641403 -
GCA_000010485.1.1:2382029-2385877 -
GCA_000245515.1.1:2917574-2921431 -
GCA_000014845.1.1:2545019-2548867 -
GCA_000091005.1.1:3237671-3241538 -
GCA_001021595.1.1:1731257-1735105 -
GCA_001900715.1.1:3056754-3060602 -
GCA_002012105.1.1:877713-881561 +
GCA_002844165.1.1:51762-55629 +
GCA_002012045.1.1:1350186-1354025 -
GCA_002803805.2.1:3756635-3760501 +
GCA_001901465.1.1:3118101-3121968 +
GCA_001900655.1.1:2889367-2893215 -
GCA_002761835.1.1:1455087-1458935 +
GCA_001678965.1.1:2917823-2921699 -
GCA_001860505.1.1:1922977-1926825 +
GCA_001721125.1.1:1633287-1637154 +
GCA_001886895.1.1:1560690-1564557 +
GCA_001660585.1.1:918973-922821 -
GCA_001677475.1.1:3046629-3050453 -
GCA_001900475.1.1:2389264-2393131 -
GCA_001750845.1.1:1518795-1522643 +
GCA_001900535.1.1:2040996-2044872 +
GCA_001900455.1.1:4382163-4386011 +
GCA_001900575.1.1:1534704-1538552 +

>414
GCA_001900315.1.1:1822158-1826508 +
GCA_001890365.1.1:3197451-3201813 -
GCA_001886535.1.1:2574392-2578754 -
GCA_001900375.1.1:3854927-3859277 +
GCA_000006925.2.1:2452018-2456361 -
GCA_000007405.1.1:2431476-2435819 -
GCA_002879975.1.1:3405289-3409639 -
GCA_000010745.1.1:2839223-2843573 -
GCA_000013265.1.1:2576317-2580652 -
GCA_002846135.1.1:2521000-2525335 -
GCA_003112145.1.1:3997394-4001744 +
GCA_002150905.1.1:392751-397101 -
GCA_000968515.1.1:2599313-2603663 -
GCA_001021855.1.1:2435414-2439757 -
GCA_000833145.1.1:2300307-2304657 -
GCA_000830035.1.1:2331142-2335492 -
GCA_000814145.2.1:2522747-2527097 -
GCA_002180275.1.1:1742261-1746611 +
GCA_000784925.1.1:2729916-2734286 -
GCA_000148605.1.1:1061760-1066095 +
GCA_002925525.1.1:892393-896755 -
GCA_000012025.1.1:2352839-2357189 -
GCA_000801185.2.1:3356645-3360995 -
GCA_000212715.2.1:2791829-2796179 -
GCA_001420935.1.1:3357581-3361930 -
GCA_000026345.1.1:2564144-2568513 -
GCA_000026545.1.1:2565510-2569860 -
GCA_002012125.1.1:3791673-3796023 -
GCA_002012145.1.1:1706106-1710441 +
GCA_002058765.1.1:1625599-1629934 +
GCA_000092525.1.1:2515667-2520017 -
GCA_000027125.1.1:2716291-2720641 -
GCA_000599625.1.1:1469143-1473493 +
GCA_000520035.1.1:2998585-3002935 -
GCA_002196475.1.1:4959461-4963796 -
GCA_001900775.1.1:892892-897242 -
GCA_000743955.1.1:2455247-2459590 -
GCA_002951855.1.1:353945-358280 -
GCA_001578125.1.1:2482734-2487077 +
GCA_000332755.1.1:3204930-3209280 -
GCA_002211725.1.1:3540553-3544903 -
GCA_003855115.1.1:3354552-3358902 +
GCA_001901145.1.1:788441-792791 +
GCA_002863685.1.1:3371130-3375480 -
GCA_003443795.1.1:1426287-1430637 +
GCA_001900595.1.1:3718439-3722789 -
GCA_001901315.1.1:957043-961393 +
GCA_001677495.1.1:2945062-2949412 -
GCA_002057355.1.1:1693477-1697827 +
GCA_000023665.1.1:1404412-1408762 +
GCA_002863885.1.1:1432130-1436480 +
GCA_000493755.1.1:2636190-2640525 -
GCA_002855325.1.1:1437799-1442149 +
GCA_002863665.1.1:1533419-1537769 +
GCA_000007445.1.1:2725702-2730037 -
GCA_002968735.1.1:3520590-3524952 -
GCA_000210475.1.1:2671052-2675402 -
GCA_000008865.2.1:3170386-3174736 -
GCA_001900495.1.1:257322-261672 +
GCA_003030025.1.1:1620966-1625316 -
GCA_002953455.1.1:1478306-1482656 +
GCA_000013305.1.1:2475737-2480072 -
GCA_001721525.1.1:2664603-2668973 -
GCA_003112225.1.1:3262980-3267330 -
GCA_002934895.1.1:4838566-4842916 +
GCA_000017985.1.1:2387481-2391831 -
GCA_000257275.1.1:2632336-2636686 -
GCA_003231115.1.1:1373325-1377675 +
GCA_002899475.1.1:1497779-1502129 +
GCA_000284495.1.1:2452787-2457122 -
GCA_000010765.1.1:3020648-3024998 -
GCA_002589795.1.1:2918337-2922687 +
GCA_002763995.1.1:1143248-1147583 +
GCA_002787545.1.1:2191014-2195365 +
GCA_000988385.1.1:2435591-2439941 -
GCA_000743995.1.1:2479221-2483564 -
GCA_000953035.1.1:2415136-2419479 -
GCA_002788115.1.1:942770-947132 -
GCA_000227625.1.1:2756031-2760400 -
GCA_002853715.1.1:1521821-1526149 +
GCA_001969285.3.1:1430814-1435164 +
GCA_002853805.1.1:1533696-1538046 +
GCA_002310655.1.1:1624290-1628652 +
GCA_002853655.1.1:1527001-1531351 +
GCA_003033905.1.1:1454463-1458813 +
GCA_002196495.1.1:1642233-1646568 +
GCA_003344465.1.1:1551335-1555670 +
GCA_002812545.1.1:1151417-1155787 -
GCA_001682305.2.1:1786032-1790382 +
GCA_003443815.1.1:1483428-1487778 +
GCA_003352425.1.1:1563137-1567487 +
GCA_002996665.1.1:208360-212710 -
GCA_003413625.1.1:1567908-1572258 +
GCA_002156845.1.1:2877914-2882264 -
GCA_002057245.1.1:1772438-1776788 +
GCA_002214745.2.1:1556278-1560628 +
GCA_002716885.1.1:2608520-2612870 -
GCA_002357875.1.1:2513803-2518173 -
GCA_002224605.1.1:1518601-1522951 -
GCA_002056145.1.1:596085-600435 -
GCA_000971615.1.1:1-4336 +
GCA_002796445.1.1:863387-867737 +
GCA_002952695.1.1:1525084-1529434 +
GCA_001901405.1.1:397284-401634 -
GCA_002163655.1.1:38450-42800 -
GCA_000013585.1.1:2445916-2450259 -
GCA_001721205.1.1:681314-685664 -
GCA_000801165.1.1:3381688-3386038 -
GCA_000147855.3.1:1505925-1510275 +
GCA_002012005.1.1:2911818-2916168 +
GCA_002012225.1.1:4889115-4893485 +
GCA_003030365.1.1:3373198-3377560 -
GCA_000233895.1.1:2663034-2667369 -
GCA_001900635.1.1:3111201-3115551 -
GCA_002442535.1.1:1304273-1308623 +
GCA_000829985.1.1:2653699-2658049 -
GCA_002903105.1.1:4254464-4258814 +
GCA_002993265.1.1:3719533-3723883 +
GCA_002764015.1.1:4094606-4098941 +
GCA_002055635.1.1:4158257-4162607 +
GCA_000800845.2.1:2595437-2599772 -
GCA_003570765.1.1:2578473-2582823 -
GCA_002163935.1.1:1707664-1712014 -
GCA_002240095.1.1:1766584-1770927 -
GCA_002024865.1.1:2587193-2591528 -
GCA_002803905.1.1:1482271-1486621 +
GCA_000599665.1.1:3286655-3291017 -
GCA_001559615.2.1:3064280-3068630 -
GCA_002142695.1.1:3021657-3026019 +
GCA_002285755.1.1:2533034-2537369 -
GCA_002220215.1.1:4139668-4144018 -
GCA_002056065.1.1:4417514-4421864 +
GCA_003268695.1.1:1474385-1478735 +
GCA_001485455.1.1:3338113-3342483 -
GCA_002011945.1.1:1707192-1711542 +
GCA_003586045.1.1:2738270-2742620 -
GCA_000497505.1.1:2279172-2283522 -
GCA_003433275.1.1:2917300-2921650 -
GCA_002240135.1.1:1959444-1963787 +
GCA_001900965.1.1:2316796-2321146 -
GCA_002090355.1.1:2313325-2317675 -
GCA_001900815.1.1:3638998-3643348 -
GCA_003013205.1.1:3199474-3203824 -
GCA_002007705.1.1:2733550-2737900 -
GCA_003051985.2.1:1469627-1473989 +
GCA_003346835.1.1:22490-26825 +
GCA_003181035.1.1:1208435-1212770 +
GCA_000258025.1.1:2356247-2360597 +
GCA_002853965.1.1:1518420-1522770 +
GCA_002310735.1.1:1445518-1449868 +
GCA_002055605.1.1:1700619-1704969 +
GCA_001936315.1.1:1547282-1551632 +
GCA_000184185.1.1:2595582-2599932 -
GCA_003546975.1.1:1097934-1102269 -
GCA_003571685.1.1:2950298-2954667 +
GCA_001900335.1.1:4246833-4251183 -
GCA_002310675.1.1:1475292-1479642 +
GCA_002240075.1.1:2595107-2599450 -
GCA_001580175.1.1:2495502-2499845 -
GCA_900092615.1.1:492596-496946 +
GCA_003112165.1.1:666180-670530 +
GCA_003265245.1.1:3278452-3282802 -
GCA_900474495.1.1:1513097-1517447 +
GCA_000285655.3.1:2636091-2640426 -
GCA_002012305.1.1:979157-983492 +
GCA_000783735.2.1:1740741-1745084 +
GCA_002763515.3.1:2504215-2508550 -
GCA_000017745.1.1:2614231-2618717 -
GCA_002240115.1.1:2505527-2509870 +
GCA_000005845.2.1:2443889-2448239 -
GCA_001901215.1.1:778882-783232 +
GCA_002142675.1.1:4106571-4110933 -
GCA_000813165.1.1:469929-474264 -
GCA_002310615.1.1:1587838-1592200 +
GCA_002163695.1.1:120910-125260 -
GCA_003342715.1.1:3321765-3326115 +
GCA_002860085.1.1:2975587-2979937 +
GCA_003571825.1.1:3677822-3682157 +
GCA_002786655.1.1:4230451-4234801 -
GCA_003180995.1.1:4221297-4225659 +
GCA_002278115.2.1:1664765-1669115 +
GCA_000012005.1.1:2323981-2328331 -
GCA_001901085.1.1:2993636-2997986 +
GCA_900474625.1.1:1404221-1408571 +
GCA_002310695.1.1:1564367-1568737 +
GCA_002116715.1.1:2000367-2004717 +
GCA_001900675.1.1:1783245-1787595 -
GCA_002787935.1.1:4587970-4592340 +
GCA_002494365.2.1:2301215-2305565 -
GCA_001900395.1.1:640252-644587 +
GCA_002011985.1.1:4742799-4747138 -
GCA_003112245.1.1:2839921-2844271 -
GCA_001610755.1.1:2523192-2527542 -
GCA_000022245.1.1:2490978-2495321 -
GCA_002310595.1.1:1594668-1599018 +
GCA_002357915.1.1:2591732-2596060 -
GCA_002215115.1.1:2532523-2536851 -
GCA_002156825.1.1:2877564-2881914 -
GCA_003287245.1.1:4327106-4331456 +
GCA_001901445.1.1:4430244-4434594 -
GCA_002180095.1.1:1976486-1980836 +
GCA_001029125.1.1:2426674-2431024 -
GCA_001900985.1.1:3321458-3325808 +
GCA_002164635.3.1:4616547-4620909 +
GCA_000219515.3.1:2546541-2550903 -
GCA_003073815.1.1:3059133-3063483 +
GCA_900174635.1.1:1473152-1477502 +
GCA_003402955.1.1:3472205-3476555 -
GCA_002948655.1.1:2414924-2419294 -
GCA_002012185.1.1:4439767-4444117 -
GCA_003351385.1.1:3418883-3423233 -
GCA_000020185.1.1:2505257-2509607 -
GCA_003288295.1.1:2873316-2877666 -
GCA_000967155.1.1:2822044-2826394 -
GCA_002237285.1.1:1485886-1490236 +
GCA_003288275.1.1:2868024-2872374 -
GCA_002863845.1.1:1412083-1416418 +
GCA_003095635.1.1:2414410-2418738 +
GCA_003073955.1.1:1735777-1740127 +
GCA_002854065.1.1:3179247-3183597 -
GCA_001900905.1.1:982123-986461 +
GCA_900174625.1.1:1473153-1477503 +
GCA_002442995.1.1:2474951-2479294 -
GCA_002224625.1.1:4612080-4616430 -
GCA_000743255.1.1:266985-271320 -
GCA_001900735.1.1:1567707-1572035 +
GCA_001900435.1.1:1658304-1662654 +
GCA_000019645.1.1:2530636-2535006 -
GCA_003030245.1.1:2026833-2031195 +
GCA_002953435.1.1:1199883-1204218 -
GCA_002811555.2.1:1521418-1525768 +
GCA_002215155.1.1:2930300-2934650 -
GCA_003180975.1.1:4224335-4228685 -
GCA_000148365.1.1:2696464-2700799 -
GCA_000019385.1.1:1452684-1457034 +
GCA_002893905.2.1:3514549-3518899 +
GCA_003204155.1.1:621975-626325 -
GCA_002201835.1.1:2791767-2796129 +
GCA_003855135.1.1:1715170-1719513 +
GCA_002214205.1.1:1529382-1533752 +
GCA_002357895.1.1:2516876-2521246 -
GCA_003204955.1.1:2905241-2909611 -
GCA_001515725.1.1:2519458-2523808 -
GCA_900474445.1.1:1505431-1509781 +
GCA_001579965.1.1:2517577-2521920 -
GCA_002142635.1.1:1635589-1639939 -
GCA_001559635.1.1:3151865-3156215 -
GCA_002591135.1.1:5137199-5141561 +
GCA_001566615.1.1:2639892-2644227 -
GCA_001566655.1.1:2421854-2426189 -
GCA_000010385.1.1:2717677-2722027 -
GCA_003336405.1.1:834624-838974 -
GCA_003325975.1.1:1496471-1500821 +
GCA_001558295.2.1:327292-331642 +
GCA_001900835.1.1:2697540-2701902 +
GCA_002787645.1.1:3342592-3346962 -
GCA_001683435.1.1:940327-944662 -
GCA_001280385.1.1:1551256-1555591 +
GCA_001901025.1.1:1279540-1283890 -
GCA_003203755.1.1:2944021-2948371 -
GCA_001901045.1.1:3648133-3652483 +
GCA_001577325.1.1:2611131-2615466 -
GCA_900186905.1.1:1449706-1454056 +
GCA_001542675.2.1:1324913-1329263 +
GCA_001901065.1.1:2418849-2423199 -
GCA_001901105.1.1:2418388-2422738 -
GCA_001900945.1.1:1588804-1593154 +
GCA_001644725.1.1:440410-444760 -
GCA_002224465.1.1:319562-323912 +
GCA_001900615.1.1:1695864-1700214 +
GCA_001513655.1.1:2768066-2772400 -
GCA_001900515.1.1:3850033-3854383 +
GCA_001901365.1.1:1770017-1774367 -
GCA_001901165.1.1:1572593-1576943 +
GCA_001901125.1.1:917486-921836 -
GCA_001677515.1.1:2862560-2866910 -
GCA_001678925.1.1:3214935-3219285 -
GCA_001693635.1.1:4001066-4005416 +
GCA_001675145.1.1:2542895-2547230 -
GCA_000026285.2.1:2472139-2476474 -
GCA_000258145.1.1:2592159-2596509 -
GCA_001663475.1.1:4068590-4072925 -
GCA_001027225.1.1:2401469-2405819 -
GCA_002796585.1.1:1854884-1859219 -
GCA_001660565.1.1:1496174-1500524 +
GCA_001618325.1.1:1190607-1194942 -
GCA_003031225.1.1:3233987-3238337 +
GCA_001596115.1.1:3111269-3115619 -
GCA_002310715.1.1:3150028-3154378 -
GCA_001900355.1.1:4058909-4063259 +
GCA_001900295.1.1:3752480-3756842 -
GCA_001280325.1.1:1513468-1517803 +
GCA_001442495.1.1:2051372-2055722 -
GCA_002310555.1.1:1472809-1477159 +
GCA_001735705.1.1:3189899-3194249 -
GCA_001721225.1.1:4502544-4506894 +
GCA_001276585.2.1:2407526-2411876 -
GCA_002302335.1.1:2594663-2599013 -
GCA_001051135.1.1:2481268-2485618 -
GCA_001039415.1.1:2311646-2315996 -
GCA_003073875.1.1:4559983-4564333 +
GCA_000725265.1.1:4623439-4627790 +
GCA_001007915.1.1:662377-666727 -
GCA_001021635.2.1:3576648-3580976 -
GCA_001901185.1.1:1266516-1270866 -
GCA_000987875.1.1:2671052-2675402 -
GCA_001518855.1.1:2517816-2522166 -
GCA_002788295.1.1:1938666-1943016 -
GCA_001308125.1.1:2193417-2197767 +
GCA_001900415.1.1:4527936-4532286 -
GCA_001280405.1.1:1526680-1531015 +
GCA_001280345.1.1:1669442-1673777 +
GCA_002393465.1.1:633879-638229 +
GCA_002393365.1.1:1496703-1501053 -
GCA_002302315.1.1:2669566-2673916 -
GCA_001900885.1.1:2793032-2797382 +
GCA_002310635.1.1:1728354-1732689 +
GCA_002163955.1.1:4667412-4671762 -
GCA_002310575.1.1:1750346-1754681 +
GCA_002844685.1.1:2605311-2609646 -
GCA_002077195.1.1:2625653-2630003 -
GCA_002787315.1.1:4125276-4129626 +
GCA_002787215.1.1:4424704-4429066 -
GCA_001900795.1.1:1660804-1665154 +
GCA_001901425.1.1:4583558-4587908 -
GCA_002142715.1.1:1497508-1501843 -
GCA_003254065.1.1:3293667-3298017 -
GCA_002079225.1.1:1449411-1453761 +
GCA_002078275.1.1:1771944-1776294 -
GCA_002180055.1.1:3588112-3592462 -
GCA_002105735.1.1:1561610-1565960 +
GCA_000299455.1.1:1624115-1628465 +
GCA_002237325.1.1:2559777-2564127 -
GCA_002237305.1.1:2468280-2472615 -
GCA_002180215.1.1:2053021-2057371 +
GCA_002192295.1.1:319042-323392 -
GCA_002192275.1.1:4108852-4113214 +
GCA_000468515.1.1:2535344-2539694 -
GCA_003073835.1.1:3324364-3328714 -
GCA_002180135.1.1:1176453-1180803 +
GCA_003288415.1.1:1436489-1440839 +
GCA_001900695.1.1:3617268-3621618 +
GCA_002215095.1.1:2410400-2414735 +
GCA_003355175.1.1:443788-448138 -
GCA_003176855.1.1:2739490-2743840 -
GCA_000183345.1.1:2460626-2464961 -
GCA_003122105.1.1:1511079-1515429 +
GCA_003591595.1.1:1452681-1457031 +
GCA_900184875.1.1:1376823-1381181 +
GCA_003111785.1.1:4409511-4413861 +
GCA_001420955.1.1:3845997-3850325 +
GCA_003571785.1.1:1431089-1435451 +
GCA_002078295.1.1:1772036-1776386 -
GCA_003491165.1.1:1556277-1560627 +
GCA_003410275.1.1:2500189-2504551 +
GCA_002850675.4.1:1576606-1580968 +
GCA_002855415.1.1:1446182-1450532 +
GCA_003571765.1.1:1434344-1438694 +
GCA_001900925.1.1:1930977-1935327 -
GCA_003491265.1.1:3935448-3939782 -
GCA_002903125.1.1:4351374-4355724 +
GCA_001693315.1.1:241203-245538 +
GCA_001900555.1.1:3100683-3105033 -
GCA_002944935.1.1:1795272-1799607 -
GCA_002945135.2.1:1505029-1509379 +
GCA_002860105.1.1:1503169-1507519 +
GCA_002870165.1.1:1509712-1514062 +
GCA_003112185.1.1:3209130-3213480 -
GCA_002164645.2.1:1557626-1561988 +
GCA_003112205.1.1:2701983-2706333 -
GCA_003044015.1.1:3334382-3338711 -
GCA_002009315.1.1:4449691-4454019 -
GCA_002999075.1.1:4565006-4569356 +
GCA_002968715.1.1:3517612-3521962 +
GCA_003043915.1.1:3257285-3261614 -
GCA_000831565.1.1:2542908-2547258 -
GCA_000819645.1.1:2741600-2745950 -
GCA_001679985.1.1:1346344-1350694 -
GCA_001566635.1.1:2434863-2439198 -
GCA_000464955.2.1:3356648-3360998 -
GCA_001901005.1.1:2276219-2280569 -
GCA_001021615.1.1:1444639-1448974 -
GCA_000017765.1.1:2485460-2489810 -
GCA_001886935.1.1:1566593-1570943 +
GCA_001888075.1.1:2750243-2754593 +
GCA_002966755.1.1:3072892-3077262 -
GCA_000026265.1.1:2486440-2490790 -
GCA_000025745.1.1:2691600-2695935 -
GCA_003020885.1.1:2511854-2516189 -
GCA_000026245.1.1:2641528-2645878 -
GCA_000010485.1.1:2386017-2390352 -
GCA_000245515.1.1:2921557-2925907 -
GCA_000014845.1.1:2549007-2553342 -
GCA_000091005.1.1:3241663-3246013 -
GCA_001021595.1.1:1735245-1739580 -
GCA_001900715.1.1:3060727-3065077 -
GCA_002012105.1.1:873238-877588 +
GCA_002844165.1.1:47287-51637 +
GCA_002012045.1.1:1354082-1358444 -
GCA_002803805.2.1:3752150-3756500 +
GCA_001901465.1.1:3113626-3117976 +
GCA_001900655.1.1:2893340-2897690 -
GCA_002761835.1.1:1450612-1454962 +
GCA_001678965.1.1:2923103-2927453 -
GCA_001860505.1.1:1918502-1922852 +
GCA_001721125.1.1:1628812-1633162 +
GCA_001886895.1.1:1556215-1560565 +
GCA_001660585.1.1:922961-927296 -
GCA_001677475.1.1:3050612-3054962 -
GCA_001900475.1.1:2393256-2397606 -
GCA_001750845.1.1:1514320-1518670 +
GCA_001900535.1.1:2036521-2040871 +
GCA_001900455.1.1:4377688-4382038 +
GCA_001900575.1.1:1530229-1534579 +

>413
GCA_001900315.1.1:1819012-1820305 +
GCA_001886535.1.1:2580607-2581899 -
GCA_002925525.1.1:898608-899900 -
GCA_000026545.1.1:2571713-2573005 -
GCA_000027125.1.1:2722494-2723786 -
GCA_002968735.1.1:3526805-3528097 -
GCA_002788115.1.1:948985-950277 -
GCA_002310655.1.1:1621144-1622437 +
GCA_003030365.1.1:3379413-3380705 -
GCA_002142695.1.1:3018511-3019804 +
GCA_003051985.2.1:1466481-1467774 +
GCA_002142675.1.1:4112786-4114078 -
GCA_002310615.1.1:1583187-1584480 +
GCA_003180995.1.1:4218151-4219444 +
GCA_002164635.3.1:4613401-4614694 +
GCA_000219515.3.1:2552755-2554047 -
GCA_002201835.1.1:2788621-2789914 +
GCA_002591135.1.1:5134053-5135346 +
GCA_001900835.1.1:2694394-2695687 +
GCA_002787215.1.1:4430919-4432211 -
GCA_002192275.1.1:4105706-4106999 +
GCA_003571785.1.1:1427943-1429236 +
GCA_003410275.1.1:2496974-2498267 +
GCA_002850675.4.1:1573460-1574753 +
GCA_002164645.2.1:1554480-1555773 +

>412
GCA_001900315.1.1:1815879-1817156 +
GCA_001890365.1.1:3206846-3208123 -
GCA_001886535.1.1:2583756-2585033 -
GCA_002925525.1.1:901757-903034 -
GCA_000026545.1.1:2574862-2576139 -
GCA_000027125.1.1:2725643-2726920 -
GCA_002968735.1.1:3529954-3531231 -
GCA_002788115.1.1:952134-953411 -
GCA_002853715.1.1:1515525-1516801 +
GCA_002310655.1.1:1618011-1619288 +
GCA_003030365.1.1:3382561-3383838 -
GCA_000599665.1.1:3297497-3298774 -
GCA_002142695.1.1:3015378-3016655 +
GCA_003051985.2.1:1463348-1464625 +
GCA_002142675.1.1:4115935-4117212 -
GCA_002310615.1.1:1580054-1581331 +
GCA_003180995.1.1:4215018-4216295 +
GCA_002278115.2.1:1658444-1659721 +
GCA_002011985.1.1:4752182-4753459 -
GCA_002310595.1.1:1588358-1589635 +
GCA_002357915.1.1:2601080-2602356 -
GCA_002215115.1.1:2541871-2543147 -
GCA_002164635.3.1:4610268-4611545 +
GCA_000219515.3.1:2555904-2557181 -
GCA_003095635.1.1:2408114-2409390 +
GCA_001900735.1.1:1561411-1562687 +
GCA_003030245.1.1:2019071-2020348 +
GCA_002201835.1.1:2785488-2786765 +
GCA_002591135.1.1:5130920-5132197 +
GCA_001900835.1.1:2691261-2692538 +
GCA_001900295.1.1:3761875-3763152 -
GCA_001021635.2.1:3585996-3587272 -
GCA_002787215.1.1:4434068-4435345 -
GCA_002192275.1.1:4102573-4103850 +
GCA_001420955.1.1:3839701-3840977 +
GCA_003571785.1.1:1424810-1426087 +
GCA_003410275.1.1:2493841-2495118 +
GCA_002850675.4.1:1570327-1571604 +
GCA_002164645.2.1:1551347-1552624 +
GCA_002009315.1.1:4459039-4460315 -
GCA_002012045.1.1:1363477-1364754 -

>411
GCA_001900315.1.1:1808847-1814051 +
GCA_001890365.1.1:3209950-3215153 -
GCA_001886535.1.1:2586860-2592063 -
GCA_001900375.1.1:3841578-3846780 +
GCA_000006925.2.1:2465297-2470499 -
GCA_000007405.1.1:2444755-2449957 -
GCA_002879975.1.1:3417735-3422938 -
GCA_000010745.1.1:2851734-2856936 -
GCA_000013265.1.1:2588871-2594074 -
GCA_002846135.1.1:2533554-2538757 -
GCA_003112145.1.1:3984052-3989255 +
GCA_002150905.1.1:405261-410463 -
GCA_000968515.1.1:2611759-2616962 -
GCA_001021855.1.1:2448693-2453895 -
GCA_000833145.1.1:2312825-2318028 -
GCA_000830035.1.1:2343660-2348863 -
GCA_000814145.2.1:2535193-2540396 -
GCA_002180275.1.1:1728907-1734109 +
GCA_000784925.1.1:2744315-2749518 -
GCA_000148605.1.1:1048340-1053542 +
GCA_002925525.1.1:904861-910064 -
GCA_000012025.1.1:2366660-2371862 -
GCA_000801185.2.1:3369147-3374349 -
GCA_000212715.2.1:2804350-2809553 -
GCA_001420935.1.1:3370074-3375277 -
GCA_000026345.1.1:2578337-2583540 -
GCA_000026545.1.1:2577967-2583215 -
GCA_002012125.1.1:3804155-3809357 -
GCA_002012145.1.1:1692957-1698160 +
GCA_002058765.1.1:1612248-1617401 +
GCA_000092525.1.1:2528177-2533379 -
GCA_000027125.1.1:2728748-2733951 -
GCA_000599625.1.1:1455795-1460997 +
GCA_000520035.1.1:3011080-3016234 -
GCA_002196475.1.1:4971949-4977147 -
GCA_001900775.1.1:905338-910541 -
GCA_000743955.1.1:2468526-2473728 -
GCA_002951855.1.1:366540-371743 -
GCA_001578125.1.1:2468596-2473798 +
GCA_000332755.1.1:3217444-3222647 -
GCA_002211725.1.1:3553029-3558231 -
GCA_003855115.1.1:3341190-3346392 +
GCA_001901145.1.1:775087-780289 +
GCA_002863685.1.1:3382131-3387334 -
GCA_003443795.1.1:1410875-1416078 +
GCA_001900595.1.1:3730921-3736123 -
GCA_001901315.1.1:942932-948134 +
GCA_001677495.1.1:2957564-2962766 -
GCA_002057355.1.1:1680134-1685336 +
GCA_000023665.1.1:1391041-1396244 +
GCA_002863885.1.1:1420276-1425479 +
GCA_000493755.1.1:2648471-2653674 -
GCA_002855325.1.1:1424165-1429381 +
GCA_002863665.1.1:1521565-1526768 +
GCA_000007445.1.1:2738296-2743498 -
GCA_002968735.1.1:3533058-3538261 -
GCA_000210475.1.1:2683498-2688701 -
GCA_000008865.2.1:3182889-3188086 -
GCA_001900495.1.1:243985-249187 +
GCA_003030025.1.1:1633462-1638665 -
GCA_002953455.1.1:1464939-1470142 +
GCA_000013305.1.1:2488332-2493534 -
GCA_001721525.1.1:2679003-2684206 -
GCA_003112225.1.1:3275474-3280676 -
GCA_002934895.1.1:4825214-4830417 +
GCA_000017985.1.1:2399999-2405202 -
GCA_000257275.1.1:2646908-2652111 -
GCA_003231115.1.1:1358677-1363880 +
GCA_002899475.1.1:1484425-1489627 +
GCA_000284495.1.1:2465380-2470584 -
GCA_000010765.1.1:3033142-3038344 -
GCA_002589795.1.1:2904970-2910173 +
GCA_002763995.1.1:1130099-1135302 +
GCA_002787545.1.1:2177715-2182918 +
GCA_000988385.1.1:2448037-2453240 -
GCA_000743995.1.1:2492500-2497702 -
GCA_000953035.1.1:2428415-2433617 -
GCA_002788115.1.1:955238-960441 -
GCA_000227625.1.1:2770223-2775426 -
GCA_002853715.1.1:1508496-1513695 +
GCA_001969285.3.1:1416738-1421941 +
GCA_002853805.1.1:1520339-1525541 +
GCA_002310655.1.1:1610980-1616183 +
GCA_002853655.1.1:1513628-1518831 +
GCA_003033905.1.1:1440388-1445591 +
GCA_002196495.1.1:1628882-1634080 +
GCA_003344465.1.1:1537863-1543079 +
GCA_002812545.1.1:1165814-1171017 -
GCA_001682305.2.1:1771957-1777160 +
GCA_003443815.1.1:1470129-1475332 +
GCA_003352425.1.1:1548489-1553692 +
GCA_002996665.1.1:220862-226064 -
GCA_003413625.1.1:1554541-1559744 +
GCA_002156845.1.1:2890408-2895610 -
GCA_002057245.1.1:1757796-1762998 +
GCA_002214745.2.1:1541645-1546847 +
GCA_002716885.1.1:2621025-2626227 -
GCA_002357875.1.1:2528036-2533239 -
GCA_002224605.1.1:1531111-1536313 -
GCA_002056145.1.1:608599-613802 -
GCA_000971615.1.1:4833300-4838502 +
GCA_002796445.1.1:850053-855255 +
GCA_002952695.1.1:1511738-1516940 +
GCA_001901405.1.1:411075-416277 -
GCA_002163655.1.1:50952-56154 -
GCA_000013585.1.1:2458419-2463621 -
GCA_001721205.1.1:693815-699018 -
GCA_000801165.1.1:3394202-3399404 -
GCA_000147855.3.1:1492571-1497773 +
GCA_002012005.1.1:2898451-2903654 +
GCA_002012225.1.1:4873882-4879085 +
GCA_003030365.1.1:3385665-3390868 -
GCA_000233895.1.1:2675628-2680830 -
GCA_001900635.1.1:3123706-3128908 -
GCA_002442535.1.1:1290911-1296113 +
GCA_000829985.1.1:2666195-2671398 -
GCA_002903105.1.1:4241136-4246338 +
GCA_002993265.1.1:3706162-3711365 +
GCA_002764015.1.1:4081457-4086660 +
GCA_002055635.1.1:4144903-4150105 +
GCA_000800845.2.1:2607991-2613193 -
GCA_003570765.1.1:2592254-2597456 -
GCA_002163935.1.1:1720175-1725377 -
GCA_002240095.1.1:1779863-1785065 -
GCA_002024865.1.1:2599747-2604950 -
GCA_002803905.1.1:1468904-1474107 +
GCA_000599665.1.1:3300651-3305804 -
GCA_001559615.2.1:3076798-3082001 -
GCA_002142695.1.1:3008348-3013551 +
GCA_002285755.1.1:2545589-2550792 -
GCA_002220215.1.1:4152170-4157372 -
GCA_002056065.1.1:4404166-4409368 +
GCA_003268695.1.1:1461018-1466221 +
GCA_001485455.1.1:3352513-3357716 -
GCA_002011945.1.1:1693838-1699040 +
GCA_003586045.1.1:2752051-2757253 -
GCA_000497505.1.1:2292562-2297714 -
GCA_003433275.1.1:2931080-2936282 -
GCA_002240135.1.1:1945306-1950508 +
GCA_001900965.1.1:2329298-2334500 -
GCA_002090355.1.1:2325843-2331046 -
GCA_001900815.1.1:3651500-3656702 -
GCA_003013205.1.1:3211920-3217123 -
GCA_002007705.1.1:2745996-2751199 -
GCA_003051985.2.1:1456318-1461521 +
GCA_003346835.1.1:9017-14234 +
GCA_003181035.1.1:1194510-1199713 +
GCA_000258025.1.1:2342893-2348095 +
GCA_002853965.1.1:1505058-1510260 +
GCA_002310735.1.1:1432166-1437369 +
GCA_002055605.1.1:1685977-1691179 +
GCA_001936315.1.1:1533908-1539111 +
GCA_000184185.1.1:2608084-2613286 -
GCA_003546975.1.1:1110528-1115730 -
GCA_003571685.1.1:2935271-2940474 +
GCA_001900335.1.1:4259335-4264537 -
GCA_002310675.1.1:1461168-1466370 +
GCA_002240075.1.1:2608386-2613588 -
GCA_001580175.1.1:2508781-2513983 -
GCA_900092615.1.1:479298-484501 +
GCA_003112165.1.1:652834-658036 +
GCA_003265245.1.1:3290962-3296164 -
GCA_900474495.1.1:1499793-1504996 +
GCA_000285655.3.1:2648372-2653575 -
GCA_002012305.1.1:966008-971211 +
GCA_000783735.2.1:1727379-1732581 +
GCA_002763515.3.1:2516809-2522012 -
GCA_000017745.1.1:2626858-2632060 -
GCA_002240115.1.1:2491389-2496591 +
GCA_000005845.2.1:2456335-2461538 -
GCA_001901215.1.1:765528-770730 +
GCA_002142675.1.1:4119039-4124242 -
GCA_000813165.1.1:482507-487710 -
GCA_002310615.1.1:1573027-1578180 +
GCA_002163695.1.1:133395-138597 -
GCA_003342715.1.1:3308431-3313633 +
GCA_002860085.1.1:2962233-2967435 +
GCA_003571825.1.1:3664673-3669876 +
GCA_002786655.1.1:4242897-4248100 -
GCA_003180995.1.1:4207988-4213191 +
GCA_002278115.2.1:1651414-1656617 +
GCA_000012005.1.1:2337356-2342508 -
GCA_001901085.1.1:2980270-2985472 +
GCA_900474625.1.1:1390873-1396075 +
GCA_002310695.1.1:1549134-1554337 +
GCA_002116715.1.1:1987010-1992212 +
GCA_001900675.1.1:1795727-1800929 -
GCA_002787935.1.1:4572740-4577943 +
GCA_002494365.2.1:2314490-2319693 -
GCA_001900395.1.1:626805-632008 +
GCA_002011985.1.1:4755284-4760487 -
GCA_003112245.1.1:2852415-2857617 -
GCA_001610755.1.1:2535638-2540841 -
GCA_000022245.1.1:2504257-2509459 -
GCA_002310595.1.1:1581328-1586531 +
GCA_002357915.1.1:2604186-2609385 -
GCA_002215115.1.1:2544977-2550175 -
GCA_002156825.1.1:2890058-2895260 -
GCA_003287245.1.1:4313735-4318938 +
GCA_001901445.1.1:4442738-4447940 -
GCA_002180095.1.1:1963132-1968334 +
GCA_001029125.1.1:2439120-2444323 -
GCA_001900985.1.1:3308154-3313357 +
GCA_002164635.3.1:4603238-4608441 +
GCA_000219515.3.1:2559056-2564208 -
GCA_003073815.1.1:3045766-3050969 +
GCA_900174635.1.1:1459853-1465056 +
GCA_003402955.1.1:3484710-3489912 -
GCA_002948655.1.1:2429321-2434524 -
GCA_002012185.1.1:4452266-4457469 -
GCA_003351385.1.1:3431394-3436597 -
GCA_000020185.1.1:2520064-2525266 -
GCA_003288295.1.1:2885810-2891012 -
GCA_000967155.1.1:2835825-2841027 -
GCA_002237285.1.1:1472536-1477739 +
GCA_003288275.1.1:2880518-2885720 -
GCA_002863845.1.1:1398620-1403824 +
GCA_003095635.1.1:2401085-2406284 +
GCA_003073955.1.1:1722410-1727613 +
GCA_002854065.1.1:3192446-3197636 -
GCA_001900905.1.1:968747-973949 +
GCA_900174625.1.1:1459854-1465057 +
GCA_002442995.1.1:2488231-2493433 -
GCA_002224625.1.1:4624590-4629792 -
GCA_000743255.1.1:279579-284781 -
GCA_001900735.1.1:1554382-1559581 +
GCA_001900435.1.1:1644952-1650155 +
GCA_000019645.1.1:2545033-2550236 -
GCA_003030245.1.1:2012042-2017243 +
GCA_002953435.1.1:1212437-1217640 -
GCA_002811555.2.1:1508051-1513254 +
GCA_002215155.1.1:2942805-2948006 -
GCA_003180975.1.1:4236834-4242037 -
GCA_000148365.1.1:2709058-2714260 -
GCA_000019385.1.1:1439331-1444534 +
GCA_002893905.2.1:3501192-3506394 +
GCA_003204155.1.1:634496-639699 -
GCA_002201835.1.1:2778458-2783661 +
GCA_003855135.1.1:1701808-1707010 +
GCA_002214205.1.1:1514150-1519353 +
GCA_002357895.1.1:2531109-2536312 -
GCA_003204955.1.1:2919474-2924677 -
GCA_001515725.1.1:2531972-2537175 -
GCA_900474445.1.1:1492132-1497335 +
GCA_001579965.1.1:2530847-2536049 -
GCA_002142635.1.1:1648099-1653301 -
GCA_001559635.1.1:3164383-3169586 -
GCA_002591135.1.1:5123890-5129093 +
GCA_001566615.1.1:2652173-2657376 -
GCA_001566655.1.1:2434911-2440114 -
GCA_000010385.1.1:2731458-2736660 -
GCA_003336405.1.1:848470-853672 -
GCA_003325975.1.1:1481829-1487031 +
GCA_001558295.2.1:313930-319132 +
GCA_001900835.1.1:2684231-2689434 +
GCA_002787645.1.1:3356825-3362028 -
GCA_001683435.1.1:952921-958124 -
GCA_001280385.1.1:1537833-1543036 +
GCA_001901025.1.1:1292042-1297244 -
GCA_003203755.1.1:2956515-2961717 -
GCA_001901045.1.1:3634779-3639981 +
GCA_001577325.1.1:2623412-2628615 -
GCA_900186905.1.1:1436407-1441610 +
GCA_001542675.2.1:1311550-1316752 +
GCA_001901065.1.1:2431351-2436553 -
GCA_001901105.1.1:2430890-2436092 -
GCA_001900945.1.1:1575447-1580649 +
GCA_001644725.1.1:452921-458123 -
GCA_002224465.1.1:306200-311402 +
GCA_001900615.1.1:1682493-1687696 +
GCA_001513655.1.1:2780341-2785543 -
GCA_001900515.1.1:3836670-3841872 +
GCA_001901365.1.1:1783242-1788445 -
GCA_001901165.1.1:1559239-1564441 +
GCA_001901125.1.1:929976-935178 -
GCA_001677515.1.1:2875057-2880260 -
GCA_001678925.1.1:3227453-3232656 -
GCA_001693635.1.1:3987713-3992914 +
GCA_001675145.1.1:2555489-2560692 -
GCA_000026285.2.1:2484693-2489896 -
GCA_000258145.1.1:2604661-2609863 -
GCA_001663475.1.1:4081647-4086850 -
GCA_001027225.1.1:2415290-2420492 -
GCA_002796585.1.1:1867459-1872662 -
GCA_001660565.1.1:1482840-1488042 +
GCA_001618325.1.1:1196894-1202097 -
GCA_003031225.1.1:3220615-3225818 +
GCA_001596115.1.1:3123787-3128990 -
GCA_002310715.1.1:3163251-3168454 -
GCA_001900355.1.1:4045555-4050757 +
GCA_001900295.1.1:3764979-3770182 -
GCA_001280325.1.1:1500046-1505249 +
GCA_001442495.1.1:2063886-2069089 -
GCA_002310555.1.1:1459452-1464654 +
GCA_001735705.1.1:3202265-3207468 -
GCA_001721225.1.1:4489200-4494403 +
GCA_001276585.2.1:2419972-2425175 -
GCA_002302335.1.1:2607151-2612353 -
GCA_001051135.1.1:2493782-2498985 -
GCA_001039415.1.1:2324164-2329367 -
GCA_003073875.1.1:4546629-4551831 +
GCA_000725265.1.1:4610084-4615286 +
GCA_001007915.1.1:674874-680076 -
GCA_001021635.2.1:3589102-3594301 -
GCA_001901185.1.1:1281421-1286623 -
GCA_000987875.1.1:2683498-2688701 -
GCA_001518855.1.1:2530326-2535528 -
GCA_002788295.1.1:1951112-1956315 -
GCA_001308125.1.1:2180118-2185321 +
GCA_001900415.1.1:4540435-4545638 -
GCA_001280405.1.1:1513258-1518461 +
GCA_001280345.1.1:1656020-1661223 +
GCA_002393465.1.1:619246-624448 +
GCA_002393365.1.1:1510484-1515686 -
GCA_002302315.1.1:2682053-2687255 -
GCA_001900885.1.1:2779678-2784880 +
GCA_002310635.1.1:1714891-1720094 +
GCA_002163955.1.1:4679914-4685116 -
GCA_002310575.1.1:1736884-1742087 +
GCA_002844685.1.1:2617864-2623067 -
GCA_002077195.1.1:2638152-2643355 -
GCA_002787315.1.1:4111977-4117180 +
GCA_002787215.1.1:4437172-4442375 -
GCA_001900795.1.1:1647464-1652666 +
GCA_001901425.1.1:4596069-4601271 -
GCA_002142715.1.1:1509789-1514992 -
GCA_003254065.1.1:3306113-3311316 -
GCA_002079225.1.1:1436112-1441315 +
GCA_002078275.1.1:1784462-1789665 -
GCA_002180055.1.1:3600558-3605761 -
GCA_002105735.1.1:1547482-1552685 +
GCA_000299455.1.1:1609482-1614684 +
GCA_002237325.1.1:2572259-2577461 -
GCA_002237305.1.1:2480875-2486091 -
GCA_002180215.1.1:2039722-2044925 +
GCA_002192295.1.1:331488-336691 -
GCA_002192275.1.1:4095543-4100746 +
GCA_000468515.1.1:2547846-2553048 -
GCA_003073835.1.1:3336810-3342013 -
GCA_002180135.1.1:1163154-1168357 +
GCA_003288415.1.1:1423135-1428337 +
GCA_001900695.1.1:3603902-3609104 +
GCA_002215095.1.1:2396936-2402140 +
GCA_003355175.1.1:456294-461496 -
GCA_003176855.1.1:2753271-2758473 -
GCA_000183345.1.1:2473219-2478423 -
GCA_003122105.1.1:1497725-1502927 +
GCA_003591595.1.1:1439328-1444531 +
GCA_900184875.1.1:1363475-1368677 +
GCA_003111785.1.1:4396212-4401415 +
GCA_001420955.1.1:3832672-3837871 +
GCA_003571785.1.1:1417780-1422983 +
GCA_002078295.1.1:1784554-1789757 -
GCA_003491165.1.1:1541644-1546846 +
GCA_003410275.1.1:2486812-2491965 +
GCA_002850675.4.1:1563297-1568500 +
GCA_002855415.1.1:1432808-1438011 +
GCA_003571765.1.1:1421045-1426248 +
GCA_001900925.1.1:1943479-1948681 -
GCA_003491265.1.1:3948020-3953222 -
GCA_002903125.1.1:4338075-4343278 +
GCA_001693315.1.1:227742-232944 +
GCA_001900555.1.1:3113197-3118399 -
GCA_002944935.1.1:1807553-1812756 -
GCA_002945135.2.1:1491730-1496933 +
GCA_002860105.1.1:1489870-1495073 +
GCA_002870165.1.1:1495347-1500550 +
GCA_003112185.1.1:3221624-3226826 -
GCA_002164645.2.1:1544317-1549520 +
GCA_003112205.1.1:2714494-2719696 -
GCA_003044015.1.1:3344736-3349938 -
GCA_002009315.1.1:4462145-4467344 -
GCA_002999075.1.1:4551652-4556854 +
GCA_002968715.1.1:3504259-3509462 +
GCA_003043915.1.1:3267638-3272840 -
GCA_000831565.1.1:2555410-2560612 -
GCA_000819645.1.1:2754105-2759307 -
GCA_001679985.1.1:1358841-1364043 -
GCA_001566635.1.1:2447144-2452347 -
GCA_000464955.2.1:3369150-3374352 -
GCA_001901005.1.1:2288704-2293906 -
GCA_001021615.1.1:1457193-1462396 -
GCA_000017765.1.1:2497956-2503158 -
GCA_001886935.1.1:1553230-1558432 +
GCA_001888075.1.1:2736944-2742147 +
GCA_002966755.1.1:3087291-3092494 -
GCA_000026265.1.1:2500231-2505433 -
GCA_000025745.1.1:2704154-2709357 -
GCA_003020885.1.1:2524408-2529611 -
GCA_000026245.1.1:2655309-2660511 -
GCA_000010485.1.1:2398298-2403501 -
GCA_000245515.1.1:2934060-2939257 -
GCA_000014845.1.1:2561561-2566764 -
GCA_000091005.1.1:3254157-3259359 -
GCA_001021595.1.1:1747799-1753002 -
GCA_001900715.1.1:3073173-3078376 -
GCA_002012105.1.1:859890-865092 +
GCA_002844165.1.1:33945-39148 +
GCA_002012045.1.1:1366581-1371784 -
GCA_002803805.2.1:3738786-3743989 +
GCA_001901465.1.1:3098992-3104195 +
GCA_001900655.1.1:2905786-2910989 -
GCA_002761835.1.1:1437313-1442516 +
GCA_001678965.1.1:2935605-2940807 -
GCA_001860505.1.1:1905203-1910406 +
GCA_001721125.1.1:1615466-1620668 +
GCA_001886895.1.1:1541582-1546784 +
GCA_001660585.1.1:935556-940760 -
GCA_001677475.1.1:3063245-3068450 -
GCA_001900475.1.1:2405741-2410943 -
GCA_001750845.1.1:1501021-1506224 +
GCA_001900535.1.1:2023181-2028383 +
GCA_001900455.1.1:4364339-4369542 +
GCA_001900575.1.1:1516154-1521357 +

>410
GCA_001900315.1.1:1803830-1804989 +
GCA_001890365.1.1:3219049-3220208 -
GCA_001886535.1.1:2595920-2597079 -
GCA_001900375.1.1:3836749-3837908 +
GCA_000006925.2.1:2475508-2476665 -
GCA_000007405.1.1:2453628-2454785 -
GCA_002879975.1.1:3426609-3427768 -
GCA_000010745.1.1:2860607-2861730 -
GCA_000013265.1.1:2596197-2597356 -
GCA_002846135.1.1:2540880-2542039 -
GCA_003112145.1.1:3979258-3980381 +
GCA_002150905.1.1:416370-417529 -
GCA_000968515.1.1:2620632-2621791 -
GCA_001021855.1.1:2457566-2458723 -
GCA_000833145.1.1:2322477-2323636 -
GCA_000830035.1.1:2353312-2354471 -
GCA_000814145.2.1:2544067-2545226 -
GCA_002180275.1.1:1724077-1725236 +
GCA_000784925.1.1:2753376-2754535 -
GCA_000148605.1.1:1045058-1046217 +
GCA_002925525.1.1:913921-915080 -
GCA_000012025.1.1:2379095-2380254 -
GCA_000801185.2.1:3378020-3379179 -
GCA_000212715.2.1:2813225-2814384 -
GCA_001420935.1.1:3379157-3380316 -
GCA_000026345.1.1:2587398-2588557 -
GCA_000026545.1.1:2585342-2586501 -
GCA_002012125.1.1:3813028-3814187 -
GCA_002012145.1.1:1689671-1690830 +
GCA_002058765.1.1:1607184-1608343 +
GCA_000092525.1.1:2539286-2540445 -
GCA_000027125.1.1:2737833-2738992 -
GCA_000599625.1.1:1450965-1452124 +
GCA_000520035.1.1:3020121-3021244 -
GCA_002196475.1.1:4980841-4981999 -
GCA_001900775.1.1:914213-915372 -
GCA_000743955.1.1:2477399-2478556 -
GCA_002951855.1.1:373870-375029 -
GCA_001578125.1.1:2463768-2464925 +
GCA_000332755.1.1:3226321-3227480 -
GCA_002211725.1.1:3561903-3563062 -
GCA_003855115.1.1:3334124-3335283 +
GCA_001901145.1.1:770270-771429 +
GCA_002863685.1.1:3391005-3392128 -
GCA_003443795.1.1:1406045-1407204 +
GCA_001900595.1.1:3739794-3740953 -
GCA_001901315.1.1:938099-939258 +
GCA_001677495.1.1:2966439-2967562 -
GCA_002057355.1.1:1675304-1676463 +
GCA_000023665.1.1:1385433-1386592 +
GCA_002863885.1.1:1415446-1416605 +
GCA_000493755.1.1:2655801-2656960 -
GCA_002855325.1.1:1419335-1420494 +
GCA_002863665.1.1:1516771-1517894 +
GCA_000007445.1.1:2745625-2746784 -
GCA_002968735.1.1:3542118-3543277 -
GCA_000210475.1.1:2692372-2693531 -
GCA_000008865.2.1:3191942-3193101 -
GCA_001900495.1.1:239154-240313 +
GCA_003030025.1.1:1643684-1644843 -
GCA_002953455.1.1:1460106-1461265 +
GCA_000013305.1.1:2495661-2496820 -
GCA_001721525.1.1:2688064-2689223 -
GCA_003112225.1.1:3284346-3285469 -
GCA_002934895.1.1:4820385-4821544 +
GCA_000017985.1.1:2409651-2410810 -
GCA_000257275.1.1:2655783-2656942 -
GCA_003231115.1.1:1353848-1355007 +
GCA_002899475.1.1:1479596-1480755 +
GCA_000284495.1.1:2472711-2473870 -
GCA_000010765.1.1:3042016-3043175 -
GCA_002589795.1.1:2900137-2901296 +
GCA_002763995.1.1:1126813-1127972 +
GCA_002787545.1.1:2172885-2174044 +
GCA_000988385.1.1:2456911-2458070 -
GCA_000743995.1.1:2501373-2502530 -
GCA_000953035.1.1:2437288-2438445 -
GCA_002788115.1.1:964298-965457 -
GCA_000227625.1.1:2779286-2780445 -
GCA_002853715.1.1:1505207-1506366 +
GCA_001969285.3.1:1411908-1413067 +
GCA_002853805.1.1:1515509-1516668 +
GCA_002310655.1.1:1605937-1607096 +
GCA_002853655.1.1:1508797-1509956 +
GCA_003033905.1.1:1435558-1436717 +
GCA_002196495.1.1:1624030-1625188 +
GCA_003344465.1.1:1534577-1535736 +
GCA_002812545.1.1:1174875-1176034 -
GCA_001682305.2.1:1767128-1768287 +
GCA_003443815.1.1:1465299-1466458 +
GCA_003352425.1.1:1543659-1544818 +
GCA_002996665.1.1:229735-230894 -
GCA_003413625.1.1:1549708-1550867 +
GCA_002156845.1.1:2899282-2900405 -
GCA_002057245.1.1:1752968-1754127 +
GCA_002214745.2.1:1536815-1537974 +
GCA_002716885.1.1:2629898-2631057 -
GCA_002357875.1.1:2537097-2538256 -
GCA_002224605.1.1:1542220-1543379 -
GCA_002056145.1.1:617476-618635 -
GCA_000971615.1.1:4828470-4829629 +
GCA_002796445.1.1:844446-845605 +
GCA_002952695.1.1:1506132-1507291 +
GCA_001901405.1.1:419948-421107 -
GCA_002163655.1.1:59825-60984 -
GCA_000013585.1.1:2467292-2468449 -
GCA_001721205.1.1:702689-703847 -
GCA_000801165.1.1:3403076-3404235 -
GCA_000147855.3.1:1487742-1488901 +
GCA_002012005.1.1:2893618-2894777 +
GCA_002012225.1.1:4868865-4870024 +
GCA_003030365.1.1:3394725-3395884 -
GCA_000233895.1.1:2682957-2684116 -
GCA_001900635.1.1:3132579-3133738 -
GCA_002442535.1.1:1283845-1285004 +
GCA_000829985.1.1:2675069-2676228 -
GCA_002903105.1.1:4236305-4237464 +
GCA_002993265.1.1:3700554-3701713 +
GCA_002764015.1.1:4078171-4079330 +
GCA_002055635.1.1:4140073-4141232 +
GCA_000800845.2.1:2615316-2616475 -
GCA_003570765.1.1:2601128-2602287 -
GCA_002163935.1.1:1729049-1730208 -
GCA_002240095.1.1:1788735-1789892 -
GCA_002024865.1.1:2607073-2608232 -
GCA_002803905.1.1:1464071-1465230 +
GCA_000599665.1.1:3309661-3310820 -
GCA_001559615.2.1:3086450-3087609 -
GCA_002142695.1.1:3003332-3004491 +
GCA_002285755.1.1:2552915-2554074 -
GCA_002220215.1.1:4161044-4162203 -
GCA_002056065.1.1:4399336-4400495 +
GCA_003268695.1.1:1456185-1457344 +
GCA_001485455.1.1:3361574-3362733 -
GCA_002011945.1.1:1689008-1690167 +
GCA_003586045.1.1:2760925-2762084 -
GCA_000497505.1.1:2302715-2303874 -
GCA_003433275.1.1:2939953-2941112 -
GCA_002240135.1.1:1940478-1941635 +
GCA_001900965.1.1:2338172-2339331 -
GCA_002090355.1.1:2335495-2336654 -
GCA_001900815.1.1:3660373-3661532 -
GCA_003013205.1.1:3221571-3222730 -
GCA_002007705.1.1:2754846-2756005 -
GCA_003051985.2.1:1451302-1452461 +
GCA_003346835.1.1:5731-6890 +
GCA_003181035.1.1:1191224-1192383 +
GCA_000258025.1.1:2338064-2339223 +
GCA_002853965.1.1:1500227-1501386 +
GCA_002310735.1.1:1427337-1428496 +
GCA_002055605.1.1:1681149-1682308 +
GCA_001936315.1.1:1529077-1530236 +
GCA_000184185.1.1:2616956-2618115 -
GCA_003546975.1.1:1117857-1119016 -
GCA_003571685.1.1:2930254-2931413 +
GCA_001900335.1.1:4268209-4269368 -
GCA_002310675.1.1:1456338-1457497 +
GCA_002240075.1.1:2617259-2618416 -
GCA_001580175.1.1:2517654-2518811 -
GCA_900092615.1.1:474491-475650 +
GCA_003112165.1.1:648005-649164 +
GCA_003265245.1.1:3302071-3303230 -
GCA_900474495.1.1:1494962-1496121 +
GCA_000285655.3.1:2655702-2656861 -
GCA_002012305.1.1:962722-963881 +
GCA_000783735.2.1:1721959-1723074 +
GCA_002763515.3.1:2524139-2525298 -
GCA_000017745.1.1:2635732-2636891 -
GCA_002240115.1.1:2486561-2487718 +
GCA_000005845.2.1:2465209-2466368 -
GCA_001901215.1.1:760711-761870 +
GCA_002142675.1.1:4128099-4129258 -
GCA_000813165.1.1:489833-490992 -
GCA_002310615.1.1:1567986-1569145 +
GCA_002163695.1.1:142266-143425 -
GCA_003342715.1.1:3303601-3304760 +
GCA_002860085.1.1:2957403-2958562 +
GCA_003571825.1.1:3661387-3662546 +
GCA_002786655.1.1:4251771-4252930 -
GCA_003180995.1.1:4202972-4204131 +
GCA_002278115.2.1:1646397-1647556 +
GCA_000012005.1.1:2347483-2348642 -
GCA_001901085.1.1:2975439-2976598 +
GCA_900474625.1.1:1386043-1387202 +
GCA_002310695.1.1:1544117-1545276 +
GCA_002116715.1.1:1982180-1983339 +
GCA_001900675.1.1:1804601-1805760 -
GCA_002787935.1.1:4567722-4568881 +
GCA_002494365.2.1:2323363-2324522 -
GCA_001900395.1.1:623519-624678 +
GCA_002011985.1.1:4764345-4765504 -
GCA_003112245.1.1:2861289-2862448 -
GCA_001610755.1.1:2544512-2545671 -
GCA_000022245.1.1:2513131-2514288 -
GCA_002310595.1.1:1576285-1577444 +
GCA_002357915.1.1:2611515-2612674 -
GCA_002215115.1.1:2552305-2553464 -
GCA_002156825.1.1:2898932-2900055 -
GCA_003287245.1.1:4308127-4309286 +
GCA_001901445.1.1:4451612-4452771 -
GCA_002180095.1.1:1958302-1959461 +
GCA_001029125.1.1:2447994-2449153 -
GCA_001900985.1.1:3303320-3304479 +
GCA_002164635.3.1:4598222-4599381 +
GCA_000219515.3.1:2568051-2569210 -
GCA_003073815.1.1:3040933-3042092 +
GCA_900174635.1.1:1455023-1456182 +
GCA_003402955.1.1:3493583-3494742 -
GCA_002948655.1.1:2438382-2439541 -
GCA_002012185.1.1:4461139-4462298 -
GCA_003351385.1.1:3440271-3441430 -
GCA_000020185.1.1:2531163-2532322 -
GCA_003288295.1.1:2894684-2895843 -
GCA_000967155.1.1:2844698-2845857 -
GCA_002237285.1.1:1467706-1468865 +
GCA_003288275.1.1:2889392-2890551 -
GCA_002863845.1.1:1395334-1396493 +
GCA_003095635.1.1:2397796-2398955 +
GCA_003073955.1.1:1717577-1718736 +
GCA_002854065.1.1:3201503-3202652 -
GCA_001900905.1.1:963916-965075 +
GCA_900174625.1.1:1455024-1456183 +
GCA_002442995.1.1:2497104-2498261 -
GCA_002224625.1.1:4635699-4636858 -
GCA_000743255.1.1:286908-288067 -
GCA_001900735.1.1:1551093-1552252 +
GCA_001900435.1.1:1639923-1641082 +
GCA_000019645.1.1:2554094-2555253 -
GCA_003030245.1.1:2007051-2008210 +
GCA_002953435.1.1:1219763-1220922 -
GCA_002811555.2.1:1503218-1504377 +
GCA_002215155.1.1:2951677-2952836 -
GCA_003180975.1.1:4245707-4246866 -
GCA_000148365.1.1:2716387-2717546 -
GCA_000019385.1.1:1434500-1435659 +
GCA_002893905.2.1:3496362-3497521 +
GCA_003204155.1.1:643371-644530 -
GCA_002201835.1.1:2773442-2774601 +
GCA_003855135.1.1:1696979-1698136 +
GCA_002214205.1.1:1509133-1510292 +
GCA_002357895.1.1:2540170-2541329 -
GCA_003204955.1.1:2928535-2929694 -
GCA_001515725.1.1:2540849-2542008 -
GCA_900474445.1.1:1487302-1488461 +
GCA_001579965.1.1:2539720-2540877 -
GCA_002142635.1.1:1659208-1660367 -
GCA_001559635.1.1:3174035-3175194 -
GCA_002591135.1.1:5118874-5120033 +
GCA_001566615.1.1:2659503-2660662 -
GCA_001566655.1.1:2442241-2443400 -
GCA_000010385.1.1:2740331-2741490 -
GCA_003336405.1.1:857344-858503 -
GCA_003325975.1.1:1476998-1478157 +
GCA_001558295.2.1:306864-308023 +
GCA_001900835.1.1:2679215-2680374 +
GCA_002787645.1.1:3365886-3367045 -
GCA_001683435.1.1:960251-961410 -
GCA_001280385.1.1:1534551-1535710 +
GCA_001901025.1.1:1300915-1302074 -
GCA_003203755.1.1:2965389-2966512 -
GCA_001901045.1.1:3629949-3631108 +
GCA_001577325.1.1:2630742-2631901 -
GCA_900186905.1.1:1431577-1432736 +
GCA_001542675.2.1:1306720-1307879 +
GCA_001901065.1.1:2440211-2441370 -
GCA_001901105.1.1:2439750-2440909 -
GCA_001900945.1.1:1570617-1571776 +
GCA_001644725.1.1:461795-462954 -
GCA_002224465.1.1:299134-300293 +
GCA_001900615.1.1:1677662-1678821 +
GCA_001513655.1.1:2787670-2788829 -
GCA_001900515.1.1:3831838-3832997 +
GCA_001901365.1.1:1792116-1793275 -
GCA_001901165.1.1:1554422-1555581 +
GCA_001901125.1.1:938850-940009 -
GCA_001677515.1.1:2883931-2885090 -
GCA_001678925.1.1:3237105-3238264 -
GCA_001693635.1.1:3982883-3984042 +
GCA_001675145.1.1:2562819-2563978 -
GCA_000026285.2.1:2492019-2493178 -
GCA_000258145.1.1:2613533-2614692 -
GCA_001663475.1.1:4088977-4090136 -
GCA_001027225.1.1:2427725-2428884 -
GCA_002796585.1.1:1874785-1875944 -
GCA_001660565.1.1:1478010-1479169 +
GCA_001618325.1.1:1204224-1205383 -
GCA_003031225.1.1:3215573-3216732 +
GCA_001596115.1.1:3133439-3134598 -
GCA_002310715.1.1:3172902-3174061 -
GCA_001900355.1.1:4040724-4041883 +
GCA_001900295.1.1:3774072-3775231 -
GCA_001280325.1.1:1496764-1497923 +
GCA_001442495.1.1:2074101-2075260 -
GCA_002310555.1.1:1454622-1455781 +
GCA_001735705.1.1:3211139-3212298 -
GCA_001721225.1.1:4484370-4485529 +
GCA_001276585.2.1:2428846-2430005 -
GCA_002302335.1.1:2616024-2617183 -
GCA_001051135.1.1:2502659-2503818 -
GCA_001039415.1.1:2333816-2334975 -
GCA_003073875.1.1:4541799-4542958 +
GCA_000725265.1.1:4605254-4606413 +
GCA_001007915.1.1:683747-684906 -
GCA_001021635.2.1:3596431-3597590 -
GCA_001901185.1.1:1290294-1291453 -
GCA_000987875.1.1:2692372-2693531 -
GCA_001518855.1.1:2541435-2542594 -
GCA_002788295.1.1:1959986-1961145 -
GCA_001308125.1.1:2175288-2176447 +
GCA_001900415.1.1:4549508-4550667 -
GCA_001280405.1.1:1509976-1511135 +
GCA_001280345.1.1:1652738-1653897 +
GCA_002393465.1.1:614416-615575 +
GCA_002393365.1.1:1519357-1520516 -
GCA_002302315.1.1:2693633-2694792 -
GCA_001900885.1.1:2774848-2776007 +
GCA_002310635.1.1:1711605-1712764 +
GCA_002163955.1.1:4688787-4689946 -
GCA_002310575.1.1:1733598-1734757 +
GCA_002844685.1.1:2625190-2626349 -
GCA_002077195.1.1:2647025-2648184 -
GCA_002787315.1.1:4107147-4108306 +
GCA_002787215.1.1:4446232-4447391 -
GCA_001900795.1.1:1642633-1643792 +
GCA_001901425.1.1:4604945-4606104 -
GCA_002142715.1.1:1517119-1518278 -
GCA_003254065.1.1:3316437-3317596 -
GCA_002079225.1.1:1431282-1432441 +
GCA_002078275.1.1:1794114-1795273 -
GCA_002180055.1.1:3610882-3612041 -
GCA_002105735.1.1:1542653-1543812 +
GCA_000299455.1.1:1604652-1605811 +
GCA_002237325.1.1:2581133-2582292 -
GCA_002237305.1.1:2488218-2489377 -
GCA_002180215.1.1:2033442-2034601 +
GCA_002192295.1.1:341812-342971 -
GCA_002192275.1.1:4090527-4091686 +
GCA_000468515.1.1:2556718-2557877 -
GCA_003073835.1.1:3347134-3348293 -
GCA_002180135.1.1:1156874-1158033 +
GCA_003288415.1.1:1418305-1419464 +
GCA_001900695.1.1:3599072-3600231 +
GCA_002215095.1.1:2393650-2394809 +
GCA_003355175.1.1:465165-466324 -
GCA_003176855.1.1:2762145-2763304 -
GCA_000183345.1.1:2480550-2481709 -
GCA_003122105.1.1:1492895-1494054 +
GCA_003591595.1.1:1434497-1435656 +
GCA_900184875.1.1:1358645-1359804 +
GCA_003111785.1.1:4391382-4392541 +
GCA_001420955.1.1:3829383-3830542 +
GCA_003571785.1.1:1412764-1413923 +
GCA_002078295.1.1:1794213-1795372 -
GCA_003491165.1.1:1536814-1537973 +
GCA_003410275.1.1:2481785-2482944 +
GCA_002850675.4.1:1558281-1559440 +
GCA_002855415.1.1:1427977-1429136 +
GCA_003571765.1.1:1416215-1417374 +
GCA_001900925.1.1:1952352-1953511 -
GCA_003491265.1.1:3955348-3956506 -
GCA_002903125.1.1:4331795-4332954 +
GCA_001693315.1.1:224456-225615 +
GCA_001900555.1.1:3122073-3123232 -
GCA_002944935.1.1:1814883-1816042 -
GCA_002945135.2.1:1485450-1486609 +
GCA_002860105.1.1:1485041-1486200 +
GCA_002870165.1.1:1489067-1490226 +
GCA_003112185.1.1:3230496-3231655 -
GCA_002164645.2.1:1539301-1540460 +
GCA_003112205.1.1:2723369-2724528 -
GCA_003044015.1.1:3352066-3353225 -
GCA_002009315.1.1:4469474-4470633 -
GCA_002999075.1.1:4546822-4547981 +
GCA_002968715.1.1:3499429-3500588 +
GCA_003043915.1.1:3274968-3276127 -
GCA_000831565.1.1:2564284-2565443 -
GCA_000819645.1.1:2762978-2764137 -
GCA_001679985.1.1:1367716-1368875 -
GCA_001566635.1.1:2454474-2455633 -
GCA_000464955.2.1:3378023-3379182 -
GCA_001901005.1.1:2297578-2298737 -
GCA_001021615.1.1:1464519-1465678 -
GCA_000017765.1.1:2506829-2507988 -
GCA_001886935.1.1:1548401-1549560 +
GCA_001888075.1.1:2732114-2733273 +
GCA_002966755.1.1:3096352-3097511 -
GCA_000026265.1.1:2509104-2510263 -
GCA_000025745.1.1:2711480-2712639 -
GCA_003020885.1.1:2531734-2532893 -
GCA_000026245.1.1:2664182-2665341 -
GCA_000010485.1.1:2405628-2406787 -
GCA_000245515.1.1:2943113-2944272 -
GCA_000014845.1.1:2568887-2570046 -
GCA_000091005.1.1:3263029-3264188 -
GCA_001021595.1.1:1755125-1756284 -
GCA_001900715.1.1:3082047-3083206 -
GCA_002012105.1.1:855060-856219 +
GCA_002844165.1.1:29151-30274 +
GCA_002012045.1.1:1375674-1376833 -
GCA_002803805.2.1:3733956-3735115 +
GCA_001901465.1.1:3093956-3095115 +
GCA_001900655.1.1:2914660-2915819 -
GCA_002761835.1.1:1432483-1433642 +
GCA_001678965.1.1:2944479-2945638 -
GCA_001860505.1.1:1900373-1901532 +
GCA_001721125.1.1:1610637-1611796 +
GCA_001886895.1.1:1536752-1537911 +
GCA_001660585.1.1:942887-944046 -
GCA_001677475.1.1:3072354-3073513 -
GCA_001900475.1.1:2414614-2415773 -
GCA_001750845.1.1:1496191-1497350 +
GCA_001900535.1.1:2018351-2019510 +
GCA_001900455.1.1:4359508-4360667 +
GCA_001900575.1.1:1511348-1512507 +

>199
GCA_001900315.1.1:890351-892272 +
GCA_001890365.1.1:4161475-4163397 -
GCA_001886535.1.1:3460714-3462636 -
GCA_001900375.1.1:2924507-2926428 +
GCA_000006925.2.1:3293629-3295551 -
GCA_000007405.1.1:3284746-3286668 -
GCA_002879975.1.1:577026-578947 +
GCA_000010745.1.1:3985517-3987439 -
GCA_000013265.1.1:3521258-3523180 -
GCA_002846135.1.1:3592094-3594016 -
GCA_003112145.1.1:2905926-2907847 +
GCA_002150905.1.1:1355379-1357301 -
GCA_000968515.1.1:3615090-3617012 -
GCA_001021855.1.1:3288769-3290691 -
GCA_000833145.1.1:3139087-3141009 -
GCA_000830035.1.1:3169922-3171844 -
GCA_000814145.2.1:3348247-3350169 -
GCA_002180275.1.1:831768-833689 +
GCA_000784925.1.1:3764036-3765958 -
GCA_000148605.1.1:119263-121184 +
GCA_002925525.1.1:1898000-1899922 -
GCA_000012025.1.1:3231748-3233654 +
GCA_000801185.2.1:4286643-4288564 +
GCA_000212715.2.1:3790074-3791996 -
GCA_001420935.1.1:4248567-4250489 -
GCA_000026345.1.1:3811186-3813108 -
GCA_000026545.1.1:3579696-3581619 -
GCA_002012125.1.1:4683294-4685216 -
GCA_002012145.1.1:782497-784418 +
GCA_002058765.1.1:610709-612630 +
GCA_000092525.1.1:3478236-3480158 -
GCA_000027125.1.1:3668923-3670845 -
GCA_000599625.1.1:588687-590608 +
GCA_000520035.1.1:4012911-4014833 -
GCA_002196475.1.1:821844-823766 -
GCA_001900775.1.1:1789813-1791735 -
GCA_000743955.1.1:3292780-3294702 -
GCA_002951855.1.1:1223551-1225473 -
GCA_001578125.1.1:1642713-1644634 +
GCA_000332755.1.1:4070042-4071964 -
GCA_002211725.1.1:625361-627282 +
GCA_003855115.1.1:2391392-2393313 +
GCA_001901145.1.1:4817517-4819438 +
GCA_002863685.1.1:4311394-4313316 -
GCA_003443795.1.1:605512-607433 +
GCA_001900595.1.1:3203666-3205587 +
GCA_001901315.1.1:113679-115600 +
GCA_001677495.1.1:3922148-3924070 -
GCA_002057355.1.1:4441958-4443880 -
GCA_000023665.1.1:601960-603881 +
GCA_002863885.1.1:590776-592697 +
GCA_000493755.1.1:3644135-3646057 -
GCA_002855325.1.1:606874-608795 +
GCA_002863665.1.1:590943-592864 +
GCA_000007445.1.1:3735055-3736968 -
GCA_002968735.1.1:4501786-4503708 -
GCA_000210475.1.1:3694415-3696337 -
GCA_000008865.2.1:4044049-4045971 -
GCA_001900495.1.1:4152200-4154121 +
GCA_003030025.1.1:2548549-2550471 -
GCA_002953455.1.1:629415-631336 +
GCA_000013305.1.1:3411873-3413789 -
GCA_001721525.1.1:3644946-3646868 -
GCA_003112225.1.1:4343598-4345520 -
GCA_002934895.1.1:3868294-3870215 +
GCA_000017985.1.1:3236657-3238579 -
GCA_000257275.1.1:3579496-3581418 -
GCA_003231115.1.1:571578-573499 +
GCA_002899475.1.1:584112-586033 +
GCA_000284495.1.1:3345242-3347164 -
GCA_000010765.1.1:3969105-3971027 -
GCA_002589795.1.1:2069840-2071761 +
GCA_002763995.1.1:154028-155949 +
GCA_002787545.1.1:1272671-1274592 +
GCA_000988385.1.1:3287517-3289439 -
GCA_000743995.1.1:3317833-3319754 -
GCA_000953035.1.1:3208891-3210813 -
GCA_002788115.1.1:1828061-1829983 -
GCA_000227625.1.1:3759049-3760971 -
GCA_002853715.1.1:666561-668482 +
GCA_001969285.3.1:571733-573654 +
GCA_002853805.1.1:610929-612850 +
GCA_002310655.1.1:653011-654932 +
GCA_002853655.1.1:610781-612702 +
GCA_003033905.1.1:599149-601070 +
GCA_002196495.1.1:613924-615845 +
GCA_003344465.1.1:589764-591685 +
GCA_002812545.1.1:2065935-2067857 -
GCA_001682305.2.1:983127-985048 +
GCA_003443815.1.1:620225-622146 +
GCA_003352425.1.1:626570-628491 +
GCA_002996665.1.1:1116245-1118167 -
GCA_003413625.1.1:701770-703691 +
GCA_002156845.1.1:3890754-3892676 -
GCA_002057245.1.1:723483-725404 +
GCA_002214745.2.1:596722-598643 +
GCA_002716885.1.1:3818204-3820125 +
GCA_002357875.1.1:3513201-3515123 -
GCA_002224605.1.1:2479414-2481336 -
GCA_002056145.1.1:1455974-1457896 -
GCA_000971615.1.1:3926578-3928499 +
GCA_002796445.1.1:4617616-4619537 +
GCA_002952695.1.1:571446-573367 +
GCA_001901405.1.1:1324112-1326034 -
GCA_002163655.1.1:918973-920895 -
GCA_000013585.1.1:3257287-3259197 -
GCA_001721205.1.1:1691597-1693519 -
GCA_000801165.1.1:4260121-4262043 -
GCA_000147855.3.1:582721-584642 +
GCA_002012005.1.1:1992921-1994842 +
GCA_002012225.1.1:3868356-3870277 +
GCA_003030365.1.1:4256119-4258041 -
GCA_000233895.1.1:3605869-3607782 -
GCA_001900635.1.1:4060814-4062736 -
GCA_002442535.1.1:344487-346408 +
GCA_000829985.1.1:3500007-3501929 -
GCA_002903105.1.1:3309409-3311330 +
GCA_002993265.1.1:2881500-2883421 +
GCA_002764015.1.1:3105386-3107307 +
GCA_002055635.1.1:3237020-3238941 +
GCA_000800845.2.1:3540339-3542261 -
GCA_003570765.1.1:3530528-3532450 -
GCA_002163935.1.1:2638449-2640371 -
GCA_002240095.1.1:2609560-2611482 -
GCA_002024865.1.1:3532134-3534056 -
GCA_002803905.1.1:631599-633520 +
GCA_000599665.1.1:4200140-4202062 -
GCA_001559615.2.1:3876355-3878277 -
GCA_002142695.1.1:2060122-2062043 +
GCA_002285755.1.1:3561397-3563319 -
GCA_002220215.1.1:1100049-1101970 +
GCA_002056065.1.1:3564590-3566511 +
GCA_003268695.1.1:615173-617094 +
GCA_001485455.1.1:4362615-4364537 -
GCA_002011945.1.1:803826-805747 +
GCA_003586045.1.1:3744205-3746127 -
GCA_000497505.1.1:3042222-3044144 -
GCA_003433275.1.1:3921141-3923063 -
GCA_002240135.1.1:1116512-1118433 +
GCA_001900965.1.1:3230163-3232085 -
GCA_002090355.1.1:3161780-3163702 -
GCA_001900815.1.1:4510842-4512764 -
GCA_003013205.1.1:4010157-4012079 -
GCA_002007705.1.1:3643255-3645177 -
GCA_003051985.2.1:583449-585370 +
GCA_003346835.1.1:4180333-4182245 +
GCA_003181035.1.1:178866-180787 +
GCA_000258025.1.1:1465980-1467901 +
GCA_002853965.1.1:605725-607646 +
GCA_002310735.1.1:600441-602362 +
GCA_002055605.1.1:723353-725274 +
GCA_001936315.1.1:593385-595306 +
GCA_000184185.1.1:3521430-3523352 -
GCA_003546975.1.1:2043417-2045330 -
GCA_003571685.1.1:1978571-1980492 +
GCA_001900335.1.1:255801-257723 -
GCA_002310675.1.1:626868-628789 +
GCA_002240075.1.1:3440470-3442392 -
GCA_001580175.1.1:3340708-3342630 -
GCA_900092615.1.1:3672936-3674858 -
GCA_003112165.1.1:4086428-4088350 -
GCA_003265245.1.1:4243145-4245067 -
GCA_900474495.1.1:603225-605146 +
GCA_000285655.3.1:3598353-3600275 -
GCA_002012305.1.1:74688-76609 +
GCA_000783735.2.1:940580-942501 +
GCA_002763515.3.1:3539316-3541232 -
GCA_000017745.1.1:3638602-3640524 -
GCA_002240115.1.1:1664989-1666910 +
GCA_000005845.2.1:3301423-3303345 -
GCA_001901215.1.1:4877832-4879753 +
GCA_002142675.1.1:5087638-5089560 -
GCA_000813165.1.1:1426995-1428917 -
GCA_002310615.1.1:648582-650503 +
GCA_002163695.1.1:1027458-1029380 -
GCA_003342715.1.1:2330550-2332471 +
GCA_002860085.1.1:2006478-2008399 +
GCA_003571825.1.1:2629706-2631627 +
GCA_002786655.1.1:311151-313073 -
GCA_003180995.1.1:3230813-3232734 +
GCA_002278115.2.1:615156-617077 +
GCA_000012005.1.1:3092135-3094057 -
GCA_001901085.1.1:2111987-2113908 +
GCA_900474625.1.1:569152-571073 +
GCA_002310695.1.1:656627-658548 +
GCA_002116715.1.1:1060383-1062304 +
GCA_001900675.1.1:2695114-2697036 -
GCA_002787935.1.1:3606945-3608866 +
GCA_002494365.2.1:3164396-3166318 -
GCA_001900395.1.1:4845885-4847797 +
GCA_002011985.1.1:713701-715623 -
GCA_003112245.1.1:3797938-3799860 -
GCA_001610755.1.1:3445973-3447895 -
GCA_000022245.1.1:3333661-3335583 -
GCA_002310595.1.1:649116-651037 +
GCA_002357915.1.1:3543306-3545228 -
GCA_002215115.1.1:3540804-3542726 -
GCA_002156825.1.1:3890404-3892326 -
GCA_003287245.1.1:3470520-3472441 +
GCA_001901445.1.1:613190-615127 -
GCA_002180095.1.1:1055025-1056946 +
GCA_001029125.1.1:3258262-3260184 -
GCA_001900985.1.1:2485113-2487034 +
GCA_002164635.3.1:3666904-3668825 +
GCA_000219515.3.1:3518935-3520857 -
GCA_003073815.1.1:2210634-2212555 +
GCA_900174635.1.1:580139-582060 +
GCA_003402955.1.1:4548345-4550267 -
GCA_002948655.1.1:3352634-3354556 -
GCA_002012185.1.1:539062-540984 -
GCA_003351385.1.1:4316272-4318194 -
GCA_000020185.1.1:3366141-3368047 +
GCA_003288295.1.1:3842673-3844595 -
GCA_000967155.1.1:3808347-3810269 -
GCA_002237285.1.1:601753-603674 +
GCA_003288275.1.1:3837375-3839297 -
GCA_002863845.1.1:591363-593284 +
GCA_003095635.1.1:1481160-1483081 +
GCA_003073955.1.1:885964-887885 +
GCA_002854065.1.1:4080897-4082819 -
GCA_001900905.1.1:113200-115121 +
GCA_900174625.1.1:580139-582060 +
GCA_002442995.1.1:3259670-3261592 -
GCA_002224625.1.1:683088-685010 -
GCA_000743255.1.1:1447836-1449748 +
GCA_001900735.1.1:599755-601676 +
GCA_001900435.1.1:767367-769288 +
GCA_000019645.1.1:3528178-3530100 -
GCA_003030245.1.1:1055931-1057843 +
GCA_002953435.1.1:2211302-2213224 -
GCA_002811555.2.1:630335-632256 +
GCA_002215155.1.1:4044648-4046570 -
GCA_003180975.1.1:301422-303344 -
GCA_000148365.1.1:3639197-3641110 -
GCA_000019385.1.1:585015-586936 +
GCA_002893905.2.1:2574743-2576664 +
GCA_003204155.1.1:1617166-1619088 -
GCA_002201835.1.1:1893668-1895589 +
GCA_003855135.1.1:930407-932328 +
GCA_002214205.1.1:634494-636415 +
GCA_002357895.1.1:3585385-3587307 -
GCA_003204955.1.1:3841336-3843258 -
GCA_001515725.1.1:3406037-3407959 -
GCA_900474445.1.1:628291-630212 +
GCA_001579965.1.1:3361346-3363268 -
GCA_002142635.1.1:2601162-2603084 -
GCA_001559635.1.1:3966616-3968538 -
GCA_002591135.1.1:4151375-4153296 +
GCA_001566615.1.1:3622418-3624340 -
GCA_001566655.1.1:3352154-3354076 -
GCA_000010385.1.1:3571532-3573454 -
GCA_003336405.1.1:1737194-1739116 -
GCA_003325975.1.1:564286-566207 +
GCA_001558295.2.1:4243136-4245057 +
GCA_001900835.1.1:1718407-1720328 +
GCA_002787645.1.1:4310838-4312760 -
GCA_001683435.1.1:1997970-1999886 -
GCA_001280385.1.1:596479-598400 +
GCA_001901025.1.1:2216172-2218094 -
GCA_003203755.1.1:3960147-3962069 -
GCA_001901045.1.1:2713812-2715733 +
GCA_001577325.1.1:3567546-3569468 -
GCA_900186905.1.1:613051-614972 +
GCA_001542675.2.1:464044-465965 +
GCA_001901065.1.1:3428428-3430350 -
GCA_001901105.1.1:3427747-3429669 -
GCA_001900945.1.1:726298-728219 +
GCA_001900945.1.1:4269490-4271411 +
GCA_001644725.1.1:1417605-1419527 -
GCA_002224465.1.1:4163251-4165172 +
GCA_001900615.1.1:784083-786004 +
GCA_001513655.1.1:3726786-3728708 -
GCA_001900515.1.1:2263739-2265660 +
GCA_001901365.1.1:2595446-2597368 -
GCA_001901165.1.1:567698-569619 +
GCA_001901125.1.1:1862973-1864895 -
GCA_001677515.1.1:3810449-3812371 -
GCA_001678925.1.1:4103965-4105887 -
GCA_001693635.1.1:2982935-2984856 +
GCA_001675145.1.1:3596319-3598235 -
GCA_000026285.2.1:3508950-3510872 -
GCA_000258145.1.1:3518014-3519936 -
GCA_001663475.1.1:4999435-5001357 -
GCA_001027225.1.1:3280136-3282042 +
GCA_002796585.1.1:2785152-2787074 -
GCA_001660565.1.1:584193-586114 +
GCA_001618325.1.1:2214273-2216195 -
GCA_003031225.1.1:2356349-2358270 +
GCA_001596115.1.1:3950048-3951970 -
GCA_002310715.1.1:4093068-4094990 -
GCA_001900355.1.1:3030167-3032088 +
GCA_001900295.1.1:4723065-4724987 -
GCA_001280325.1.1:581953-583874 +
GCA_001442495.1.1:2948140-2950062 -
GCA_002310555.1.1:613410-615331 +
GCA_001735705.1.1:4047019-4048941 -
GCA_001721225.1.1:3495905-3497826 +
GCA_001276585.2.1:3258140-3260062 -
GCA_002302335.1.1:3635432-3637354 -
GCA_001051135.1.1:3491374-3493296 -
GCA_001039415.1.1:3148981-3150903 -
GCA_003073875.1.1:3638174-3640095 +
GCA_000725265.1.1:3695742-3697663 +
GCA_001007915.1.1:1544096-1546018 -
GCA_001021635.2.1:4645680-4647602 -
GCA_001901185.1.1:2198099-2200021 -
GCA_000987875.1.1:3694415-3696337 -
GCA_001518855.1.1:3480449-3482371 -
GCA_002788295.1.1:2859165-2861087 -
GCA_001308125.1.1:1338311-1340232 +
GCA_001900415.1.1:588072-589994 -
GCA_001280405.1.1:583833-585754 +
GCA_001280345.1.1:581957-583878 +
GCA_002393465.1.1:4962371-4964292 +
GCA_002393365.1.1:2482318-2484240 -
GCA_002302315.1.1:3621901-3623823 -
GCA_001900885.1.1:1924359-1926280 +
GCA_002310635.1.1:737835-739747 +
GCA_002163955.1.1:905926-907848 -
GCA_002310575.1.1:754427-756342 +
GCA_002844685.1.1:3642394-3644316 -
GCA_002077195.1.1:3484869-3486791 -
GCA_002787315.1.1:3206064-3207985 +
GCA_002787215.1.1:309426-311348 -
GCA_001900795.1.1:855645-857566 +
GCA_001901425.1.1:2257062-2258983 +
GCA_002142715.1.1:2415377-2417299 -
GCA_003254065.1.1:4218966-4220888 -
GCA_002079225.1.1:612758-614679 +
GCA_002078275.1.1:2539384-2541306 -
GCA_002180055.1.1:4513370-4515292 -
GCA_002105735.1.1:642304-644225 +
GCA_000299455.1.1:642569-644490 +
GCA_002237325.1.1:3534925-3536847 -
GCA_002237305.1.1:3447580-3449502 -
GCA_002180215.1.1:1119848-1121769 +
GCA_002192295.1.1:1254643-1256565 -
GCA_002192275.1.1:3261319-3263240 +
GCA_000468515.1.1:3430267-3432189 -
GCA_003073835.1.1:4248592-4250514 -
GCA_002180135.1.1:254652-256573 +
GCA_003288415.1.1:558999-560920 +
GCA_001900695.1.1:2707457-2709378 +
GCA_002215095.1.1:1437149-1439070 +
GCA_003355175.1.1:1329451-1331373 -
GCA_003176855.1.1:3725970-3727892 -
GCA_000183345.1.1:3319472-3321394 -
GCA_003122105.1.1:628190-630111 +
GCA_003591595.1.1:585789-587710 +
GCA_900184875.1.1:480483-482404 +
GCA_003111785.1.1:2441493-2443415 -
GCA_001420955.1.1:2884471-2886392 +
GCA_003571785.1.1:505931-507852 +
GCA_002078295.1.1:2539518-2541440 -
GCA_003491165.1.1:596720-598641 +
GCA_003410275.1.1:1606373-1608294 +
GCA_002850675.4.1:584516-586437 +
GCA_002855415.1.1:606923-608844 +
GCA_003571765.1.1:568011-569932 +
GCA_001900925.1.1:2802082-2804004 -
GCA_003491265.1.1:582281-584191 +
GCA_002903125.1.1:3391062-3392983 +
GCA_001693315.1.1:4399696-4401608 +
GCA_001900555.1.1:3972114-3974036 -
GCA_002944935.1.1:2705796-2707718 -
GCA_002945135.2.1:583547-585468 +
GCA_002860105.1.1:582820-584741 +
GCA_002870165.1.1:582821-584742 +
GCA_003112185.1.1:4198858-4200780 -
GCA_002164645.2.1:607983-609904 +
GCA_003112205.1.1:3644433-3646355 -
GCA_003044015.1.1:4185705-4187627 -
GCA_002009315.1.1:422583-424505 -
GCA_002999075.1.1:3642417-3644338 +
GCA_002968715.1.1:2657065-2658986 +
GCA_003043915.1.1:4108499-4110421 -
GCA_000831565.1.1:3475378-3477300 -
GCA_000819645.1.1:3616641-3618563 -
GCA_001679985.1.1:2232156-2234078 -
GCA_001566635.1.1:3474332-3476254 -
GCA_000464955.2.1:4286646-4288567 +
GCA_001901005.1.1:3147250-3149172 -
GCA_001021615.1.1:2428622-2430544 -
GCA_000017765.1.1:3352349-3354271 -
GCA_001886935.1.1:560682-562603 +
GCA_001888075.1.1:1924449-1926370 +
GCA_002966755.1.1:3995000-3996922 -
GCA_000026265.1.1:3389969-3391891 -
GCA_000025745.1.1:3674323-3676245 -
GCA_003020885.1.1:3551064-3552986 -
GCA_000026245.1.1:3658693-3660615 -
GCA_000010485.1.1:3262180-3264102 -
GCA_000245515.1.1:3841089-3843011 -
GCA_000014845.1.1:3594158-3596080 -
GCA_000091005.1.1:4230278-4232200 -
GCA_001021595.1.1:2640112-2642034 -
GCA_001900715.1.1:3898596-3900518 -
GCA_002012105.1.1:31337-33258 +
GCA_002844165.1.1:4348485-4350406 +
GCA_002012045.1.1:4416074-4417995 +
GCA_002803805.2.1:2883082-2885003 +
GCA_001901465.1.1:2177773-2179694 +
GCA_001900655.1.1:3731199-3733121 -
GCA_002761835.1.1:614306-616227 +
GCA_001678965.1.1:3870142-3872064 -
GCA_001860505.1.1:1012805-1014726 +
GCA_001721125.1.1:635331-637252 +
GCA_001886895.1.1:596653-598574 +
GCA_001660585.1.1:1907817-1909739 -
GCA_001677475.1.1:4060664-4062586 -
GCA_001900475.1.1:3251296-3253218 -
GCA_001750845.1.1:628974-630895 +
GCA_001900535.1.1:4125032-4126954 -
GCA_001900455.1.1:3500199-3502120 +
GCA_001900575.1.1:701367-703288 +

>198
GCA_001900315.1.1:887797-889252 +
GCA_000027125.1.1:3671952-3673398 -
GCA_002278115.2.1:612602-614048 +
GCA_002011985.1.1:716722-718176 -
GCA_000219515.3.1:3521956-3523411 -

>197
GCA_001900315.1.1:886421-887796 +
GCA_001890365.1.1:4164577-4165999 -
GCA_001886535.1.1:3463822-3465238 -
GCA_001900375.1.1:2921780-2923202 +
GCA_000006925.2.1:3296731-3298153 -
GCA_000007405.1.1:3287848-3289270 -
GCA_002879975.1.1:574424-575846 +
GCA_000010745.1.1:3988744-3990166 -
GCA_000013265.1.1:3524360-3525782 -
GCA_002846135.1.1:3595196-3596618 -
GCA_003112145.1.1:2903199-2904621 +
GCA_002150905.1.1:1358606-1360028 -
GCA_000968515.1.1:3618192-3619614 -
GCA_001021855.1.1:3291871-3293293 -
GCA_000833145.1.1:3142189-3143611 -
GCA_000830035.1.1:3173024-3174446 -
GCA_000814145.2.1:3351349-3352771 -
GCA_002180275.1.1:829041-830463 +
GCA_000784925.1.1:3767139-3768561 -
GCA_000148605.1.1:116661-118083 +
GCA_002925525.1.1:1901108-1902524 -
GCA_000012025.1.1:3229021-3230443 +
GCA_000801185.2.1:4323873-4325263 -
GCA_000212715.2.1:3793176-3794598 -
GCA_001420935.1.1:4251794-4253216 -
GCA_000026345.1.1:3814289-3815711 -
GCA_000026545.1.1:3582805-3584227 -
GCA_002012125.1.1:4686396-4687818 -
GCA_002012145.1.1:779895-781317 +
GCA_002058765.1.1:608108-609529 +
GCA_000092525.1.1:3481463-3482885 -
GCA_000027125.1.1:3673400-3674775 -
GCA_000599625.1.1:586085-587507 +
GCA_000520035.1.1:4016013-4017434 -
GCA_002196475.1.1:824946-826367 -
GCA_001900775.1.1:1792915-1794337 -
GCA_000743955.1.1:3295882-3297304 -
GCA_002951855.1.1:1226653-1228075 -
GCA_001578125.1.1:1640111-1641533 +
GCA_000332755.1.1:4073269-4074691 -
GCA_002211725.1.1:622759-624181 +
GCA_003855115.1.1:2388665-2390087 +
GCA_001901145.1.1:4813501-4814923 +
GCA_002863685.1.1:4314621-4316043 -
GCA_003443795.1.1:602911-604332 +
GCA_001900595.1.1:3200939-3202361 +
GCA_001901315.1.1:111077-112499 +
GCA_001677495.1.1:3926686-3928076 -
GCA_002057355.1.1:4445185-4446607 -
GCA_000023665.1.1:599358-600780 +
GCA_002863885.1.1:588049-589471 +
GCA_000493755.1.1:3647237-3648659 -
GCA_002855325.1.1:604272-605694 +
GCA_002863665.1.1:588216-589638 +
GCA_000007445.1.1:3738158-3739580 -
GCA_002968735.1.1:4504894-4506310 -
GCA_000210475.1.1:3697517-3698944 -
GCA_000008865.2.1:4047151-4048572 -
GCA_001900495.1.1:4149473-4150895 +
GCA_003030025.1.1:2551651-2553073 -
GCA_002953455.1.1:626688-628110 +
GCA_000013305.1.1:3414975-3416397 -
GCA_001721525.1.1:3648049-3649471 -
GCA_003112225.1.1:4348136-4349526 -
GCA_002934895.1.1:3865692-3867114 +
GCA_000017985.1.1:3239759-3241181 -
GCA_000257275.1.1:3582598-3584020 -
GCA_003231115.1.1:568976-570398 +
GCA_002899475.1.1:581385-582807 +
GCA_000284495.1.1:3348345-3349767 -
GCA_000010765.1.1:3972332-3973754 -
GCA_002589795.1.1:2067113-2068535 +
GCA_002763995.1.1:151426-152848 +
GCA_002787545.1.1:1270069-1271491 +
GCA_000988385.1.1:3290619-3292041 -
GCA_000743995.1.1:3320934-3322356 -
GCA_000953035.1.1:3211993-3213415 -
GCA_002788115.1.1:1831169-1832585 -
GCA_000227625.1.1:3762152-3763574 -
GCA_002853715.1.1:663959-665381 +
GCA_001969285.3.1:569131-570553 +
GCA_002853805.1.1:608202-609624 +
GCA_002310655.1.1:650409-651831 +
GCA_002853655.1.1:608179-609601 +
GCA_003033905.1.1:596547-597969 +
GCA_002196495.1.1:611323-612744 +
GCA_003344465.1.1:587162-588584 +
GCA_002812545.1.1:2069038-2070460 -
GCA_001682305.2.1:980525-981947 +
GCA_003443815.1.1:617623-619045 +
GCA_003352425.1.1:623968-625390 +
GCA_002996665.1.1:1119472-1120894 -
GCA_003413625.1.1:699043-700465 +
GCA_002156845.1.1:3893981-3895403 -
GCA_002057245.1.1:720881-722303 +
GCA_002214745.2.1:593995-595417 +
GCA_002716885.1.1:3815477-3816899 +
GCA_002357875.1.1:3516304-3517726 -
GCA_002224605.1.1:2482641-2484063 -
GCA_002056145.1.1:1459201-1460623 -
GCA_000971615.1.1:3923976-3925398 +
GCA_002796445.1.1:4614889-4616311 +
GCA_002952695.1.1:568719-570141 +
GCA_001901405.1.1:1327339-1328761 -
GCA_002163655.1.1:922200-923622 -
GCA_000013585.1.1:3260389-3261811 -
GCA_001721205.1.1:1694824-1696245 -
GCA_000801165.1.1:4263348-4264770 -
GCA_000147855.3.1:579994-581416 +
GCA_002012005.1.1:1990194-1991616 +
GCA_002012225.1.1:3865753-3867175 +
GCA_003030365.1.1:4259227-4260643 -
GCA_000233895.1.1:3608972-3610394 -
GCA_001900635.1.1:4064041-4065463 -
GCA_002442535.1.1:341760-343182 +
GCA_000829985.1.1:3503109-3504531 -
GCA_002903105.1.1:3306807-3308229 +
GCA_002993265.1.1:2878898-2880320 +
GCA_002764015.1.1:3102784-3104206 +
GCA_002055635.1.1:3234293-3235715 +
GCA_000800845.2.1:3543441-3544863 -
GCA_003570765.1.1:3535066-3536456 -
GCA_002163935.1.1:2641676-2643098 -
GCA_002240095.1.1:2612662-2614084 -
GCA_002024865.1.1:3535236-3536658 -
GCA_002803905.1.1:628872-630294 +
GCA_000599665.1.1:4203243-4204664 -
GCA_001559615.2.1:3879457-3880879 -
GCA_002142695.1.1:2057520-2058936 +
GCA_002285755.1.1:3564499-3565926 -
GCA_002220215.1.1:1097322-1098744 +
GCA_002056065.1.1:3561988-3563410 +
GCA_003268695.1.1:612446-613868 +
GCA_001485455.1.1:4365718-4367140 -
GCA_002011945.1.1:799820-801210 +
GCA_003586045.1.1:3748743-3750133 -
GCA_000497505.1.1:3045324-3046745 -
GCA_003433275.1.1:3924368-3925790 -
GCA_002240135.1.1:1113910-1115332 +
GCA_001900965.1.1:3233390-3234812 -
GCA_002090355.1.1:3164882-3166304 -
GCA_001900815.1.1:4514069-4515491 -
GCA_003013205.1.1:4013259-4014681 -
GCA_002007705.1.1:3646357-3647780 -
GCA_003051985.2.1:580847-582263 +
GCA_003346835.1.1:4177712-4179138 +
GCA_003181035.1.1:176264-177686 +
GCA_000258025.1.1:1463253-1464675 +
GCA_002853965.1.1:602998-604420 +
GCA_002310735.1.1:597839-599261 +
GCA_002055605.1.1:720751-722173 +
GCA_001936315.1.1:590783-592205 +
GCA_000184185.1.1:3524657-3526079 -
GCA_003546975.1.1:2046520-2047942 -
GCA_003571685.1.1:1975968-1977390 +
GCA_001900335.1.1:258903-260325 -
GCA_002310675.1.1:624266-625688 +
GCA_002240075.1.1:3443572-3444994 -
GCA_001580175.1.1:3343810-3345232 -
GCA_900092615.1.1:3676038-3677459 -
GCA_003112165.1.1:4089656-4091078 -
GCA_003265245.1.1:4246372-4247794 -
GCA_900474495.1.1:600623-602045 +
GCA_000285655.3.1:3601455-3602877 -
GCA_002012305.1.1:72086-73508 +
GCA_000783735.2.1:937978-939400 +
GCA_002763515.3.1:3542418-3543840 -
GCA_000017745.1.1:3641829-3643251 -
GCA_002240115.1.1:1662387-1663809 +
GCA_000005845.2.1:3304525-3305947 -
GCA_001901215.1.1:4873816-4875238 +
GCA_002142675.1.1:5090746-5092162 -
GCA_000813165.1.1:1430097-1431519 -
GCA_002310615.1.1:645980-647402 +
GCA_002163695.1.1:1030685-1032107 -
GCA_003342715.1.1:2327823-2329245 +
GCA_002860085.1.1:2002472-2003862 +
GCA_003571825.1.1:2627104-2628526 +
GCA_002786655.1.1:314253-315675 -
GCA_003180995.1.1:3228211-3229627 +
GCA_002278115.2.1:611226-612601 +
GCA_000012005.1.1:3095237-3096658 -
GCA_001901085.1.1:2109385-2110807 +
GCA_900474625.1.1:566550-567972 +
GCA_002310695.1.1:654024-655446 +
GCA_002116715.1.1:1056377-1057767 +
GCA_001900675.1.1:2699652-2701042 -
GCA_002787935.1.1:3604218-3605640 +
GCA_002494365.2.1:3167498-3168920 -
GCA_001900395.1.1:4843274-4844690 +
GCA_002011985.1.1:718178-719553 -
GCA_003112245.1.1:3801165-3802587 -
GCA_001610755.1.1:3449075-3450497 -
GCA_000022245.1.1:3336763-3338185 -
GCA_002310595.1.1:646514-647936 +
GCA_002357915.1.1:3546408-3547830 -
GCA_002215115.1.1:3543906-3545328 -
GCA_002156825.1.1:3893631-3895053 -
GCA_003287245.1.1:3467918-3469340 +
GCA_001901445.1.1:616432-617854 -
GCA_002180095.1.1:1052298-1053720 +
GCA_001029125.1.1:3261364-3262786 -
GCA_001900985.1.1:2482511-2483933 +
GCA_002164635.3.1:3664302-3665718 +
GCA_000219515.3.1:3523413-3524788 -
GCA_003073815.1.1:2207907-2209329 +
GCA_900174635.1.1:577537-578959 +
GCA_003402955.1.1:4551572-4552994 -
GCA_002948655.1.1:3355737-3357159 -
GCA_002012185.1.1:542164-543586 -
GCA_003351385.1.1:4319499-4320921 -
GCA_000020185.1.1:3363414-3364836 +
GCA_003288295.1.1:3845900-3847322 -
GCA_000967155.1.1:3811574-3812996 -
GCA_002237285.1.1:599151-600565 +
GCA_003288275.1.1:3840602-3842024 -
GCA_002863845.1.1:588761-590183 +
GCA_003095635.1.1:1478558-1479980 +
GCA_003073955.1.1:883237-884659 +
GCA_002854065.1.1:4083999-4085420 -
GCA_001900905.1.1:110473-111895 +
GCA_900174625.1.1:577537-578959 +
GCA_002442995.1.1:3262772-3264194 -
GCA_002224625.1.1:686315-687737 -
GCA_000743255.1.1:1445224-1446646 +
GCA_001900735.1.1:597153-598575 +
GCA_001900435.1.1:764765-766187 +
GCA_000019645.1.1:3531281-3532703 -
GCA_003030245.1.1:1050779-1052195 +
GCA_002953435.1.1:2214404-2215826 -
GCA_002811555.2.1:627608-629030 +
GCA_002215155.1.1:4047875-4049297 -
GCA_003180975.1.1:304524-305946 -
GCA_000148365.1.1:3642300-3643722 -
GCA_000019385.1.1:582413-583835 +
GCA_002893905.2.1:2572016-2573438 +
GCA_003204155.1.1:1620268-1621690 -
GCA_002201835.1.1:1891066-1892482 +
GCA_003855135.1.1:927805-929227 +
GCA_002214205.1.1:631891-633313 +
GCA_002357895.1.1:3588488-3589910 -
GCA_003204955.1.1:3844439-3845861 -
GCA_001515725.1.1:3409264-3410686 -
GCA_900474445.1.1:625689-627111 +
GCA_001579965.1.1:3364448-3365870 -
GCA_002142635.1.1:2604389-2605811 -
GCA_001559635.1.1:3969718-3971140 -
GCA_002591135.1.1:4148820-4150189 +
GCA_001566615.1.1:3625520-3626942 -
GCA_001566655.1.1:3355256-3356678 -
GCA_000010385.1.1:3574759-3576181 -
GCA_003336405.1.1:1741732-1743122 -
GCA_003325975.1.1:561559-562981 +
GCA_001558295.2.1:4240409-4241831 +
GCA_001900835.1.1:1715805-1717221 +
GCA_002787645.1.1:4313941-4315363 -
GCA_001683435.1.1:2001072-2002494 -
GCA_001280385.1.1:593872-595299 +
GCA_001901025.1.1:2219274-2220696 -
GCA_003203755.1.1:3963374-3964796 -
GCA_001901045.1.1:2711210-2712632 +
GCA_001577325.1.1:3570648-3572070 -
GCA_900186905.1.1:610449-611871 +
GCA_001542675.2.1:461317-462739 +
GCA_001901065.1.1:3432944-3434366 -
GCA_001901105.1.1:3432263-3433685 -
GCA_001900945.1.1:723571-724993 +
GCA_001900945.1.1:4266763-4268185 +
GCA_001644725.1.1:1420832-1422254 -
GCA_002224465.1.1:4160526-4161947 +
GCA_001900615.1.1:781481-782903 +
GCA_001513655.1.1:3729888-3731310 -
GCA_001900515.1.1:2261012-2262434 +
GCA_001901365.1.1:2598548-2599970 -
GCA_001901165.1.1:563682-565104 +
GCA_001901125.1.1:1866200-1867622 -
GCA_001677515.1.1:3813551-3814973 -
GCA_001678925.1.1:4107067-4108489 -
GCA_001693635.1.1:2978929-2980319 +
GCA_001675145.1.1:3599421-3600843 -
GCA_000026285.2.1:3512052-3513474 -
GCA_000258145.1.1:3521241-3522663 -
GCA_001663475.1.1:5002537-5003959 -
GCA_001027225.1.1:3277409-3278831 +
GCA_002796585.1.1:2788254-2789676 -
GCA_001660565.1.1:580187-581577 +
GCA_001618325.1.1:2217375-2218797 -
GCA_003031225.1.1:2353747-2355169 +
GCA_001596115.1.1:3953150-3954572 -
GCA_002310715.1.1:4096170-4097592 -
GCA_001900355.1.1:3027565-3028987 +
GCA_001900295.1.1:4726167-4727589 -
GCA_001280325.1.1:579351-580773 +
GCA_001442495.1.1:2951367-2952789 -
GCA_002310555.1.1:610683-612105 +
GCA_001735705.1.1:4050121-4051543 -
GCA_001721225.1.1:3493178-3494600 +
GCA_001276585.2.1:3261242-3262664 -
GCA_002302335.1.1:3638659-3640081 -
GCA_001051135.1.1:3494601-3496023 -
GCA_001039415.1.1:3152083-3153505 -
GCA_003073875.1.1:3635447-3636869 +
GCA_000725265.1.1:3691735-3693125 +
GCA_001007915.1.1:1547323-1548745 -
GCA_001021635.2.1:4648782-4650204 -
GCA_001901185.1.1:2201201-2202623 -
GCA_000987875.1.1:3697517-3698944 -
GCA_001518855.1.1:3483676-3485098 -
GCA_002788295.1.1:2862267-2863689 -
GCA_001308125.1.1:1335709-1337131 +
GCA_001900415.1.1:591174-592596 -
GCA_001280405.1.1:581231-582653 +
GCA_001280345.1.1:579355-580777 +
GCA_002393465.1.1:4959644-4961066 +
GCA_002393365.1.1:2485545-2486967 -
GCA_002302315.1.1:3625128-3626550 -
GCA_001900885.1.1:1921632-1923054 +
GCA_002310635.1.1:735224-736646 +
GCA_002163955.1.1:909153-910575 -
GCA_002310575.1.1:751819-753241 +
GCA_002844685.1.1:3645496-3646918 -
GCA_002077195.1.1:3487971-3489393 -
GCA_002787315.1.1:3203462-3204884 +
GCA_002787215.1.1:312534-313950 -
GCA_001900795.1.1:853043-854465 +
GCA_001901425.1.1:2254335-2255757 +
GCA_002142715.1.1:2418479-2419901 -
GCA_003254065.1.1:4222068-4223490 -
GCA_002079225.1.1:610156-611578 +
GCA_002078275.1.1:2542486-2543908 -
GCA_002180055.1.1:4516472-4517894 -
GCA_002105735.1.1:639702-641124 +
GCA_000299455.1.1:639842-641264 +
GCA_002237325.1.1:3538152-3539574 -
GCA_002237305.1.1:3450682-3452104 -
GCA_002180215.1.1:1117246-1118668 +
GCA_002192295.1.1:1257745-1259167 -
GCA_002192275.1.1:3258717-3260133 +
GCA_000468515.1.1:3433494-3434916 -
GCA_003073835.1.1:4251694-4253116 -
GCA_002180135.1.1:252050-253472 +
GCA_003288415.1.1:556272-557694 +
GCA_001900695.1.1:2704730-2706152 +
GCA_002215095.1.1:1434547-1435969 +
GCA_003355175.1.1:1333991-1335381 -
GCA_003176855.1.1:3730508-3731898 -
GCA_000183345.1.1:3322575-3323997 -
GCA_003122105.1.1:625463-626885 +
GCA_003591595.1.1:583187-584609 +
GCA_900184875.1.1:477881-479303 +
GCA_003111785.1.1:2444595-2446017 -
GCA_001420955.1.1:2881869-2883291 +
GCA_003571785.1.1:503329-504745 +
GCA_002078295.1.1:2542620-2544042 -
GCA_003491165.1.1:593993-595415 +
GCA_003410275.1.1:1603771-1605178 +
GCA_002850675.4.1:581914-583330 +
GCA_002855415.1.1:604321-605743 +
GCA_003571765.1.1:565409-566831 +
GCA_001900925.1.1:2805309-2806731 -
GCA_003491265.1.1:579676-581088 +
GCA_002903125.1.1:3388460-3389882 +
GCA_001693315.1.1:4397084-4398506 +
GCA_001900555.1.1:3975341-3976763 -
GCA_002944935.1.1:2708899-2710321 -
GCA_002945135.2.1:580945-582367 +
GCA_002860105.1.1:580218-581640 +
GCA_002870165.1.1:580219-581641 +
GCA_003112185.1.1:4203396-4204786 -
GCA_002164645.2.1:605381-606797 +
GCA_003112205.1.1:3647660-3649082 -
GCA_003044015.1.1:4188807-4190229 -
GCA_002009315.1.1:425685-427107 -
GCA_002999075.1.1:3639690-3641112 +
GCA_002968715.1.1:2654463-2655885 +
GCA_003043915.1.1:4111601-4113023 -
GCA_000831565.1.1:3478605-3480027 -
GCA_000819645.1.1:3619868-3621290 -
GCA_001679985.1.1:2235383-2236805 -
GCA_001566635.1.1:3477434-3478856 -
GCA_000464955.2.1:4323876-4325266 -
GCA_001901005.1.1:3150477-3151899 -
GCA_001021615.1.1:2431724-2433146 -
GCA_000017765.1.1:3355451-3356873 -
GCA_001886935.1.1:557955-559377 +
GCA_001888075.1.1:1921847-1923269 +
GCA_002966755.1.1:3998103-3999525 -
GCA_000026265.1.1:3393196-3394618 -
GCA_000025745.1.1:3677425-3678847 -
GCA_003020885.1.1:3554166-3555588 -
GCA_000026245.1.1:3661920-3663342 -
GCA_000010485.1.1:3265282-3266704 -
GCA_000245515.1.1:3844191-3845612 -
GCA_000014845.1.1:3597260-3598682 -
GCA_000091005.1.1:4234816-4236206 -
GCA_001021595.1.1:2643214-2644636 -
GCA_001900715.1.1:3901698-3903120 -
GCA_002012105.1.1:28735-30157 +
GCA_002844165.1.1:4345758-4347180 +
GCA_002012045.1.1:4413472-4414894 +
GCA_002803805.2.1:2880355-2881777 +
GCA_001901465.1.1:2175046-2176468 +
GCA_001900655.1.1:3734301-3735723 -
GCA_002761835.1.1:611704-613126 +
GCA_001678965.1.1:3874680-3876070 -
GCA_001860505.1.1:1010203-1011625 +
GCA_001721125.1.1:631325-632715 +
GCA_001886895.1.1:593926-595348 +
GCA_001660585.1.1:1910919-1912341 -
GCA_001677475.1.1:4063766-4065188 -
GCA_001900475.1.1:3254523-3255945 -
GCA_001750845.1.1:626372-627794 +
GCA_001900535.1.1:4128259-4129681 -
GCA_001900455.1.1:3497597-3499019 +
GCA_001900575.1.1:698765-700187 +

>196
GCA_001900315.1.1:883285-886262 +
GCA_001890365.1.1:4166079-4169135 -
GCA_001886535.1.1:3465318-3468374 -
GCA_001900375.1.1:2918644-2921621 +
GCA_000006925.2.1:3298233-3301289 -
GCA_000007405.1.1:3289350-3292406 -
GCA_002879975.1.1:571288-574265 +
GCA_000010745.1.1:3990246-3993302 -
GCA_000013265.1.1:3525862-3528918 -
GCA_002846135.1.1:3596698-3599754 -
GCA_003112145.1.1:2900063-2903040 +
GCA_002150905.1.1:1360108-1363164 -
GCA_000968515.1.1:3619694-3622750 -
GCA_001021855.1.1:3293373-3296429 -
GCA_000833145.1.1:3143691-3146747 -
GCA_000830035.1.1:3174526-3177582 -
GCA_000814145.2.1:3352851-3355907 -
GCA_002180275.1.1:825905-828882 +
GCA_000784925.1.1:3768641-3771697 -
GCA_000148605.1.1:113525-116502 +
GCA_002925525.1.1:1902604-1905660 -
GCA_000012025.1.1:3225885-3228862 +
GCA_000801185.2.1:4325343-4328399 -
GCA_000212715.2.1:3794678-3797734 -
GCA_001420935.1.1:4253296-4256352 -
GCA_000026345.1.1:3815791-3818847 -
GCA_000026545.1.1:3584307-3587363 -
GCA_002012125.1.1:4687898-4690903 -
GCA_002012145.1.1:776759-779736 +
GCA_002058765.1.1:604972-608028 +
GCA_000092525.1.1:3482965-3486021 -
GCA_000027125.1.1:3674855-3677923 -
GCA_000599625.1.1:582949-585926 +
GCA_000520035.1.1:4017514-4020570 -
GCA_002196475.1.1:826447-829503 -
GCA_001900775.1.1:1794417-1797473 -
GCA_000743955.1.1:3297384-3300440 -
GCA_002951855.1.1:1228155-1231211 -
GCA_001578125.1.1:1636975-1640031 +
GCA_000332755.1.1:4074771-4077827 -
GCA_002211725.1.1:619623-622600 +
GCA_003855115.1.1:2385529-2388506 +
GCA_001901145.1.1:4810365-4813342 +
GCA_002863685.1.1:4316123-4319179 -
GCA_003443795.1.1:599775-602752 +
GCA_001900595.1.1:3197803-3200780 +
GCA_001901315.1.1:107941-110918 +
GCA_001677495.1.1:3928156-3931212 -
GCA_002057355.1.1:4446687-4449743 -
GCA_000023665.1.1:596222-599199 +
GCA_002863885.1.1:584913-587890 +
GCA_000493755.1.1:3648739-3651795 -
GCA_002855325.1.1:601136-604113 +
GCA_002863665.1.1:585080-588057 +
GCA_000007445.1.1:3739660-3742716 -
GCA_002968735.1.1:4506390-4509446 -
GCA_000210475.1.1:3699024-3702080 -
GCA_000008865.2.1:4048652-4051708 -
GCA_001900495.1.1:4146337-4149393 +
GCA_003030025.1.1:2553153-2556209 -
GCA_002953455.1.1:623552-626529 +
GCA_000013305.1.1:3416477-3419533 -
GCA_001721525.1.1:3649551-3652607 -
GCA_003112225.1.1:4349606-4352662 -
GCA_002934895.1.1:3862556-3865533 +
GCA_000017985.1.1:3241261-3244317 -
GCA_000257275.1.1:3584100-3587156 -
GCA_003231115.1.1:565840-568817 +
GCA_002899475.1.1:578249-581302 +
GCA_000284495.1.1:3349847-3352903 -
GCA_000010765.1.1:3973834-3976890 -
GCA_002589795.1.1:2063977-2066954 +
GCA_002763995.1.1:148290-151267 +
GCA_002787545.1.1:1266933-1269910 +
GCA_000988385.1.1:3292121-3295177 -
GCA_000743995.1.1:3322436-3325492 -
GCA_000953035.1.1:3213495-3216551 -
GCA_002788115.1.1:1832665-1835721 -
GCA_000227625.1.1:3763654-3766710 -
GCA_002853715.1.1:660823-663799 +
GCA_001969285.3.1:565995-568972 +
GCA_002853805.1.1:605066-608043 +
GCA_002310655.1.1:647273-650250 +
GCA_002853655.1.1:605043-608020 +
GCA_003033905.1.1:593411-596388 +
GCA_002196495.1.1:608187-611243 +
GCA_003344465.1.1:584026-587003 +
GCA_002812545.1.1:2070540-2073596 -
GCA_001682305.2.1:977389-980366 +
GCA_003443815.1.1:614487-617464 +
GCA_003352425.1.1:620832-623809 +
GCA_002996665.1.1:1120974-1124030 -
GCA_003413625.1.1:695907-698884 +
GCA_002156845.1.1:3895483-3898539 -
GCA_002057245.1.1:717745-720722 +
GCA_002214745.2.1:590859-593836 +
GCA_002716885.1.1:3812341-3815397 +
GCA_002357875.1.1:3517806-3520862 -
GCA_002224605.1.1:2484143-2487199 -
GCA_002056145.1.1:1460703-1463759 -
GCA_000971615.1.1:3920840-3923896 +
GCA_002796445.1.1:4611753-4614809 +
GCA_002952695.1.1:565584-568560 +
GCA_001901405.1.1:1328841-1331897 -
GCA_002163655.1.1:923702-926758 -
GCA_000013585.1.1:3261891-3264947 -
GCA_001721205.1.1:1696325-1699380 -
GCA_000801165.1.1:4264850-4267906 -
GCA_000147855.3.1:576858-579911 +
GCA_002012005.1.1:1987058-1990035 +
GCA_002012225.1.1:3862617-3865594 +
GCA_003030365.1.1:4260723-4263776 -
GCA_000233895.1.1:3610474-3613530 -
GCA_001900635.1.1:4065543-4068599 -
GCA_002442535.1.1:338624-341601 +
GCA_000829985.1.1:3504611-3507667 -
GCA_002903105.1.1:3303671-3306648 +
GCA_002993265.1.1:2875762-2878739 +
GCA_002764015.1.1:3099648-3102625 +
GCA_002055635.1.1:3231157-3234134 +
GCA_000800845.2.1:3544943-3547999 -
GCA_003570765.1.1:3536536-3539592 -
GCA_002163935.1.1:2643178-2646234 -
GCA_002240095.1.1:2614164-2617220 -
GCA_002024865.1.1:3536738-3539794 -
GCA_002803905.1.1:625736-628713 +
GCA_000599665.1.1:4204744-4207800 -
GCA_001559615.2.1:3880959-3884015 -
GCA_002142695.1.1:2054384-2057361 +
GCA_002285755.1.1:3566006-3569062 -
GCA_002220215.1.1:1094186-1097242 +
GCA_002056065.1.1:3558852-3561829 +
GCA_003268695.1.1:609310-612287 +
GCA_001485455.1.1:4367220-4370276 -
GCA_002011945.1.1:796684-799661 +
GCA_003586045.1.1:3750213-3753269 -
GCA_000497505.1.1:3046825-3049881 -
GCA_003433275.1.1:3925870-3928926 -
GCA_002240135.1.1:1110774-1113830 +
GCA_001900965.1.1:3234892-3237948 -
GCA_002090355.1.1:3166384-3169440 -
GCA_001900815.1.1:4515571-4518627 -
GCA_003013205.1.1:4014761-4017817 -
GCA_002007705.1.1:3647860-3650916 -
GCA_003051985.2.1:577711-580688 +
GCA_003346835.1.1:4174576-4177553 +
GCA_003181035.1.1:173128-176105 +
GCA_000258025.1.1:1460117-1463170 +
GCA_002853965.1.1:599928-602918 +
GCA_002310735.1.1:594703-597680 +
GCA_002055605.1.1:717615-720592 +
GCA_001936315.1.1:587647-590624 +
GCA_000184185.1.1:3526162-3529215 -
GCA_003546975.1.1:2048022-2051078 -
GCA_003571685.1.1:1972832-1975809 +
GCA_001900335.1.1:260405-263461 -
GCA_002310675.1.1:621130-624107 +
GCA_002240075.1.1:3445074-3448130 -
GCA_001580175.1.1:3345312-3348368 -
GCA_900092615.1.1:3677539-3680595 -
GCA_003112165.1.1:4091158-4094214 -
GCA_003265245.1.1:4247874-4250930 -
GCA_900474495.1.1:597487-600464 +
GCA_000285655.3.1:3602957-3606013 -
GCA_002012305.1.1:68950-71927 +
GCA_000783735.2.1:934842-937898 +
GCA_002763515.3.1:3543920-3546976 -
GCA_000017745.1.1:3643331-3646387 -
GCA_002240115.1.1:1659251-1662307 +
GCA_000005845.2.1:3306027-3309083 -
GCA_001901215.1.1:4870680-4873657 +
GCA_002142675.1.1:5092242-5095298 -
GCA_000813165.1.1:1431599-1434655 -
GCA_002310615.1.1:642844-645820 +
GCA_002163695.1.1:1032187-1035242 -
GCA_003342715.1.1:2324687-2327743 +
GCA_002860085.1.1:1999336-2002313 +
GCA_003571825.1.1:2623968-2626945 +
GCA_002786655.1.1:315755-318811 -
GCA_003180995.1.1:3225075-3228052 +
GCA_002278115.2.1:608078-611054 +
GCA_000012005.1.1:3096738-3099794 -
GCA_001901085.1.1:2106249-2109305 +
GCA_900474625.1.1:563414-566391 +
GCA_002310695.1.1:650888-653865 +
GCA_002116715.1.1:1053241-1056297 +
GCA_001900675.1.1:2701122-2704178 -
GCA_002787935.1.1:3601082-3604059 +
GCA_002494365.2.1:3169000-3172056 -
GCA_001900395.1.1:4840138-4843115 +
GCA_002011985.1.1:719633-722689 -
GCA_003112245.1.1:3802667-3805723 -
GCA_001610755.1.1:3450577-3453633 -
GCA_000022245.1.1:3338265-3341321 -
GCA_002310595.1.1:643378-646355 +
GCA_002357915.1.1:3547910-3550966 -
GCA_002215115.1.1:3545408-3548464 -
GCA_002156825.1.1:3895133-3898189 -
GCA_003287245.1.1:3464782-3467759 +
GCA_001901445.1.1:617934-620990 -
GCA_002180095.1.1:1049162-1052139 +
GCA_001029125.1.1:3262866-3265922 -
GCA_001900985.1.1:2479375-2482352 +
GCA_002164635.3.1:3661166-3664143 +
GCA_000219515.3.1:3524868-3527936 -
GCA_003073815.1.1:2204771-2207748 +
GCA_900174635.1.1:574401-577378 +
GCA_003402955.1.1:4553074-4556130 -
GCA_002948655.1.1:3357239-3360295 -
GCA_002012185.1.1:543666-546722 -
GCA_003351385.1.1:4321001-4324056 -
GCA_000020185.1.1:3360278-3363255 +
GCA_003288295.1.1:3847402-3850458 -
GCA_000967155.1.1:3813076-3816132 -
GCA_002237285.1.1:596015-598992 +
GCA_003288275.1.1:3842104-3845160 -
GCA_002863845.1.1:585625-588602 +
GCA_003095635.1.1:1475422-1478398 +
GCA_003073955.1.1:880101-883078 +
GCA_002854065.1.1:4085500-4088556 -
GCA_001900905.1.1:107337-110393 +
GCA_900174625.1.1:574401-577378 +
GCA_002442995.1.1:3264274-3267330 -
GCA_002224625.1.1:687817-690873 -
GCA_000743255.1.1:1442088-1445065 +
GCA_001900735.1.1:594017-596993 +
GCA_001900435.1.1:761629-764606 +
GCA_000019645.1.1:3532783-3535839 -
GCA_003030245.1.1:1047643-1050620 +
GCA_002953435.1.1:2215906-2218962 -
GCA_002811555.2.1:624472-627449 +
GCA_002215155.1.1:4049377-4052432 -
GCA_003180975.1.1:306026-309082 -
GCA_000148365.1.1:3643802-3646858 -
GCA_000019385.1.1:579277-582254 +
GCA_002893905.2.1:2568880-2571857 +
GCA_003204155.1.1:1621770-1624826 -
GCA_002201835.1.1:1887930-1890907 +
GCA_003855135.1.1:924669-927725 +
GCA_002214205.1.1:628755-631732 +
GCA_002357895.1.1:3589990-3593046 -
GCA_003204955.1.1:3845941-3848997 -
GCA_001515725.1.1:3410766-3413822 -
GCA_900474445.1.1:622553-625530 +
GCA_001579965.1.1:3365950-3369006 -
GCA_002142635.1.1:2605891-2608947 -
GCA_001559635.1.1:3971220-3974276 -
GCA_002591135.1.1:4144926-4147903 +
GCA_001566615.1.1:3627022-3630078 -
GCA_001566655.1.1:3356758-3359813 -
GCA_000010385.1.1:3576261-3579317 -
GCA_003336405.1.1:1743202-1746258 -
GCA_003325975.1.1:558423-561479 +
GCA_001558295.2.1:4237273-4240250 +
GCA_001900835.1.1:1712669-1715646 +
GCA_002787645.1.1:4315443-4318499 -
GCA_001683435.1.1:2002574-2005630 -
GCA_001280385.1.1:590736-593713 +
GCA_001901025.1.1:2220776-2223832 -
GCA_003203755.1.1:3964876-3967932 -
GCA_001901045.1.1:2708074-2711051 +
GCA_001577325.1.1:3572150-3575205 -
GCA_900186905.1.1:607312-610290 +
GCA_001542675.2.1:458182-461158 +
GCA_001901065.1.1:3434446-3437502 -
GCA_001901105.1.1:3433765-3436821 -
GCA_001900945.1.1:720435-723491 +
GCA_001900945.1.1:4263627-4266683 +
GCA_001644725.1.1:1422334-1425390 -
GCA_002224465.1.1:4157390-4160367 +
GCA_001900615.1.1:778345-781322 +
GCA_001513655.1.1:3731390-3734446 -
GCA_001900515.1.1:2257876-2260853 +
GCA_001901365.1.1:2600050-2603106 -
GCA_001901165.1.1:560546-563523 +
GCA_001901125.1.1:1867702-1870758 -
GCA_001677515.1.1:3815053-3818109 -
GCA_001678925.1.1:4108569-4111625 -
GCA_001693635.1.1:2975793-2978770 +
GCA_001675145.1.1:3600923-3603979 -
GCA_000026285.2.1:3513554-3516610 -
GCA_000258145.1.1:3522746-3525799 -
GCA_001663475.1.1:5004039-5007095 -
GCA_001027225.1.1:3274273-3277250 +
GCA_002796585.1.1:2789756-2792812 -
GCA_001660565.1.1:577051-580028 +
GCA_001618325.1.1:2218877-2221933 -
GCA_003031225.1.1:2350611-2353588 +
GCA_001596115.1.1:3954652-3957708 -
GCA_002310715.1.1:4097672-4100728 -
GCA_001900355.1.1:3024429-3027406 +
GCA_001900295.1.1:4727669-4730725 -
GCA_001280325.1.1:576215-579192 +
GCA_001442495.1.1:2952869-2955925 -
GCA_002310555.1.1:607547-610603 +
GCA_001735705.1.1:4051623-4054679 -
GCA_001721225.1.1:3490042-3493019 +
GCA_001276585.2.1:3262744-3265800 -
GCA_002302335.1.1:3640161-3643217 -
GCA_001051135.1.1:3496103-3499159 -
GCA_001039415.1.1:3153585-3156641 -
GCA_003073875.1.1:3632311-3635288 +
GCA_000725265.1.1:3688599-3691655 +
GCA_001007915.1.1:1548825-1551881 -
GCA_001021635.2.1:4650284-4653340 -
GCA_001901185.1.1:2202703-2205759 -
GCA_000987875.1.1:3699024-3702080 -
GCA_001518855.1.1:3485178-3488234 -
GCA_002788295.1.1:2863769-2866825 -
GCA_001308125.1.1:1332573-1335550 +
GCA_001900415.1.1:592676-595732 -
GCA_001280405.1.1:578095-581072 +
GCA_001280345.1.1:576219-579196 +
GCA_002393465.1.1:4956508-4959485 +
GCA_002393365.1.1:2487047-2490103 -
GCA_002302315.1.1:3626630-3629686 -
GCA_001900885.1.1:1918496-1921473 +
GCA_002310635.1.1:732088-735065 +
GCA_002163955.1.1:910655-913711 -
GCA_002310575.1.1:748683-751660 +
GCA_002844685.1.1:3646998-3650054 -
GCA_002077195.1.1:3489473-3492529 -
GCA_002787315.1.1:3200326-3203303 +
GCA_002787215.1.1:314030-317086 -
GCA_001900795.1.1:849907-852884 +
GCA_001901425.1.1:2251199-2254176 +
GCA_002142715.1.1:2419981-2423037 -
GCA_003254065.1.1:4223570-4226626 -
GCA_002079225.1.1:607019-609997 +
GCA_002078275.1.1:2543988-2547044 -
GCA_002180055.1.1:4517974-4521030 -
GCA_002105735.1.1:636566-639543 +
GCA_000299455.1.1:636706-639683 +
GCA_002237325.1.1:3539654-3542710 -
GCA_002237305.1.1:3452184-3455240 -
GCA_002180215.1.1:1114110-1117087 +
GCA_002192295.1.1:1259247-1262303 -
GCA_002192275.1.1:3255581-3258558 +
GCA_000468515.1.1:3434999-3438052 -
GCA_003073835.1.1:4253196-4256252 -
GCA_002180135.1.1:248914-251891 +
GCA_003288415.1.1:553136-556113 +
GCA_001900695.1.1:2701594-2704571 +
GCA_002215095.1.1:1431411-1434388 +
GCA_003355175.1.1:1335464-1338517 -
GCA_003176855.1.1:3731978-3735034 -
GCA_000183345.1.1:3324077-3327133 -
GCA_003122105.1.1:622327-625304 +
GCA_003591595.1.1:580051-583028 +
GCA_900184875.1.1:474745-477722 +
GCA_003111785.1.1:2446097-2449153 -
GCA_001420955.1.1:2878733-2881709 +
GCA_003571785.1.1:500193-503170 +
GCA_002078295.1.1:2544122-2547178 -
GCA_003491165.1.1:590857-593834 +
GCA_003410275.1.1:1600635-1603612 +
GCA_002850675.4.1:578778-581755 +
GCA_002855415.1.1:601185-604162 +
GCA_003571765.1.1:562273-565250 +
GCA_001900925.1.1:2806811-2809867 -
GCA_003491265.1.1:576568-579518 +
GCA_002903125.1.1:3385324-3388301 +
GCA_001693315.1.1:4393948-4396925 +
GCA_001900555.1.1:3976843-3979899 -
GCA_002944935.1.1:2710401-2713457 -
GCA_002945135.2.1:577809-580786 +
GCA_002860105.1.1:577082-580059 +
GCA_002870165.1.1:577083-580060 +
GCA_003112185.1.1:4204866-4207922 -
GCA_002164645.2.1:602245-605222 +
GCA_003112205.1.1:3649162-3652218 -
GCA_003044015.1.1:4190309-4193364 -
GCA_002009315.1.1:427187-430243 -
GCA_002999075.1.1:3636554-3639531 +
GCA_002968715.1.1:2651327-2654304 +
GCA_003043915.1.1:4113103-4116159 -
GCA_000831565.1.1:3480107-3483163 -
GCA_000819645.1.1:3621370-3624426 -
GCA_001679985.1.1:2236885-2239940 -
GCA_001566635.1.1:3478936-3481992 -
GCA_000464955.2.1:4325346-4328402 -
GCA_001901005.1.1:3151979-3155036 -
GCA_001021615.1.1:2433226-2436282 -
GCA_000017765.1.1:3356953-3360009 -
GCA_001886935.1.1:554819-557796 +
GCA_001888075.1.1:1918711-1921688 +
GCA_002966755.1.1:3999605-4002661 -
GCA_000026265.1.1:3394698-3397754 -
GCA_000025745.1.1:3678927-3681983 -
GCA_003020885.1.1:3555668-3558724 -
GCA_000026245.1.1:3663422-3666478 -
GCA_000010485.1.1:3266784-3269840 -
GCA_000245515.1.1:3845692-3848748 -
GCA_000014845.1.1:3598762-3601818 -
GCA_000091005.1.1:4236286-4239342 -
GCA_001021595.1.1:2644716-2647772 -
GCA_001900715.1.1:3903200-3906256 -
GCA_002012105.1.1:25599-28576 +
GCA_002844165.1.1:4342622-4345599 +
GCA_002012045.1.1:4410336-4413313 +
GCA_002803805.2.1:2877220-2880196 +
GCA_001901465.1.1:2171910-2174966 +
GCA_001900655.1.1:3735803-3738859 -
GCA_002761835.1.1:608567-611545 +
GCA_001678965.1.1:3876150-3879206 -
GCA_001860505.1.1:1007067-1010044 +
GCA_001721125.1.1:628189-631166 +
GCA_001886895.1.1:590790-593767 +
GCA_001660585.1.1:1912421-1915477 -
GCA_001677475.1.1:4065268-4068324 -
GCA_001900475.1.1:3256025-3259081 -
GCA_001750845.1.1:623236-626213 +
GCA_001900535.1.1:4129761-4132817 -
GCA_001900455.1.1:3494461-3497438 +
GCA_001900575.1.1:695629-698606 +

>195
GCA_001900315.1.1:878198-883283 +
GCA_001890365.1.1:4169136-4174223 -
GCA_001886535.1.1:3468375-3473457 -
GCA_001900375.1.1:2913556-2918642 +
GCA_000006925.2.1:3301290-3306377 -
GCA_000007405.1.1:3292407-3297494 -
GCA_002879975.1.1:566200-571286 +
GCA_000010745.1.1:3993303-3998390 -
GCA_000013265.1.1:3528919-3534006 -
GCA_002846135.1.1:3599755-3604842 -
GCA_003112145.1.1:2894975-2900061 +
GCA_002150905.1.1:1363165-1368252 -
GCA_000968515.1.1:3622751-3627838 -
GCA_001021855.1.1:3296430-3301517 -
GCA_000833145.1.1:3146748-3151835 -
GCA_000830035.1.1:3177583-3182670 -
GCA_000814145.2.1:3355908-3360995 -
GCA_002180275.1.1:820817-825903 +
GCA_000784925.1.1:3771698-3776785 -
GCA_000148605.1.1:108437-113523 +
GCA_002925525.1.1:1905661-1910743 -
GCA_000012025.1.1:3220796-3225883 +
GCA_000801185.2.1:4328400-4333487 -
GCA_000212715.2.1:3797735-3802822 -
GCA_001420935.1.1:4256353-4261440 -
GCA_000026345.1.1:3818848-3823935 -
GCA_000026545.1.1:3587364-3592451 -
GCA_002012125.1.1:37-5139 -
GCA_002012145.1.1:771671-776757 +
GCA_002058765.1.1:599883-604970 +
GCA_000092525.1.1:3486022-3491109 -
GCA_000027125.1.1:3677924-3683007 -
GCA_000599625.1.1:577861-582947 +
GCA_000520035.1.1:4020571-4025658 -
GCA_002196475.1.1:829504-834592 -
GCA_001900775.1.1:1797474-1802561 -
GCA_000743955.1.1:3300441-3305528 -
GCA_002951855.1.1:1231212-1236299 -
GCA_001578125.1.1:1631887-1636973 +
GCA_000332755.1.1:4077828-4082915 -
GCA_002211725.1.1:614535-619621 +
GCA_003855115.1.1:2380441-2385527 +
GCA_001901145.1.1:4805277-4810363 +
GCA_002863685.1.1:4319180-4324267 -
GCA_003443795.1.1:594687-599773 +
GCA_001900595.1.1:3192715-3197801 +
GCA_001901315.1.1:102853-107939 +
GCA_001677495.1.1:3931213-3936300 -
GCA_002057355.1.1:4449744-4454831 -
GCA_000023665.1.1:591134-596220 +
GCA_002863885.1.1:579825-584911 +
GCA_000493755.1.1:3651796-3656883 -
GCA_002855325.1.1:596048-601134 +
GCA_002863665.1.1:579992-585078 +
GCA_000007445.1.1:3742717-3747804 -
GCA_002968735.1.1:4509447-4514529 -
GCA_000210475.1.1:3702081-3707168 -
GCA_000008865.2.1:4051709-4056797 -
GCA_001900495.1.1:4141249-4146335 +
GCA_003030025.1.1:2556210-2561297 -
GCA_002953455.1.1:618464-623550 +
GCA_000013305.1.1:3419534-3424621 -
GCA_001721525.1.1:3652608-3657695 -
GCA_003112225.1.1:4352663-4357750 -
GCA_002934895.1.1:3857468-3862554 +
GCA_000017985.1.1:3244318-3249405 -
GCA_000257275.1.1:3587157-3592244 -
GCA_003231115.1.1:560752-565838 +
GCA_002899475.1.1:573161-578247 +
GCA_000284495.1.1:3352904-3357991 -
GCA_000010765.1.1:3976891-3981978 -
GCA_002589795.1.1:2058889-2063975 +
GCA_002763995.1.1:143202-148288 +
GCA_002787545.1.1:1261845-1266931 +
GCA_000988385.1.1:3295178-3300265 -
GCA_000743995.1.1:3325493-3330580 -
GCA_000953035.1.1:3216552-3221639 -
GCA_002788115.1.1:1835722-1840804 -
GCA_000227625.1.1:3766711-3771798 -
GCA_002853715.1.1:655740-660821 +
GCA_001969285.3.1:560907-565993 +
GCA_002853805.1.1:599978-605064 +
GCA_002310655.1.1:642185-647271 +
GCA_002853655.1.1:599958-605041 +
GCA_003033905.1.1:588323-593409 +
GCA_002196495.1.1:603098-608185 +
GCA_003344465.1.1:578938-584024 +
GCA_002812545.1.1:2073597-2078683 -
GCA_001682305.2.1:972301-977387 +
GCA_003443815.1.1:609399-614485 +
GCA_003352425.1.1:615744-620830 +
GCA_002996665.1.1:1124031-1129118 -
GCA_003413625.1.1:690819-695905 +
GCA_002156845.1.1:3898540-3903627 -
GCA_002057245.1.1:712657-717743 +
GCA_002214745.2.1:585771-590857 +
GCA_002716885.1.1:3807253-3812339 +
GCA_002357875.1.1:3520863-3525950 -
GCA_002224605.1.1:2487200-2492287 -
GCA_002056145.1.1:1463760-1468847 -
GCA_000971615.1.1:3915752-3920838 +
GCA_002796445.1.1:4606665-4611751 +
GCA_002952695.1.1:560496-565582 +
GCA_001901405.1.1:1331898-1336985 -
GCA_002163655.1.1:926759-931846 -
GCA_000013585.1.1:3264948-3270035 -
GCA_001721205.1.1:1699381-1704468 -
GCA_000801165.1.1:4267907-4272994 -
GCA_000147855.3.1:571770-576856 +
GCA_002012005.1.1:1981970-1987056 +
GCA_002012225.1.1:3857529-3862615 +
GCA_003030365.1.1:4263777-4268859 -
GCA_000233895.1.1:3613531-3618618 -
GCA_001900635.1.1:4068600-4073687 -
GCA_002442535.1.1:333536-338622 +
GCA_000829985.1.1:3507668-3512755 -
GCA_002903105.1.1:3298583-3303669 +
GCA_002993265.1.1:2870674-2875760 +
GCA_002764015.1.1:3094560-3099646 +
GCA_002055635.1.1:3226069-3231155 +
GCA_000800845.2.1:3548000-3553087 -
GCA_003570765.1.1:3539593-3544680 -
GCA_002163935.1.1:2646235-2651322 -
GCA_002240095.1.1:2617221-2622308 -
GCA_002024865.1.1:3539795-3544882 -
GCA_002803905.1.1:620648-625734 +
GCA_000599665.1.1:4207801-4212883 -
GCA_001559615.2.1:3884016-3889103 -
GCA_002142695.1.1:2049301-2054382 +
GCA_002285755.1.1:3569063-3574150 -
GCA_002220215.1.1:1089098-1094184 +
GCA_002056065.1.1:3553764-3558850 +
GCA_003268695.1.1:604222-609308 +
GCA_001485455.1.1:4370277-4375364 -
GCA_002011945.1.1:791596-796682 +
GCA_003586045.1.1:3753270-3758357 -
GCA_000497505.1.1:3049882-3054969 -
GCA_003433275.1.1:3928927-3934014 -
GCA_002240135.1.1:1105686-1110772 +
GCA_001900965.1.1:3237949-3243036 -
GCA_002090355.1.1:3169441-3174528 -
GCA_001900815.1.1:4518628-4523715 -
GCA_003013205.1.1:4017818-4022905 -
GCA_002007705.1.1:3650917-3656004 -
GCA_003051985.2.1:572628-577709 +
GCA_003346835.1.1:4169488-4174574 +
GCA_003181035.1.1:168040-173126 +
GCA_000258025.1.1:1455029-1460115 +
GCA_002853965.1.1:594840-599926 +
GCA_002310735.1.1:589615-594701 +
GCA_002055605.1.1:712527-717613 +
GCA_001936315.1.1:582559-587645 +
GCA_000184185.1.1:3529216-3534303 -
GCA_003546975.1.1:2051079-2056166 -
GCA_003571685.1.1:1967744-1972830 +
GCA_001900335.1.1:263462-268549 -
GCA_002310675.1.1:616042-621128 +
GCA_002240075.1.1:3448131-3453218 -
GCA_001580175.1.1:3348369-3353456 -
GCA_900092615.1.1:3680596-3685683 -
GCA_003112165.1.1:4094215-4099302 -
GCA_003265245.1.1:4250931-4256018 -
GCA_900474495.1.1:592399-597485 +
GCA_000285655.3.1:3606014-3611101 -
GCA_002012305.1.1:63862-68948 +
GCA_000783735.2.1:929754-934840 +
GCA_002763515.3.1:3546977-3552064 -
GCA_000017745.1.1:3646388-3651475 -
GCA_002240115.1.1:1654163-1659249 +
GCA_000005845.2.1:3309084-3314171 -
GCA_001901215.1.1:4865592-4870678 +
GCA_002142675.1.1:5095299-5100381 -
GCA_000813165.1.1:1434656-1439743 -
GCA_002310615.1.1:637761-642842 +
GCA_002163695.1.1:1035243-1040330 -
GCA_003342715.1.1:2319599-2324685 +
GCA_002860085.1.1:1994248-1999334 +
GCA_003571825.1.1:2618880-2623966 +
GCA_002786655.1.1:318812-323899 -
GCA_003180995.1.1:3219992-3225073 +
GCA_002278115.2.1:602995-608076 +
GCA_000012005.1.1:3099795-3104882 -
GCA_001901085.1.1:2101161-2106247 +
GCA_900474625.1.1:558326-563412 +
GCA_002310695.1.1:645800-650886 +
GCA_002116715.1.1:1048153-1053239 +
GCA_001900675.1.1:2704179-2709266 -
GCA_002787935.1.1:3595994-3601080 +
GCA_002494365.2.1:3172057-3177144 -
GCA_001900395.1.1:4835050-4840136 +
GCA_002011985.1.1:722690-727773 -
GCA_003112245.1.1:3805724-3810811 -
GCA_001610755.1.1:3453634-3458721 -
GCA_000022245.1.1:3341322-3346409 -
GCA_002310595.1.1:638290-643376 +
GCA_002357915.1.1:3550967-3556049 -
GCA_002215115.1.1:3548465-3553546 -
GCA_002156825.1.1:3898190-3903277 -
GCA_003287245.1.1:3459694-3464780 +
GCA_001901445.1.1:620991-626078 -
GCA_002180095.1.1:1044074-1049160 +
GCA_001029125.1.1:3265923-3271010 -
GCA_001900985.1.1:2474287-2479373 +
GCA_002164635.3.1:3656083-3661164 +
GCA_000219515.3.1:3527937-3533019 -
GCA_003073815.1.1:2199683-2204769 +
GCA_900174635.1.1:569313-574399 +
GCA_003402955.1.1:4556131-4561218 -
GCA_002948655.1.1:3360296-3365383 -
GCA_002012185.1.1:546723-551810 -
GCA_003351385.1.1:4324057-4329144 -
GCA_000020185.1.1:3355190-3360276 +
GCA_003288295.1.1:3850459-3855546 -
GCA_000967155.1.1:3816133-3821220 -
GCA_002237285.1.1:590927-596013 +
GCA_003288275.1.1:3845161-3850248 -
GCA_002863845.1.1:580537-585623 +
GCA_003095635.1.1:1470339-1475420 +
GCA_003073955.1.1:875013-880099 +
GCA_002854065.1.1:4088557-4093644 -
GCA_001900905.1.1:102249-107335 +
GCA_900174625.1.1:569313-574399 +
GCA_002442995.1.1:3267331-3272418 -
GCA_002224625.1.1:690874-695961 -
GCA_000743255.1.1:1437000-1442086 +
GCA_001900735.1.1:588934-594015 +
GCA_001900435.1.1:756541-761627 +
GCA_000019645.1.1:3535840-3540926 -
GCA_003030245.1.1:1042560-1047641 +
GCA_002953435.1.1:2218963-2224050 -
GCA_002811555.2.1:619384-624470 +
GCA_002215155.1.1:4052433-4057520 -
GCA_003180975.1.1:309083-314170 -
GCA_000148365.1.1:3646859-3651946 -
GCA_000019385.1.1:574189-579275 +
GCA_002893905.2.1:2563792-2568878 +
GCA_003204155.1.1:1624827-1629914 -
GCA_002201835.1.1:1882847-1887928 +
GCA_003855135.1.1:919581-924667 +
GCA_002214205.1.1:623667-628753 +
GCA_002357895.1.1:3593047-3598134 -
GCA_003204955.1.1:3848998-3854085 -
GCA_001515725.1.1:3413823-3418910 -
GCA_900474445.1.1:617465-622551 +
GCA_001579965.1.1:3369007-3374094 -
GCA_002142635.1.1:2608948-2614035 -
GCA_001559635.1.1:3974277-3979364 -
GCA_002591135.1.1:4139843-4144924 +
GCA_001566615.1.1:3630079-3635166 -
GCA_001566655.1.1:3359814-3364901 -
GCA_000010385.1.1:3579318-3584405 -
GCA_003336405.1.1:1746259-1751346 -
GCA_003325975.1.1:553335-558421 +
GCA_001558295.2.1:4232185-4237271 +
GCA_001900835.1.1:1707586-1712667 +
GCA_002787645.1.1:4318500-4323587 -
GCA_001683435.1.1:2005631-2010718 -
GCA_001280385.1.1:585648-590734 +
GCA_001901025.1.1:2223833-2228920 -
GCA_003203755.1.1:3967933-3973020 -
GCA_001901045.1.1:2702986-2708072 +
GCA_001577325.1.1:3575206-3580293 -
GCA_900186905.1.1:602225-607310 +
GCA_001542675.2.1:453096-458180 +
GCA_001901065.1.1:3437503-3442590 -
GCA_001901105.1.1:3436822-3441909 -
GCA_001900945.1.1:715347-720433 +
GCA_001900945.1.1:4258539-4263625 +
GCA_001644725.1.1:1425391-1430478 -
GCA_002224465.1.1:4152302-4157388 +
GCA_001900615.1.1:773257-778343 +
GCA_001513655.1.1:3734447-3739533 -
GCA_001900515.1.1:2252788-2257874 +
GCA_001901365.1.1:2603107-2608194 -
GCA_001901165.1.1:555458-560544 +
GCA_001901125.1.1:1870759-1875846 -
GCA_001677515.1.1:3818110-3823197 -
GCA_001678925.1.1:4111626-4116713 -
GCA_001693635.1.1:2970705-2975791 +
GCA_001675145.1.1:3603980-3609067 -
GCA_000026285.2.1:3516611-3521698 -
GCA_000258145.1.1:3525800-3530887 -
GCA_001663475.1.1:5007096-5012183 -
GCA_001027225.1.1:3269184-3274271 +
GCA_002796585.1.1:2792813-2797900 -
GCA_001660565.1.1:571964-577049 +
GCA_001618325.1.1:2221934-2227021 -
GCA_003031225.1.1:2345523-2350609 +
GCA_001596115.1.1:3957709-3962796 -
GCA_002310715.1.1:4100729-4105816 -
GCA_001900355.1.1:3019341-3024427 +
GCA_001900295.1.1:4730726-4735813 -
GCA_001280325.1.1:571127-576213 +
GCA_001442495.1.1:2955926-2961013 -
GCA_002310555.1.1:602459-607545 +
GCA_001735705.1.1:4054680-4059768 -
GCA_001721225.1.1:3484954-3490040 +
GCA_001276585.2.1:3265801-3270888 -
GCA_002302335.1.1:3643218-3648305 -
GCA_001051135.1.1:3499160-3504247 -
GCA_001039415.1.1:3156642-3161729 -
GCA_003073875.1.1:3627223-3632309 +
GCA_000725265.1.1:3683511-3688597 +
GCA_001007915.1.1:1551882-1556969 -
GCA_001021635.2.1:4653341-4658423 -
GCA_001901185.1.1:2205760-2210847 -
GCA_000987875.1.1:3702081-3707168 -
GCA_001518855.1.1:3488235-3493322 -
GCA_002788295.1.1:2866826-2871913 -
GCA_001308125.1.1:1327485-1332571 +
GCA_001900415.1.1:595733-600820 -
GCA_001280405.1.1:573007-578093 +
GCA_001280345.1.1:571131-576217 +
GCA_002393465.1.1:4951420-4956506 +
GCA_002393365.1.1:2490104-2495191 -
GCA_002302315.1.1:3629687-3634774 -
GCA_001900885.1.1:1913408-1918494 +
GCA_002310635.1.1:727000-732086 +
GCA_002163955.1.1:913712-918799 -
GCA_002310575.1.1:743595-748681 +
GCA_002844685.1.1:3650055-3655142 -
GCA_002077195.1.1:3492530-3497617 -
GCA_002787315.1.1:3195238-3200324 +
GCA_002787215.1.1:317087-322169 -
GCA_001900795.1.1:844819-849905 +
GCA_001901425.1.1:2246111-2251197 +
GCA_002142715.1.1:2423038-2428125 -
GCA_003254065.1.1:4226627-4231714 -
GCA_002079225.1.1:601932-607017 +
GCA_002078275.1.1:2547045-2552132 -
GCA_002180055.1.1:4521031-4526118 -
GCA_002105735.1.1:631478-636564 +
GCA_000299455.1.1:631618-636704 +
GCA_002237325.1.1:3542711-3547798 -
GCA_002237305.1.1:3455241-3460328 -
GCA_002180215.1.1:1109022-1114108 +
GCA_002192295.1.1:1262304-1267391 -
GCA_002192275.1.1:3250498-3255579 +
GCA_000468515.1.1:3438053-3443140 -
GCA_003073835.1.1:4256253-4261340 -
GCA_002180135.1.1:243826-248912 +
GCA_003288415.1.1:548048-553134 +
GCA_001900695.1.1:2696506-2701592 +
GCA_002215095.1.1:1426323-1431409 +
GCA_003355175.1.1:1338518-1343605 -
GCA_003176855.1.1:3735035-3740122 -
GCA_000183345.1.1:3327134-3332221 -
GCA_003122105.1.1:617239-622325 +
GCA_003591595.1.1:574963-580049 +
GCA_900184875.1.1:469657-474743 +
GCA_003111785.1.1:2449154-2454236 -
GCA_001420955.1.1:2873650-2878731 +
GCA_003571785.1.1:495110-500191 +
GCA_002078295.1.1:2547179-2552266 -
GCA_003491165.1.1:585769-590855 +
GCA_003410275.1.1:1595552-1600633 +
GCA_002850675.4.1:573695-578776 +
GCA_002855415.1.1:596100-601183 +
GCA_003571765.1.1:557185-562271 +
GCA_001900925.1.1:2809868-2814955 -
GCA_003491265.1.1:571481-576566 +
GCA_002903125.1.1:3380236-3385322 +
GCA_001693315.1.1:4388860-4393946 +
GCA_001900555.1.1:3979900-3984987 -
GCA_002944935.1.1:2713458-2718545 -
GCA_002945135.2.1:572721-577807 +
GCA_002860105.1.1:571994-577080 +
GCA_002870165.1.1:571995-577081 +
GCA_003112185.1.1:4207923-4213010 -
GCA_002164645.2.1:597162-602243 +
GCA_003112205.1.1:3652219-3657306 -
GCA_003044015.1.1:4193365-4198452 -
GCA_002009315.1.1:430244-435326 -
GCA_002999075.1.1:3631466-3636552 +
GCA_002968715.1.1:2646239-2651325 +
GCA_003043915.1.1:4116160-4121247 -
GCA_000831565.1.1:3483164-3488251 -
GCA_000819645.1.1:3624427-3629514 -
GCA_001679985.1.1:2239941-2245028 -
GCA_001566635.1.1:3481993-3487080 -
GCA_000464955.2.1:4328403-4333490 -
GCA_001901005.1.1:3155037-3160124 -
GCA_001021615.1.1:2436283-2441370 -
GCA_000017765.1.1:3360010-3365097 -
GCA_001886935.1.1:549731-554817 +
GCA_001888075.1.1:1913623-1918709 +
GCA_002966755.1.1:4002662-4007749 -
GCA_000026265.1.1:3397755-3402842 -
GCA_000025745.1.1:3681984-3687071 -
GCA_003020885.1.1:3558725-3563812 -
GCA_000026245.1.1:3666479-3671566 -
GCA_000010485.1.1:3269841-3274928 -
GCA_000245515.1.1:3848749-3853837 -
GCA_000014845.1.1:3601819-3606906 -
GCA_000091005.1.1:4239343-4244430 -
GCA_001021595.1.1:2647773-2652860 -
GCA_001900715.1.1:3906257-3911344 -
GCA_002012105.1.1:20511-25597 +
GCA_002844165.1.1:4337534-4342620 +
GCA_002012045.1.1:4405248-4410334 +
GCA_002803805.2.1:2872132-2877218 +
GCA_001901465.1.1:2166822-2171908 +
GCA_001900655.1.1:3738860-3743947 -
GCA_002761835.1.1:603480-608565 +
GCA_001678965.1.1:3879207-3884294 -
GCA_001860505.1.1:1001979-1007065 +
GCA_001721125.1.1:623101-628187 +
GCA_001886895.1.1:585702-590788 +
GCA_001660585.1.1:1915478-1920565 -
GCA_001677475.1.1:4068325-4073412 -
GCA_001900475.1.1:3259082-3264169 -
GCA_001750845.1.1:618148-623234 +
GCA_001900535.1.1:4132818-4137905 -
GCA_001900455.1.1:3489373-3494459 +
GCA_001900575.1.1:690541-695627 +

>194
GCA_001900315.1.1:873896-878177 +
GCA_001890365.1.1:4174244-4178525 -
GCA_001886535.1.1:3473478-3477759 -
GCA_001900375.1.1:2909254-2913535 +
GCA_000006925.2.1:3306398-3310655 -
GCA_000007405.1.1:3297515-3301772 -
GCA_002879975.1.1:561898-566179 +
GCA_000010745.1.1:3998411-4002692 -
GCA_000013265.1.1:3534027-3538305 -
GCA_002846135.1.1:3604863-3609141 -
GCA_003112145.1.1:2890673-2894954 +
GCA_002150905.1.1:1368273-1372554 -
GCA_000968515.1.1:3627859-3632140 -
GCA_001021855.1.1:3301538-3305795 -
GCA_000833145.1.1:3151856-3156137 -
GCA_000830035.1.1:3182691-3186972 -
GCA_000814145.2.1:3361016-3365297 -
GCA_002180275.1.1:816515-820796 +
GCA_000784925.1.1:3776806-3781087 -
GCA_000148605.1.1:104138-108416 +
GCA_002925525.1.1:1910764-1915045 -
GCA_000012025.1.1:3216518-3220775 +
GCA_000801185.2.1:4333508-4337789 -
GCA_000212715.2.1:3802843-3807124 -
GCA_001420935.1.1:4261461-4265742 -
GCA_000026345.1.1:3823956-3828237 -
GCA_000026545.1.1:3592472-3596750 -
GCA_002012125.1.1:5160-9441 -
GCA_002012145.1.1:767372-771650 +
GCA_002058765.1.1:595581-599862 +
GCA_000092525.1.1:3491130-3495411 -
GCA_000027125.1.1:3683028-3687309 -
GCA_000599625.1.1:573559-577840 +
GCA_000520035.1.1:4025679-4029960 -
GCA_002196475.1.1:834613-838894 -
GCA_001900775.1.1:1802582-1806863 -
GCA_000743955.1.1:3305549-3309806 -
GCA_002951855.1.1:1236320-1240601 -
GCA_001578125.1.1:1627609-1631866 +
GCA_000332755.1.1:4082936-4087217 -
GCA_002211725.1.1:610233-614514 +
GCA_003855115.1.1:2376139-2380420 +
GCA_001901145.1.1:4800975-4805256 +
GCA_002863685.1.1:4324288-4328569 -
GCA_003443795.1.1:590385-594666 +
GCA_001900595.1.1:3188413-3192694 +
GCA_001901315.1.1:98551-102832 +
GCA_001677495.1.1:3936321-3940602 -
GCA_002057355.1.1:4454852-4459133 -
GCA_000023665.1.1:586832-591113 +
GCA_002863885.1.1:575523-579804 +
GCA_000493755.1.1:3656904-3661182 -
GCA_002855325.1.1:591746-596027 +
GCA_002863665.1.1:575690-579971 +
GCA_000007445.1.1:3747825-3752103 -
GCA_002968735.1.1:4514550-4518831 -
GCA_000210475.1.1:3707189-3711470 -
GCA_000008865.2.1:4056818-4061099 -
GCA_001900495.1.1:4136947-4141228 +
GCA_003030025.1.1:2561318-2565599 -
GCA_002953455.1.1:614162-618443 +
GCA_000013305.1.1:3424642-3428920 -
GCA_001721525.1.1:3657716-3661997 -
GCA_003112225.1.1:4357771-4362052 -
GCA_002934895.1.1:3853166-3857447 +
GCA_000017985.1.1:3249426-3253707 -
GCA_000257275.1.1:3592265-3596546 -
GCA_003231115.1.1:556450-560731 +
GCA_002899475.1.1:568859-573140 +
GCA_000284495.1.1:3358012-3362290 -
GCA_000010765.1.1:3981999-3986280 -
GCA_002589795.1.1:2054587-2058868 +
GCA_002763995.1.1:138903-143181 +
GCA_002787545.1.1:1257543-1261824 +
GCA_000988385.1.1:3300286-3304567 -
GCA_000743995.1.1:3330601-3334858 -
GCA_000953035.1.1:3221660-3225917 -
GCA_002788115.1.1:1840825-1845106 -
GCA_000227625.1.1:3771819-3776100 -
GCA_002853715.1.1:651438-655719 +
GCA_001969285.3.1:556605-560886 +
GCA_002853805.1.1:595676-599957 +
GCA_002310655.1.1:637883-642164 +
GCA_002853655.1.1:595656-599937 +
GCA_003033905.1.1:584021-588302 +
GCA_002196495.1.1:598796-603077 +
GCA_003344465.1.1:574639-578917 +
GCA_002812545.1.1:2078705-2082986 -
GCA_001682305.2.1:967999-972280 +
GCA_003443815.1.1:605097-609378 +
GCA_003352425.1.1:611442-615723 +
GCA_002996665.1.1:1129139-1133420 -
GCA_003413625.1.1:686517-690798 +
GCA_002156845.1.1:3903648-3907929 -
GCA_002057245.1.1:708355-712636 +
GCA_002214745.2.1:581469-585750 +
GCA_002716885.1.1:3802951-3807232 +
GCA_002357875.1.1:3525971-3530252 -
GCA_002224605.1.1:2492308-2496589 -
GCA_002056145.1.1:1468868-1473149 -
GCA_000971615.1.1:3911450-3915731 +
GCA_002796445.1.1:4602363-4606644 +
GCA_002952695.1.1:556194-560475 +
GCA_001901405.1.1:1337006-1341287 -
GCA_002163655.1.1:931867-936148 -
GCA_000013585.1.1:3270056-3274313 -
GCA_001721205.1.1:1704489-1708769 -
GCA_000801165.1.1:4273015-4277296 -
GCA_000147855.3.1:567468-571749 +
GCA_002012005.1.1:1977668-1981949 +
GCA_002012225.1.1:3853227-3857508 +
GCA_003030365.1.1:4268880-4273161 -
GCA_000233895.1.1:3618639-3622917 -
GCA_001900635.1.1:4073708-4077989 -
GCA_002442535.1.1:329234-333515 +
GCA_000829985.1.1:3512776-3517057 -
GCA_002903105.1.1:3294281-3298562 +
GCA_002993265.1.1:2866372-2870653 +
GCA_002764015.1.1:3090261-3094539 +
GCA_002055635.1.1:3221767-3226048 +
GCA_000800845.2.1:3553108-3557385 -
GCA_003570765.1.1:3544701-3548982 -
GCA_002163935.1.1:2651343-2655624 -
GCA_002240095.1.1:2622329-2626586 -
GCA_002024865.1.1:3544903-3549181 -
GCA_002803905.1.1:616346-620627 +
GCA_000599665.1.1:4212904-4217185 -
GCA_001559615.2.1:3889124-3893405 -
GCA_002142695.1.1:2044999-2049280 +
GCA_002285755.1.1:3574171-3578449 -
GCA_002220215.1.1:1084796-1089077 +
GCA_002056065.1.1:3549462-3553743 +
GCA_003268695.1.1:599920-604201 +
GCA_001485455.1.1:4375385-4379666 -
GCA_002011945.1.1:787294-791575 +
GCA_003586045.1.1:3758378-3762659 -
GCA_000497505.1.1:3054990-3059268 -
GCA_003433275.1.1:3934035-3938316 -
GCA_002240135.1.1:1101408-1105665 +
GCA_001900965.1.1:3243057-3247338 -
GCA_002090355.1.1:3174549-3178830 -
GCA_001900815.1.1:4523736-4528017 -
GCA_003013205.1.1:4022926-4027207 -
GCA_002007705.1.1:3656025-3660306 -
GCA_003051985.2.1:568326-572607 +
GCA_003346835.1.1:4165189-4169467 +
GCA_003181035.1.1:163741-168019 +
GCA_000258025.1.1:1450727-1455008 +
GCA_002853965.1.1:590538-594819 +
GCA_002310735.1.1:585313-589594 +
GCA_002055605.1.1:708225-712506 +
GCA_001936315.1.1:578257-582538 +
GCA_000184185.1.1:3534324-3538605 -
GCA_003546975.1.1:2056187-2060465 -
GCA_003571685.1.1:1963442-1967723 +
GCA_001900335.1.1:268570-272851 -
GCA_002310675.1.1:611740-616021 +
GCA_002240075.1.1:3453239-3457496 -
GCA_001580175.1.1:3353477-3357734 -
GCA_900092615.1.1:3685704-3689985 -
GCA_003112165.1.1:4099323-4103604 -
GCA_003265245.1.1:4256039-4260320 -
GCA_900474495.1.1:588097-592378 +
GCA_000285655.3.1:3611122-3615400 -
GCA_002012305.1.1:59563-63841 +
GCA_000783735.2.1:925476-929733 +
GCA_002763515.3.1:3552085-3556363 -
GCA_000017745.1.1:3651496-3655777 -
GCA_002240115.1.1:1649885-1654142 +
GCA_000005845.2.1:3314192-3318473 -
GCA_001901215.1.1:4861290-4865571 +
GCA_002142675.1.1:5100402-5104683 -
GCA_000813165.1.1:1439764-1444042 -
GCA_002310615.1.1:633459-637740 +
GCA_002163695.1.1:1040351-1044632 -
GCA_003342715.1.1:2315297-2319578 +
GCA_002860085.1.1:1989946-1994227 +
GCA_003571825.1.1:2614581-2618859 +
GCA_002786655.1.1:323920-328201 -
GCA_003180995.1.1:3215690-3219971 +
GCA_002278115.2.1:598693-602974 +
GCA_000012005.1.1:3104903-3109181 -
GCA_001901085.1.1:2096859-2101140 +
GCA_900474625.1.1:554024-558305 +
GCA_002310695.1.1:641498-645779 +
GCA_002116715.1.1:1043851-1048132 +
GCA_001900675.1.1:2709287-2713568 -
GCA_002787935.1.1:3591692-3595973 +
GCA_002494365.2.1:3177165-3181446 -
GCA_001900395.1.1:4830764-4835029 +
GCA_002011985.1.1:727794-732075 -
GCA_003112245.1.1:3810832-3815113 -
GCA_001610755.1.1:3458742-3463023 -
GCA_000022245.1.1:3346430-3350687 -
GCA_002310595.1.1:633988-638269 +
GCA_002357915.1.1:3556070-3560351 -
GCA_002215115.1.1:3553567-3557848 -
GCA_002156825.1.1:3903298-3907579 -
GCA_003287245.1.1:3455392-3459673 +
GCA_001901445.1.1:626099-630380 -
GCA_002180095.1.1:1039772-1044053 +
GCA_001029125.1.1:3271031-3275312 -
GCA_001900985.1.1:2469985-2474266 +
GCA_002164635.3.1:3651781-3656062 +
GCA_000219515.3.1:3533040-3537321 -
GCA_003073815.1.1:2195381-2199662 +
GCA_900174635.1.1:565011-569292 +
GCA_003402955.1.1:4561239-4565520 -
GCA_002948655.1.1:3365404-3369685 -
GCA_002012185.1.1:551831-556112 -
GCA_003351385.1.1:4329165-4333446 -
GCA_000020185.1.1:3350888-3355169 +
GCA_003288295.1.1:3855567-3859848 -
GCA_000967155.1.1:3821241-3825522 -
GCA_002237285.1.1:586625-590906 +
GCA_003288275.1.1:3850269-3854550 -
GCA_002863845.1.1:576238-580516 +
GCA_003095635.1.1:1466037-1470318 +
GCA_003073955.1.1:870711-874992 +
GCA_002854065.1.1:4093665-4097946 -
GCA_001900905.1.1:97947-102228 +
GCA_900174625.1.1:565011-569292 +
GCA_002442995.1.1:3272439-3276696 -
GCA_002224625.1.1:695982-700263 -
GCA_000743255.1.1:1432701-1436979 +
GCA_001900735.1.1:584632-588913 +
GCA_001900435.1.1:752239-756520 +
GCA_000019645.1.1:3540948-3545229 -
GCA_003030245.1.1:1038258-1042539 +
GCA_002953435.1.1:2224071-2228349 -
GCA_002811555.2.1:615082-619363 +
GCA_002215155.1.1:4057541-4061822 -
GCA_003180975.1.1:314191-318472 -
GCA_000148365.1.1:3651967-3656245 -
GCA_000019385.1.1:569887-574168 +
GCA_002893905.2.1:2559490-2563771 +
GCA_003204155.1.1:1629935-1634216 -
GCA_002201835.1.1:1878545-1882826 +
GCA_003855135.1.1:915303-919560 +
GCA_002214205.1.1:619365-623646 +
GCA_002357895.1.1:3598155-3602436 -
GCA_003204955.1.1:3854106-3858387 -
GCA_001515725.1.1:3418931-3423212 -
GCA_900474445.1.1:613163-617444 +
GCA_001579965.1.1:3374115-3378372 -
GCA_002142635.1.1:2614056-2618337 -
GCA_001559635.1.1:3979385-3983666 -
GCA_002591135.1.1:4135541-4139822 +
GCA_001566615.1.1:3635187-3639465 -
GCA_001566655.1.1:3364922-3369200 -
GCA_000010385.1.1:3584426-3588707 -
GCA_003336405.1.1:1751367-1755648 -
GCA_003325975.1.1:549033-553314 +
GCA_001558295.2.1:4227883-4232164 +
GCA_001900835.1.1:1703284-1707565 +
GCA_002787645.1.1:4323608-4327889 -
GCA_001683435.1.1:2010739-2015017 -
GCA_001280385.1.1:581349-585627 +
GCA_001901025.1.1:2228941-2233222 -
GCA_003203755.1.1:3973041-3977322 -
GCA_001901045.1.1:2698684-2702965 +
GCA_001577325.1.1:3580314-3584592 -
GCA_900186905.1.1:597923-602204 +
GCA_001542675.2.1:448794-453075 +
GCA_001901065.1.1:3442611-3446892 -
GCA_001901105.1.1:3441930-3446211 -
GCA_001900945.1.1:711045-715326 +
GCA_001900945.1.1:4254237-4258518 +
GCA_001644725.1.1:1430499-1434780 -
GCA_002224465.1.1:4148000-4152281 +
GCA_001900615.1.1:768955-773236 +
GCA_001513655.1.1:3739554-3743832 -
GCA_001900515.1.1:2248486-2252767 +
GCA_001901365.1.1:2608215-2612496 -
GCA_001901165.1.1:551156-555437 +
GCA_001901125.1.1:1875867-1880148 -
GCA_001677515.1.1:3823218-3827499 -
GCA_001678925.1.1:4116734-4121015 -
GCA_001693635.1.1:2966403-2970684 +
GCA_001675145.1.1:3609088-3613366 -
GCA_000026285.2.1:3521719-3525997 -
GCA_000258145.1.1:3530908-3535189 -
GCA_001663475.1.1:1-4229 -
GCA_001027225.1.1:3264906-3269163 +
GCA_002796585.1.1:2797921-2802199 -
GCA_001660565.1.1:567662-571943 +
GCA_001618325.1.1:2227042-2231320 -
GCA_003031225.1.1:2341221-2345502 +
GCA_001596115.1.1:3962817-3967098 -
GCA_002310715.1.1:4105837-4110118 -
GCA_001900355.1.1:3015039-3019320 +
GCA_001900295.1.1:4735834-4740115 -
GCA_001280325.1.1:566828-571106 +
GCA_001442495.1.1:2961034-2965315 -
GCA_002310555.1.1:598157-602438 +
GCA_001735705.1.1:4059789-4064070 -
GCA_001721225.1.1:3480652-3484933 +
GCA_001276585.2.1:3270909-3275190 -
GCA_002302335.1.1:3648326-3652607 -
GCA_001051135.1.1:3504268-3508549 -
GCA_001039415.1.1:3161750-3166031 -
GCA_003073875.1.1:3622921-3627202 +
GCA_000725265.1.1:3679209-3683490 +
GCA_001007915.1.1:1556990-1561271 -
GCA_001021635.2.1:4658444-4662725 -
GCA_001901185.1.1:2210868-2215149 -
GCA_000987875.1.1:3707189-3711470 -
GCA_001518855.1.1:3493343-3497624 -
GCA_002788295.1.1:2871934-2876215 -
GCA_001308125.1.1:1323183-1327464 +
GCA_001900415.1.1:600841-605122 -
GCA_001280405.1.1:568708-572986 +
GCA_001280345.1.1:566832-571110 +
GCA_002393465.1.1:4947118-4951399 +
GCA_002393365.1.1:2495212-2499493 -
GCA_002302315.1.1:3634795-3639076 -
GCA_001900885.1.1:1909106-1913387 +
GCA_002310635.1.1:722714-726979 +
GCA_002163955.1.1:918820-923101 -
GCA_002310575.1.1:739296-743574 +
GCA_002844685.1.1:3655163-3659441 -
GCA_002077195.1.1:3497638-3501919 -
GCA_002787315.1.1:3190936-3195217 +
GCA_002787215.1.1:322190-326471 -
GCA_001900795.1.1:840517-844798 +
GCA_001901425.1.1:2241809-2246090 +
GCA_002142715.1.1:2428146-2432424 -
GCA_003254065.1.1:4231735-4236016 -
GCA_002079225.1.1:597630-601911 +
GCA_002078275.1.1:2552153-2556434 -
GCA_002180055.1.1:4526139-4530399 -
GCA_002105735.1.1:627176-631457 +
GCA_000299455.1.1:627316-631597 +
GCA_002237325.1.1:3547819-3552100 -
GCA_002237305.1.1:3460349-3464627 -
GCA_002180215.1.1:1104720-1109001 +
GCA_002192295.1.1:1267412-1271693 -
GCA_002192275.1.1:3246196-3250477 +
GCA_000468515.1.1:3443161-3447442 -
GCA_003073835.1.1:4261361-4265642 -
GCA_002180135.1.1:239524-243805 +
GCA_003288415.1.1:543746-548027 +
GCA_001900695.1.1:2692204-2696485 +
GCA_002215095.1.1:1422037-1426302 +
GCA_003355175.1.1:1343626-1347907 -
GCA_003176855.1.1:3740143-3744424 -
GCA_000183345.1.1:3332242-3336520 -
GCA_003122105.1.1:612937-617218 +
GCA_003591595.1.1:570661-574942 +
GCA_900184875.1.1:465355-469636 +
GCA_003111785.1.1:2454262-2458543 -
GCA_001420955.1.1:2869348-2873629 +
GCA_003571785.1.1:490808-495089 +
GCA_002078295.1.1:2552287-2556568 -
GCA_003491165.1.1:581467-585748 +
GCA_003410275.1.1:1591250-1595531 +
GCA_002850675.4.1:569393-573674 +
GCA_002855415.1.1:591798-596079 +
GCA_003571765.1.1:552883-557164 +
GCA_001900925.1.1:2814976-2819257 -
GCA_003491265.1.1:567195-571460 +
GCA_002903125.1.1:3375934-3380215 +
GCA_001693315.1.1:4384561-4388839 +
GCA_001900555.1.1:3985008-3989289 -
GCA_002944935.1.1:2718566-2722844 -
GCA_002945135.2.1:568419-572700 +
GCA_002860105.1.1:567692-571973 +
GCA_002870165.1.1:567693-571974 +
GCA_003112185.1.1:4213031-4217312 -
GCA_002164645.2.1:592860-597141 +
GCA_003112205.1.1:3657327-3661608 -
GCA_003044015.1.1:4198473-4202751 -
GCA_002009315.1.1:435347-439628 -
GCA_002999075.1.1:3627164-3631445 +
GCA_002968715.1.1:2641937-2646218 +
GCA_003043915.1.1:4121268-4125546 -
GCA_000831565.1.1:3488272-3492553 -
GCA_000819645.1.1:3629535-3633816 -
GCA_001679985.1.1:2245049-2249330 -
GCA_001566635.1.1:3487101-3491379 -
GCA_000464955.2.1:4333511-4337792 -
GCA_001901005.1.1:3160145-3164426 -
GCA_001021615.1.1:2441391-2445669 -
GCA_000017765.1.1:3365118-3369399 -
GCA_001886935.1.1:545429-549710 +
GCA_001888075.1.1:1909321-1913602 +
GCA_002966755.1.1:4007770-4012051 -
GCA_000026265.1.1:3402863-3407144 -
GCA_000025745.1.1:3687092-3691370 -
GCA_003020885.1.1:3563833-3568111 -
GCA_000026245.1.1:3671587-3675868 -
GCA_000010485.1.1:3274949-3279227 -
GCA_000245515.1.1:3853858-3858139 -
GCA_000014845.1.1:3606927-3611205 -
GCA_000091005.1.1:4244451-4248732 -
GCA_001021595.1.1:2652881-2657159 -
GCA_001900715.1.1:3911365-3915646 -
GCA_002012105.1.1:16209-20490 +
GCA_002844165.1.1:4333232-4337513 +
GCA_002012045.1.1:4400946-4405227 +
GCA_002803805.2.1:2867830-2872111 +
GCA_001901465.1.1:2162520-2166801 +
GCA_001900655.1.1:3743968-3748249 -
GCA_002761835.1.1:599178-603459 +
GCA_001678965.1.1:3884315-3888596 -
GCA_001860505.1.1:997677-1001958 +
GCA_001721125.1.1:618799-623080 +
GCA_001886895.1.1:581400-585681 +
GCA_001660585.1.1:1920586-1924851 -
GCA_001677475.1.1:4073433-4077714 -
GCA_001900475.1.1:3264190-3268471 -
GCA_001750845.1.1:613846-618127 +
GCA_001900535.1.1:4137926-4142207 -
GCA_001900455.1.1:3485071-3489352 +
GCA_001900575.1.1:686239-690520 +

>193
GCA_001900315.1.1:872386-873884 +
GCA_001890365.1.1:4178537-4180035 -
GCA_001886535.1.1:3477771-3479269 -
GCA_001900375.1.1:2907755-2909242 +
GCA_000006925.2.1:3310667-3312165 -
GCA_000007405.1.1:3301784-3303282 -
GCA_002879975.1.1:560388-561886 +
GCA_000010745.1.1:4002704-4004202 -
GCA_000013265.1.1:3538320-3539818 -
GCA_002846135.1.1:3609156-3610654 -
GCA_003112145.1.1:2889163-2890660 +
GCA_002150905.1.1:1374705-1376198 -
GCA_000968515.1.1:3632152-3633650 -
GCA_001021855.1.1:3305807-3307305 -
GCA_000833145.1.1:3156149-3157647 -
GCA_000830035.1.1:3186984-3188482 -
GCA_000814145.2.1:3365309-3366807 -
GCA_002180275.1.1:815005-816502 +
GCA_000784925.1.1:3781099-3782597 -
GCA_000148605.1.1:102625-104123 +
GCA_002925525.1.1:1915057-1916555 -
GCA_000012025.1.1:3215008-3216506 +
GCA_000801185.2.1:4337801-4339299 -
GCA_000212715.2.1:3807136-3808634 -
GCA_001420935.1.1:4265754-4267241 -
GCA_000026345.1.1:3828249-3829747 -
GCA_000026545.1.1:3596765-3598263 -
GCA_002012125.1.1:9453-10951 -
GCA_002012145.1.1:765859-767357 +
GCA_002058765.1.1:594071-595568 +
GCA_000092525.1.1:3497562-3499055 -
GCA_000027125.1.1:3687321-3688819 -
GCA_000599625.1.1:572049-573547 +
GCA_000520035.1.1:4029972-4031470 -
GCA_002196475.1.1:838907-840404 -
GCA_001900775.1.1:1806875-1808373 -
GCA_000743955.1.1:3309818-3311316 -
GCA_002951855.1.1:1240613-1242111 -
GCA_001578125.1.1:1626099-1627597 +
GCA_000332755.1.1:4087229-4088727 -
GCA_002211725.1.1:608723-610221 +
GCA_003855115.1.1:2372497-2373990 +
GCA_001901145.1.1:4799465-4800962 +
GCA_002863685.1.1:4328581-4330068 -
GCA_003443795.1.1:588875-590373 +
GCA_001900595.1.1:3186903-3188400 +
GCA_001901315.1.1:97041-98539 +
GCA_001677495.1.1:3940615-3942112 -
GCA_002057355.1.1:4459145-4460643 -
GCA_000023665.1.1:585322-586820 +
GCA_002863885.1.1:574024-575511 +
GCA_000493755.1.1:3661197-3662695 -
GCA_002855325.1.1:590236-591734 +
GCA_002863665.1.1:574191-575678 +
GCA_000007445.1.1:3752118-3753616 -
GCA_002968735.1.1:4518843-4520341 -
GCA_000210475.1.1:3711482-3712980 -
GCA_000008865.2.1:4061111-4062609 -
GCA_001900495.1.1:4135437-4136934 +
GCA_003030025.1.1:2565611-2567109 -
GCA_002953455.1.1:612652-614150 +
GCA_000013305.1.1:3428935-3430433 -
GCA_001721525.1.1:3662009-3663507 -
GCA_003112225.1.1:4362064-4363562 -
GCA_002934895.1.1:3851656-3853154 +
GCA_000017985.1.1:3253719-3255217 -
GCA_000257275.1.1:3596558-3598056 -
GCA_003231115.1.1:554940-556438 +
GCA_002899475.1.1:567349-568846 +
GCA_000284495.1.1:3362305-3363803 -
GCA_000010765.1.1:3986292-3987790 -
GCA_002589795.1.1:2053077-2054575 +
GCA_002763995.1.1:137390-138888 +
GCA_002787545.1.1:1256033-1257531 +
GCA_000988385.1.1:3304579-3306077 -
GCA_000743995.1.1:3334870-3336368 -
GCA_000953035.1.1:3225929-3227427 -
GCA_002788115.1.1:1845118-1846616 -
GCA_000227625.1.1:3776112-3777610 -
GCA_002853715.1.1:649928-651426 +
GCA_001969285.3.1:555095-556593 +
GCA_002853805.1.1:594166-595664 +
GCA_002310655.1.1:636373-637871 +
GCA_002853655.1.1:594146-595644 +
GCA_003033905.1.1:582511-584009 +
GCA_002196495.1.1:597286-598783 +
GCA_003344465.1.1:573126-574624 +
GCA_002812545.1.1:2082998-2084496 -
GCA_001682305.2.1:966489-967987 +
GCA_003443815.1.1:603587-605085 +
GCA_003352425.1.1:609932-611430 +
GCA_002996665.1.1:1133433-1134930 -
GCA_003413625.1.1:685007-686505 +
GCA_002156845.1.1:3907941-3909439 -
GCA_002057245.1.1:706869-708343 +
GCA_002214745.2.1:579959-581457 +
GCA_002716885.1.1:3801452-3802938 +
GCA_002357875.1.1:3530264-3531762 -
GCA_002224605.1.1:2498740-2500233 -
GCA_002056145.1.1:1473161-1474659 -
GCA_000971615.1.1:3909940-3911438 +
GCA_002796445.1.1:4600853-4602351 +
GCA_002952695.1.1:554684-556181 +
GCA_001901405.1.1:1341300-1342797 -
GCA_002163655.1.1:936161-937658 -
GCA_000013585.1.1:3274325-3275823 -
GCA_001721205.1.1:1708781-1710268 -
GCA_000801165.1.1:4277308-4278806 -
GCA_000147855.3.1:565958-567455 +
GCA_002012005.1.1:1976158-1977656 +
GCA_002012225.1.1:3851717-3853215 +
GCA_003030365.1.1:4273173-4274671 -
GCA_000233895.1.1:3622932-3624430 -
GCA_001900635.1.1:4078001-4079499 -
GCA_002442535.1.1:325590-327083 +
GCA_000829985.1.1:3517069-3518567 -
GCA_002903105.1.1:3292771-3294269 +
GCA_002993265.1.1:2864862-2866360 +
GCA_002764015.1.1:3088748-3090246 +
GCA_002055635.1.1:3220257-3221754 +
GCA_000800845.2.1:3557400-3558898 -
GCA_003570765.1.1:3548995-3550492 -
GCA_002163935.1.1:2655636-2657134 -
GCA_002240095.1.1:2626598-2628096 -
GCA_002024865.1.1:3549196-3550694 -
GCA_002803905.1.1:614836-616334 +
GCA_000599665.1.1:4217197-4218695 -
GCA_001559615.2.1:3893417-3894915 -
GCA_002142695.1.1:2043489-2044987 +
GCA_002285755.1.1:3578464-3579962 -
GCA_002220215.1.1:1083286-1084784 +
GCA_002056065.1.1:3547952-3549450 +
GCA_003268695.1.1:598410-599908 +
GCA_001485455.1.1:4379678-4381176 -
GCA_002011945.1.1:785784-787281 +
GCA_003586045.1.1:3762672-3764169 -
GCA_000497505.1.1:3059284-3060781 -
GCA_003433275.1.1:3938328-3939826 -
GCA_002240135.1.1:1099898-1101396 +
GCA_001900965.1.1:3247350-3248848 -
GCA_002090355.1.1:3178842-3180340 -
GCA_001900815.1.1:4528030-4529527 -
GCA_003013205.1.1:4027219-4028717 -
GCA_002007705.1.1:3660318-3661816 -
GCA_003051985.2.1:566816-568314 +
GCA_003346835.1.1:4163676-4165174 +
GCA_003181035.1.1:162228-163726 +
GCA_000258025.1.1:1449217-1450714 +
GCA_002853965.1.1:589028-590525 +
GCA_002310735.1.1:583803-585301 +
GCA_002055605.1.1:706739-708213 +
GCA_001936315.1.1:576747-578245 +
GCA_000184185.1.1:3538618-3540115 -
GCA_003546975.1.1:2060480-2061978 -
GCA_003571685.1.1:1961932-1963430 +
GCA_001900335.1.1:272863-274350 -
GCA_002310675.1.1:610230-611728 +
GCA_002240075.1.1:3457508-3459006 -
GCA_001580175.1.1:3357746-3359244 -
GCA_900092615.1.1:3689997-3691495 -
GCA_003112165.1.1:4103616-4105114 -
GCA_003265245.1.1:4262471-4263964 -
GCA_900474495.1.1:586587-588085 +
GCA_000285655.3.1:3615415-3616913 -
GCA_002012305.1.1:58050-59548 +
GCA_000783735.2.1:923966-925464 +
GCA_002763515.3.1:3556378-3557876 -
GCA_000017745.1.1:3655790-3657287 -
GCA_002240115.1.1:1648375-1649873 +
GCA_000005845.2.1:3318485-3319983 -
GCA_001901215.1.1:4859780-4861277 +
GCA_002142675.1.1:5104695-5106193 -
GCA_000813165.1.1:1444057-1445555 -
GCA_002310615.1.1:631949-633447 +
GCA_002163695.1.1:1044644-1046142 -
GCA_003342715.1.1:2313787-2315285 +
GCA_002860085.1.1:1988436-1989933 +
GCA_003571825.1.1:2613068-2614566 +
GCA_002786655.1.1:328213-329711 -
GCA_003180995.1.1:3214180-3215678 +
GCA_002278115.2.1:597183-598681 +
GCA_000012005.1.1:3109197-3110694 -
GCA_001901085.1.1:2095349-2096847 +
GCA_900474625.1.1:552514-554012 +
GCA_002310695.1.1:639988-641486 +
GCA_002116715.1.1:1042341-1043839 +
GCA_001900675.1.1:2713581-2715078 -
GCA_002787935.1.1:3590182-3591679 +
GCA_002494365.2.1:3181458-3182956 -
GCA_001900395.1.1:4829238-4830727 +
GCA_002011985.1.1:732087-733585 -
GCA_003112245.1.1:3815125-3816623 -
GCA_001610755.1.1:3463035-3464533 -
GCA_000022245.1.1:3350699-3352197 -
GCA_002310595.1.1:632478-633976 +
GCA_002357915.1.1:3560363-3561861 -
GCA_002215115.1.1:3557860-3559358 -
GCA_002156825.1.1:3907591-3909089 -
GCA_003287245.1.1:3453882-3455380 +
GCA_001901445.1.1:630393-631879 -
GCA_002180095.1.1:1038262-1039759 +
GCA_001029125.1.1:3275324-3276822 -
GCA_001900985.1.1:2468475-2469973 +
GCA_002164635.3.1:3650271-3651769 +
GCA_000219515.3.1:3537333-3538831 -
GCA_003073815.1.1:2193871-2195369 +
GCA_900174635.1.1:563501-564999 +
GCA_003402955.1.1:4565532-4567030 -
GCA_002948655.1.1:3369697-3371195 -
GCA_002012185.1.1:556124-557622 -
GCA_003351385.1.1:4333458-4334956 -
GCA_000020185.1.1:3349378-3350876 +
GCA_003288295.1.1:3859860-3861358 -
GCA_000967155.1.1:3825534-3827032 -
GCA_002237285.1.1:585115-586613 +
GCA_003288275.1.1:3854562-3856060 -
GCA_002863845.1.1:574725-576223 +
GCA_003095635.1.1:1464527-1466025 +
GCA_003073955.1.1:869201-870699 +
GCA_002854065.1.1:4097958-4099456 -
GCA_001900905.1.1:96437-97934 +
GCA_900174625.1.1:563501-564999 +
GCA_002442995.1.1:3276708-3278206 -
GCA_002224625.1.1:702414-703907 -
GCA_000743255.1.1:1431188-1432686 +
GCA_001900735.1.1:583122-584620 +
GCA_001900435.1.1:750729-752227 +
GCA_000019645.1.1:3545241-3546739 -
GCA_003030245.1.1:1036748-1038246 +
GCA_002953435.1.1:2228364-2229862 -
GCA_002811555.2.1:613572-615070 +
GCA_002215155.1.1:4061834-4063332 -
GCA_003180975.1.1:318484-319982 -
GCA_000148365.1.1:3656260-3657758 -
GCA_000019385.1.1:568377-569875 +
GCA_002893905.2.1:2557980-2559478 +
GCA_003204155.1.1:1634228-1635726 -
GCA_002201835.1.1:1877035-1878533 +
GCA_003855135.1.1:913793-915291 +
GCA_002214205.1.1:617855-619353 +
GCA_002357895.1.1:3602448-3603946 -
GCA_003204955.1.1:3858399-3859897 -
GCA_001515725.1.1:3423224-3424722 -
GCA_900474445.1.1:611653-613151 +
GCA_001579965.1.1:3378384-3379882 -
GCA_002142635.1.1:2620488-2621981 -
GCA_001559635.1.1:3983678-3985176 -
GCA_002591135.1.1:4134031-4135529 +
GCA_001566615.1.1:3639480-3640978 -
GCA_001566655.1.1:3369215-3370713 -
GCA_000010385.1.1:3588720-3590217 -
GCA_003336405.1.1:1755661-1757158 -
GCA_003325975.1.1:547534-549020 +
GCA_001558295.2.1:4224239-4225732 +
GCA_001900835.1.1:1701774-1703272 +
GCA_002787645.1.1:4327901-4329399 -
GCA_001683435.1.1:2015032-2016530 -
GCA_001280385.1.1:579836-581334 +
GCA_001901025.1.1:2233234-2234732 -
GCA_003203755.1.1:3977334-3978832 -
GCA_001901045.1.1:2697174-2698672 +
GCA_001577325.1.1:3584607-3586105 -
GCA_900186905.1.1:596413-597911 +
GCA_001542675.2.1:447295-448782 +
GCA_001901065.1.1:3446905-3448402 -
GCA_001901105.1.1:3446224-3447721 -
GCA_001900945.1.1:709546-711032 +
GCA_001900945.1.1:4252738-4254224 +
GCA_001644725.1.1:1434792-1436290 -
GCA_002224465.1.1:4144356-4145849 +
GCA_001900615.1.1:767445-768943 +
GCA_001513655.1.1:3743847-3745345 -
GCA_001900515.1.1:2246976-2248474 +
GCA_001901365.1.1:2612508-2614006 -
GCA_001901165.1.1:549646-551143 +
GCA_001901125.1.1:1880160-1881647 -
GCA_001677515.1.1:3827511-3829009 -
GCA_001678925.1.1:4121027-4122525 -
GCA_001693635.1.1:2964893-2966390 +
GCA_001675145.1.1:3613381-3614879 -
GCA_000026285.2.1:3526012-3527510 -
GCA_000258145.1.1:3535202-3536699 -
GCA_001663475.1.1:4244-5742 -
GCA_001027225.1.1:3263396-3264894 +
GCA_002796585.1.1:2802214-2803712 -
GCA_001660565.1.1:566152-567649 +
GCA_001618325.1.1:2231335-2232833 -
GCA_003031225.1.1:2339711-2341209 +
GCA_001596115.1.1:3967110-3968608 -
GCA_002310715.1.1:4110130-4111628 -
GCA_001900355.1.1:3013540-3015027 +
GCA_001900295.1.1:4740127-4741625 -
GCA_001280325.1.1:565315-566813 +
GCA_001442495.1.1:2965327-2966825 -
GCA_002310555.1.1:596658-598144 +
GCA_001735705.1.1:4064082-4065580 -
GCA_001721225.1.1:3479153-3480640 +
GCA_001276585.2.1:3275202-3276700 -
GCA_002302335.1.1:3652619-3654117 -
GCA_001051135.1.1:3508561-3510059 -
GCA_001039415.1.1:3166043-3167541 -
GCA_003073875.1.1:3621411-3622908 +
GCA_000725265.1.1:3677699-3679197 +
GCA_001007915.1.1:1561284-1562770 -
GCA_001021635.2.1:4662737-4664235 -
GCA_001901185.1.1:2215161-2216659 -
GCA_000987875.1.1:3711482-3712980 -
GCA_001518855.1.1:3499775-3501268 -
GCA_002788295.1.1:2876227-2877725 -
GCA_001308125.1.1:1321673-1323171 +
GCA_001900415.1.1:605134-606632 -
GCA_001280405.1.1:567195-568693 +
GCA_001280345.1.1:565319-566817 +
GCA_002393465.1.1:4945608-4947106 +
GCA_002393365.1.1:2499505-2501003 -
GCA_002302315.1.1:3639089-3640586 -
GCA_001900885.1.1:1907596-1909094 +
GCA_002310635.1.1:721188-722677 +
GCA_002163955.1.1:923114-924600 -
GCA_002310575.1.1:737783-739281 +
GCA_002844685.1.1:3659456-3660954 -
GCA_002077195.1.1:3501931-3503429 -
GCA_002787315.1.1:3189426-3190924 +
GCA_002787215.1.1:326483-327981 -
GCA_001900795.1.1:839007-840505 +
GCA_001901425.1.1:2240299-2241797 +
GCA_002142715.1.1:2432439-2433937 -
GCA_003254065.1.1:4236028-4237526 -
GCA_002079225.1.1:596120-597618 +
GCA_002078275.1.1:2556446-2557944 -
GCA_002180055.1.1:4530411-4531909 -
GCA_002105735.1.1:625666-627164 +
GCA_000299455.1.1:625806-627304 +
GCA_002237325.1.1:3552113-3553610 -
GCA_002237305.1.1:3464642-3466140 -
GCA_002180215.1.1:1103210-1104708 +
GCA_002192295.1.1:1271705-1273203 -
GCA_002192275.1.1:3244686-3246184 +
GCA_000468515.1.1:3447455-3448952 -
GCA_003073835.1.1:4265654-4267152 -
GCA_002180135.1.1:238014-239512 +
GCA_003288415.1.1:542236-543733 +
GCA_001900695.1.1:2690705-2692192 +
GCA_002215095.1.1:1420511-1422000 +
GCA_003355175.1.1:1347920-1349417 -
GCA_003176855.1.1:3744437-3745934 -
GCA_000183345.1.1:3336535-3338033 -
GCA_003122105.1.1:611427-612924 +
GCA_003591595.1.1:569151-570649 +
GCA_900184875.1.1:463845-465343 +
GCA_003111785.1.1:2458555-2460053 -
GCA_001420955.1.1:2867838-2869336 +
GCA_003571785.1.1:489298-490796 +
GCA_002078295.1.1:2556580-2558078 -
GCA_003491165.1.1:579957-581455 +
GCA_003410275.1.1:1589740-1591237 +
GCA_002850675.4.1:567883-569381 +
GCA_002855415.1.1:590288-591786 +
GCA_003571765.1.1:551373-552871 +
GCA_001900925.1.1:2819269-2820767 -
GCA_003491265.1.1:565669-567158 +
GCA_002903125.1.1:3374424-3375922 +
GCA_001693315.1.1:4383048-4384546 +
GCA_001900555.1.1:3989302-3990799 -
GCA_002944935.1.1:2722859-2724357 -
GCA_002945135.2.1:566909-568407 +
GCA_002860105.1.1:566182-567680 +
GCA_002870165.1.1:566183-567681 +
GCA_003112185.1.1:4217324-4218822 -
GCA_002164645.2.1:591350-592848 +
GCA_003112205.1.1:3661621-3663107 -
GCA_003044015.1.1:4202766-4204264 -
GCA_002009315.1.1:439640-441138 -
GCA_002999075.1.1:3625654-3627151 +
GCA_002968715.1.1:2640427-2641925 +
GCA_003043915.1.1:4125561-4127059 -
GCA_000831565.1.1:3492566-3494052 -
GCA_000819645.1.1:3633828-3635326 -
GCA_001679985.1.1:2249342-2250840 -
GCA_001566635.1.1:3491394-3492892 -
GCA_000464955.2.1:4337804-4339302 -
GCA_001901005.1.1:3164438-3165936 -
GCA_001021615.1.1:2445684-2447182 -
GCA_000017765.1.1:3369411-3370909 -
GCA_001886935.1.1:543919-545416 +
GCA_001888075.1.1:1907811-1909309 +
GCA_002966755.1.1:4012063-4013561 -
GCA_000026265.1.1:3407157-3408654 -
GCA_000025745.1.1:3691385-3692883 -
GCA_003020885.1.1:3568126-3569624 -
GCA_000026245.1.1:3675880-3677378 -
GCA_000010485.1.1:3279242-3280740 -
GCA_000245515.1.1:3858151-3859649 -
GCA_000014845.1.1:3611220-3612718 -
GCA_000091005.1.1:4248744-4250242 -
GCA_001021595.1.1:2657174-2658672 -
GCA_001900715.1.1:3915658-3917156 -
GCA_002012105.1.1:14699-16197 +
GCA_002844165.1.1:4331722-4333219 +
GCA_002012045.1.1:4399436-4400934 +
GCA_002803805.2.1:2866331-2867818 +
GCA_001901465.1.1:2161021-2162507 +
GCA_001900655.1.1:3748261-3749759 -
GCA_002761835.1.1:597668-599166 +
GCA_001678965.1.1:3888609-3890106 -
GCA_001860505.1.1:996167-997665 +
GCA_001721125.1.1:617289-618787 +
GCA_001886895.1.1:579890-581388 +
GCA_001660585.1.1:1924888-1926377 -
GCA_001677475.1.1:4077726-4079224 -
GCA_001900475.1.1:3268484-3269981 -
GCA_001750845.1.1:612336-613834 +
GCA_001900535.1.1:4142219-4143717 -
GCA_001900455.1.1:3483561-3485059 +
GCA_001900575.1.1:684729-686227 +

>192
GCA_001900315.1.1:866196-870346 +
GCA_001890365.1.1:4182067-4186216 -
GCA_001886535.1.1:3481307-3485456 -
GCA_001900375.1.1:2902434-2906577 +
GCA_000006925.2.1:3314206-3318370 -
GCA_000007405.1.1:3305323-3309488 -
GCA_002879975.1.1:554198-558348 +
GCA_000010745.1.1:4006240-4010405 -
GCA_000013265.1.1:3541856-3546002 -
GCA_002846135.1.1:3612692-3616838 -
GCA_003112145.1.1:2882957-2887122 +
GCA_002150905.1.1:1378239-1382388 -
GCA_000968515.1.1:3635690-3639839 -
GCA_001021855.1.1:3309346-3313511 -
GCA_000833145.1.1:3159687-3163852 -
GCA_000830035.1.1:3190522-3194687 -
GCA_000814145.2.1:3368847-3372996 -
GCA_002180275.1.1:808800-812965 +
GCA_000784925.1.1:3784635-3788784 -
GCA_000148605.1.1:96441-100588 +
GCA_002925525.1.1:1918593-1922742 -
GCA_000012025.1.1:3208803-3212968 +
GCA_000801185.2.1:4341339-4345488 -
GCA_000212715.2.1:3810674-3814823 -
GCA_001420935.1.1:4268418-4272576 -
GCA_000026345.1.1:3831787-3835936 -
GCA_000026545.1.1:3600301-3604450 -
GCA_002012125.1.1:12991-17140 -
GCA_002012145.1.1:759656-763818 +
GCA_002058765.1.1:587881-592031 +
GCA_000092525.1.1:3501096-3505245 -
GCA_000027125.1.1:3690859-3695008 -
GCA_000599625.1.1:565859-570009 +
GCA_000520035.1.1:4033512-4037658 -
GCA_002196475.1.1:842444-846593 -
GCA_001900775.1.1:1810413-1814562 -
GCA_000743955.1.1:3313357-3317522 -
GCA_002951855.1.1:1244152-1248314 -
GCA_001578125.1.1:1619893-1624058 +
GCA_000332755.1.1:4090767-4094932 -
GCA_002211725.1.1:601308-605458 +
GCA_003855115.1.1:2366306-2370456 +
GCA_001901145.1.1:4793260-4797425 +
GCA_002863685.1.1:4331246-4335404 -
GCA_003443795.1.1:562345-566495 +
GCA_001900595.1.1:3180698-3184863 +
GCA_001901315.1.1:90851-95001 +
GCA_001677495.1.1:3944152-3948317 -
GCA_002057355.1.1:4462683-4466848 -
GCA_000023665.1.1:579117-583282 +
GCA_002863885.1.1:568688-572846 +
GCA_000493755.1.1:3664736-3668898 -
GCA_002855325.1.1:584046-588196 +
GCA_002863665.1.1:568855-573013 +
GCA_000007445.1.1:3755654-3759820 -
GCA_002968735.1.1:4522379-4526528 -
GCA_000210475.1.1:3715020-3719169 -
GCA_000008865.2.1:4064649-4068798 -
GCA_001900495.1.1:4129247-4133397 +
GCA_003030025.1.1:2569149-2573298 -
GCA_002953455.1.1:606447-610612 +
GCA_000013305.1.1:3432473-3436619 -
GCA_001721525.1.1:3665545-3669694 -
GCA_003112225.1.1:4365602-4369767 -
GCA_002934895.1.1:3845466-3849616 +
GCA_000017985.1.1:3257257-3261422 -
GCA_000257275.1.1:3600099-3604246 -
GCA_003231115.1.1:548750-552900 +
GCA_002899475.1.1:561144-565309 +
GCA_000284495.1.1:3365841-3369990 -
GCA_000010765.1.1:3991128-3995293 -
GCA_002589795.1.1:2046872-2051037 +
GCA_002763995.1.1:131187-135349 +
GCA_002787545.1.1:1249843-1253993 +
GCA_000988385.1.1:3308117-3312266 -
GCA_000743995.1.1:3338409-3342574 -
GCA_000953035.1.1:3229468-3233633 -
GCA_002788115.1.1:1848654-1852803 -
GCA_000227625.1.1:3779650-3783799 -
GCA_002853715.1.1:643741-647891 +
GCA_001969285.3.1:548905-553055 +
GCA_002853805.1.1:587961-592126 +
GCA_002310655.1.1:630185-634335 +
GCA_002853655.1.1:587956-592106 +
GCA_003033905.1.1:576321-580471 +
GCA_002196495.1.1:591096-595246 +
GCA_003344465.1.1:566938-571085 +
GCA_002812545.1.1:2086536-2090685 -
GCA_001682305.2.1:960299-964449 +
GCA_003443815.1.1:597397-601547 +
GCA_003352425.1.1:603742-607892 +
GCA_002996665.1.1:1136970-1141135 -
GCA_003413625.1.1:678802-682967 +
GCA_002156845.1.1:3911479-3915644 -
GCA_002057245.1.1:701535-705678 +
GCA_002214745.2.1:573756-577921 +
GCA_002716885.1.1:3796116-3800274 +
GCA_002357875.1.1:3533800-3537949 -
GCA_002224605.1.1:2502274-2506423 -
GCA_002056145.1.1:1476698-1480863 -
GCA_000971615.1.1:3903750-3907900 +
GCA_002796445.1.1:4594648-4598813 +
GCA_002952695.1.1:548479-552644 +
GCA_001901405.1.1:1344837-1349002 -
GCA_002163655.1.1:939698-943863 -
GCA_000013585.1.1:3277864-3282028 -
GCA_001721205.1.1:1711446-1715604 -
GCA_000801165.1.1:4280846-4284995 -
GCA_000147855.3.1:559753-563918 +
GCA_002012005.1.1:1969953-1974118 +
GCA_002012225.1.1:3845529-3849679 +
GCA_003030365.1.1:4276709-4280858 -
GCA_000233895.1.1:3626468-3630633 -
GCA_001900635.1.1:4081539-4085704 -
GCA_002442535.1.1:319399-323549 +
GCA_000829985.1.1:3520607-3524756 -
GCA_002903105.1.1:3286581-3290731 +
GCA_002993265.1.1:2858657-2862822 +
GCA_002764015.1.1:3082545-3086707 +
GCA_002055635.1.1:3214052-3218217 +
GCA_000800845.2.1:3560936-3565082 -
GCA_003570765.1.1:3552532-3556697 -
GCA_002163935.1.1:2659172-2663337 -
GCA_002240095.1.1:2630137-2634302 -
GCA_002024865.1.1:3552731-3556877 -
GCA_002803905.1.1:608631-612796 +
GCA_000599665.1.1:4220733-4224882 -
GCA_001559615.2.1:3896955-3901120 -
GCA_002142695.1.1:2037301-2041451 +
GCA_002285755.1.1:3582000-3586146 -
GCA_002220215.1.1:1077083-1081248 +
GCA_002056065.1.1:3541762-3545912 +
GCA_003268695.1.1:592205-596370 +
GCA_001485455.1.1:4383215-4387364 -
GCA_002011945.1.1:779579-783744 +
GCA_003586045.1.1:3766210-3770375 -
GCA_000497505.1.1:3063588-3067737 -
GCA_003433275.1.1:3941864-3946029 -
GCA_002240135.1.1:1093692-1097857 +
GCA_001900965.1.1:3250886-3255051 -
GCA_002090355.1.1:3182380-3186545 -
GCA_001900815.1.1:4531567-4535732 -
GCA_003013205.1.1:4030757-4034906 -
GCA_002007705.1.1:3663856-3668005 -
GCA_003051985.2.1:560628-564778 +
GCA_003346835.1.1:4157487-4161634 +
GCA_003181035.1.1:156025-160187 +
GCA_000258025.1.1:1443012-1447177 +
GCA_002853965.1.1:582823-586988 +
GCA_002310735.1.1:577613-581763 +
GCA_002055605.1.1:701405-705548 +
GCA_001936315.1.1:570557-574707 +
GCA_000184185.1.1:3542155-3546320 -
GCA_003546975.1.1:2064016-2068181 -
GCA_003571685.1.1:1955742-1959892 +
GCA_001900335.1.1:275528-279670 -
GCA_002310675.1.1:604040-608190 +
GCA_002240075.1.1:3461047-3465212 -
GCA_001580175.1.1:3361285-3365450 -
GCA_900092615.1.1:3693535-3697684 -
GCA_003112165.1.1:4107154-4111319 -
GCA_003265245.1.1:4266005-4270154 -
GCA_900474495.1.1:580397-584547 +
GCA_000285655.3.1:3618954-3623116 -
GCA_002012305.1.1:51847-56009 +
GCA_000783735.2.1:917760-921925 +
GCA_002763515.3.1:3559916-3564062 -
GCA_000017745.1.1:3659327-3663492 -
GCA_002240115.1.1:1642169-1646334 +
GCA_000005845.2.1:3322023-3326172 -
GCA_001901215.1.1:4853575-4857740 +
GCA_002142675.1.1:5108231-5112380 -
GCA_000813165.1.1:1447593-1451739 -
GCA_002310615.1.1:625761-629911 +
GCA_002163695.1.1:1048182-1052331 -
GCA_003342715.1.1:2307582-2311747 +
GCA_002860085.1.1:1982231-1986396 +
GCA_003571825.1.1:2606865-2611027 +
GCA_002786655.1.1:331751-335900 -
GCA_003180995.1.1:3207992-3212142 +
GCA_002278115.2.1:590993-595143 +
GCA_000012005.1.1:3113428-3117577 -
GCA_001901085.1.1:2089159-2093309 +
GCA_900474625.1.1:546324-550474 +
GCA_002310695.1.1:633799-637949 +
GCA_002116715.1.1:1036136-1040301 +
GCA_001900675.1.1:2717118-2721283 -
GCA_002787935.1.1:3583977-3588142 +
GCA_002494365.2.1:3184996-3189145 -
GCA_001900395.1.1:4823032-4827197 +
GCA_002011985.1.1:735625-739774 -
GCA_003112245.1.1:3819961-3824126 -
GCA_001610755.1.1:3466573-3470722 -
GCA_000022245.1.1:3354238-3358403 -
GCA_002310595.1.1:626296-630446 +
GCA_002357915.1.1:3563899-3568048 -
GCA_002215115.1.1:3561396-3565545 -
GCA_002156825.1.1:3911129-3915294 -
GCA_003287245.1.1:3447677-3451842 +
GCA_001901445.1.1:633057-637215 -
GCA_002180095.1.1:1032057-1036222 +
GCA_001029125.1.1:3278862-3283011 -
GCA_001900985.1.1:2462285-2466435 +
GCA_002164635.3.1:3643306-3647456 +
GCA_000219515.3.1:3540874-3545023 -
GCA_003073815.1.1:2187666-2191831 +
GCA_900174635.1.1:557311-561461 +
GCA_003402955.1.1:4569070-4573235 -
GCA_002948655.1.1:3373233-3377382 -
GCA_002012185.1.1:559662-563811 -
GCA_003351385.1.1:4336996-4341161 -
GCA_000020185.1.1:3342397-3346562 +
GCA_003288295.1.1:3864696-3868861 -
GCA_000967155.1.1:3829070-3833235 -
GCA_002237285.1.1:578925-583075 +
GCA_003288275.1.1:3859398-3863563 -
GCA_002863845.1.1:568537-572684 +
GCA_003095635.1.1:1458338-1462489 +
GCA_003073955.1.1:862996-867161 +
GCA_002854065.1.1:4101496-4105645 -
GCA_001900905.1.1:90232-94397 +
GCA_900174625.1.1:557311-561461 +
GCA_002442995.1.1:3280247-3284412 -
GCA_002224625.1.1:705948-710097 -
GCA_000743255.1.1:1424985-1429150 +
GCA_001900735.1.1:576934-581081 +
GCA_001900435.1.1:744540-748690 +
GCA_000019645.1.1:3548779-3552928 -
GCA_003030245.1.1:1030560-1034710 +
GCA_002953435.1.1:2231900-2236046 -
GCA_002811555.2.1:607367-611532 +
GCA_002215155.1.1:4065369-4069534 -
GCA_003180975.1.1:322022-326171 -
GCA_000148365.1.1:3659796-3663961 -
GCA_000019385.1.1:562187-566334 +
GCA_002893905.2.1:2551775-2555940 +
GCA_003204155.1.1:1637766-1641915 -
GCA_002201835.1.1:1870847-1874997 +
GCA_003855135.1.1:907587-911752 +
GCA_002214205.1.1:611667-615817 +
GCA_002357895.1.1:3605984-3610133 -
GCA_003204955.1.1:3861935-3866084 -
GCA_001515725.1.1:3426762-3430927 -
GCA_900474445.1.1:605464-609613 +
GCA_001579965.1.1:3382699-3386864 -
GCA_002142635.1.1:2624022-2628171 -
GCA_001559635.1.1:3987216-3991381 -
GCA_002591135.1.1:4127843-4131993 +
GCA_001566615.1.1:3643019-3647181 -
GCA_001566655.1.1:3372753-3376913 -
GCA_000010385.1.1:3592257-3596422 -
GCA_003336405.1.1:1759198-1763363 -
GCA_003325975.1.1:542198-546356 +
GCA_001558295.2.1:4218048-4222198 +
GCA_001900835.1.1:1695586-1699736 +
GCA_002787645.1.1:4331437-4335586 -
GCA_001683435.1.1:2018570-2022716 -
GCA_001280385.1.1:573651-577798 +
GCA_001901025.1.1:2236772-2240921 -
GCA_003203755.1.1:3982170-3986335 -
GCA_001901045.1.1:2690984-2695134 +
GCA_001577325.1.1:3588146-3592308 -
GCA_900186905.1.1:590223-594373 +
GCA_001542675.2.1:441974-446117 +
GCA_001901065.1.1:3450442-3454607 -
GCA_001901105.1.1:3449761-3453926 -
GCA_001900945.1.1:704210-708368 +
GCA_001900945.1.1:4247402-4251560 +
GCA_001644725.1.1:1438328-1442493 -
GCA_002224465.1.1:4138165-4142315 +
GCA_001900615.1.1:761240-765405 +
GCA_001513655.1.1:3747386-3751547 -
GCA_001900515.1.1:2240773-2244938 +
GCA_001901365.1.1:2616046-2620195 -
GCA_001901165.1.1:543441-547606 +
GCA_001901125.1.1:1882825-1886967 -
GCA_001677515.1.1:3831049-3835198 -
GCA_001678925.1.1:4124565-4128730 -
GCA_001693635.1.1:2958689-2962853 +
GCA_001675145.1.1:3616919-3621065 -
GCA_000026285.2.1:3529548-3533694 -
GCA_000258145.1.1:3538739-3542904 -
GCA_001663475.1.1:7783-11945 -
GCA_001027225.1.1:3257191-3261356 +
GCA_002796585.1.1:2805753-2809915 -
GCA_001660565.1.1:559947-564112 +
GCA_001618325.1.1:2234874-2239036 -
GCA_003031225.1.1:2333506-2337661 +
GCA_001596115.1.1:3970648-3974813 -
GCA_002310715.1.1:4113668-4117817 -
GCA_001900355.1.1:3008219-3012362 +
GCA_001900295.1.1:4743657-4747806 -
GCA_001280325.1.1:559130-563277 +
GCA_001442495.1.1:2968865-2973030 -
GCA_002310555.1.1:591322-595480 +
GCA_001735705.1.1:4067620-4071769 -
GCA_001721225.1.1:3473817-3477975 +
GCA_001276585.2.1:3278740-3282889 -
GCA_002302335.1.1:3656157-3660306 -
GCA_001051135.1.1:3512099-3516264 -
GCA_001039415.1.1:3169581-3173746 -
GCA_003073875.1.1:3615206-3619371 +
GCA_000725265.1.1:3671508-3675658 +
GCA_001007915.1.1:1563948-1568106 -
GCA_001021635.2.1:4667591-4671736 -
GCA_001901185.1.1:2218699-2222848 -
GCA_000987875.1.1:3715020-3719169 -
GCA_001518855.1.1:3503309-3507458 -
GCA_002788295.1.1:2879765-2883914 -
GCA_001308125.1.1:1315483-1319633 +
GCA_001900415.1.1:608671-612820 -
GCA_001280405.1.1:561010-565157 +
GCA_001280345.1.1:559134-563281 +
GCA_002393465.1.1:4939405-4943570 +
GCA_002393365.1.1:2503041-2507206 -
GCA_002302315.1.1:3642626-3646775 -
GCA_001900885.1.1:1901391-1905556 +
GCA_002310635.1.1:715000-719147 +
GCA_002163955.1.1:925778-929936 -
GCA_002310575.1.1:731595-735742 +
GCA_002844685.1.1:3662992-3667138 -
GCA_002077195.1.1:3505469-3509618 -
GCA_002787315.1.1:3183236-3187386 +
GCA_002787215.1.1:330019-334168 -
GCA_001900795.1.1:832817-836967 +
GCA_001901425.1.1:2234096-2238261 +
GCA_002142715.1.1:2435978-2440140 -
GCA_003254065.1.1:4239566-4243714 -
GCA_002079225.1.1:589930-594080 +
GCA_002078275.1.1:2559984-2564149 -
GCA_002180055.1.1:4533949-4538098 -
GCA_002105735.1.1:619476-623626 +
GCA_000299455.1.1:619603-623768 +
GCA_002237325.1.1:3555650-3559815 -
GCA_002237305.1.1:3468181-3472327 -
GCA_002180215.1.1:1097020-1101170 +
GCA_002192295.1.1:1275243-1279392 -
GCA_002192275.1.1:3238498-3242648 +
GCA_000468515.1.1:3450992-3455157 -
GCA_003073835.1.1:4269192-4273341 -
GCA_002180135.1.1:231824-235974 +
GCA_003288415.1.1:536031-540196 +
GCA_001900695.1.1:2685384-2689527 +
GCA_002215095.1.1:1414323-1418473 +
GCA_003355175.1.1:1351456-1355617 -
GCA_003176855.1.1:3747974-3752139 -
GCA_000183345.1.1:3340071-3344220 -
GCA_003122105.1.1:605222-609387 +
GCA_003591595.1.1:562961-567108 +
GCA_900184875.1.1:457655-461805 +
GCA_003111785.1.1:2462093-2466242 -
GCA_001420955.1.1:2861650-2865800 +
GCA_003571785.1.1:483110-487260 +
GCA_002078295.1.1:2560118-2564283 -
GCA_003491165.1.1:573754-577919 +
GCA_003410275.1.1:1583550-1587700 +
GCA_002850675.4.1:561695-565845 +
GCA_002855415.1.1:584098-588248 +
GCA_003571765.1.1:545184-549334 +
GCA_001900925.1.1:2822807-2826972 -
GCA_003491265.1.1:559466-563628 +
GCA_002903125.1.1:3368234-3372384 +
GCA_001693315.1.1:4376845-4381010 +
GCA_001900555.1.1:3992839-3996988 -
GCA_002944935.1.1:2726398-2730560 -
GCA_002945135.2.1:560719-564869 +
GCA_002860105.1.1:559992-564142 +
GCA_002870165.1.1:559993-564143 +
GCA_003112185.1.1:4220862-4225027 -
GCA_002164645.2.1:584385-588535 +
GCA_003112205.1.1:3664285-3668427 -
GCA_003044015.1.1:4206304-4210469 -
GCA_002009315.1.1:444497-448640 -
GCA_002999075.1.1:3619449-3623614 +
GCA_002968715.1.1:2632147-2636297 +
GCA_003043915.1.1:4129100-4133265 -
GCA_000831565.1.1:3495230-3499372 -
GCA_000819645.1.1:3637366-3641531 -
GCA_001679985.1.1:2252878-2257027 -
GCA_001566635.1.1:3494933-3499095 -
GCA_000464955.2.1:4341342-4345491 -
GCA_001901005.1.1:3167974-3172139 -
GCA_001021615.1.1:2449220-2453366 -
GCA_000017765.1.1:3372949-3377098 -
GCA_001886935.1.1:537714-541879 +
GCA_001888075.1.1:1901621-1905771 +
GCA_002966755.1.1:4015599-4019748 -
GCA_000026265.1.1:3410694-3414859 -
GCA_000025745.1.1:3694921-3699067 -
GCA_003020885.1.1:3571662-3575808 -
GCA_000026245.1.1:3679416-3683581 -
GCA_000010485.1.1:3282781-3286943 -
GCA_000245515.1.1:3861689-3865838 -
GCA_000014845.1.1:3614756-3618902 -
GCA_000091005.1.1:4252282-4256447 -
GCA_001021595.1.1:2660710-2664856 -
GCA_001900715.1.1:3919196-3923345 -
GCA_002012105.1.1:8509-12659 +
GCA_002844165.1.1:4325516-4329681 +
GCA_002012045.1.1:4393254-4397404 +
GCA_002803805.2.1:2860906-2865064 +
GCA_001901465.1.1:2155685-2159843 +
GCA_001900655.1.1:3751799-3755948 -
GCA_002761835.1.1:591478-595628 +
GCA_001678965.1.1:3892146-3896311 -
GCA_001860505.1.1:989977-994127 +
GCA_001721125.1.1:611084-615249 +
GCA_001886895.1.1:573687-577852 +
GCA_001660585.1.1:1928415-1932564 -
GCA_001677475.1.1:4081264-4085413 -
GCA_001900475.1.1:3272019-3276184 -
GCA_001750845.1.1:606146-610296 +
GCA_001900535.1.1:4145755-4149920 -
GCA_001900455.1.1:3477371-3481521 +
GCA_001900575.1.1:678539-682689 +

>191
GCA_001900315.1.1:861997-865996 +
GCA_001890365.1.1:4186417-4190416 -
GCA_001886535.1.1:3485657-3489655 -
GCA_001900375.1.1:2898235-2902234 +
GCA_000006925.2.1:3318555-3322553 -
GCA_000007405.1.1:3309673-3313671 -
GCA_002879975.1.1:549999-553998 +
GCA_000010745.1.1:4010590-4014589 -
GCA_000013265.1.1:3546203-3550202 -
GCA_002846135.1.1:3617039-3621038 -
GCA_003112145.1.1:2878773-2882772 +
GCA_002150905.1.1:1382589-1386588 -
GCA_000968515.1.1:3640040-3644039 -
GCA_001021855.1.1:3313696-3317694 -
GCA_000833145.1.1:3164037-3168036 -
GCA_000830035.1.1:3194872-3198871 -
GCA_000814145.2.1:3373197-3377196 -
GCA_002180275.1.1:804616-808615 +
GCA_000784925.1.1:3788985-3792985 -
GCA_000148605.1.1:92242-96241 +
GCA_002925525.1.1:1922943-1926941 -
GCA_000012025.1.1:3204618-3208618 +
GCA_000801185.2.1:4345689-4349688 -
GCA_000212715.2.1:3815024-3819023 -
GCA_001420935.1.1:4272761-4276760 -
GCA_000026345.1.1:3836137-3840136 -
GCA_000026545.1.1:3604651-3608650 -
GCA_002012125.1.1:17341-21340 -
GCA_002012145.1.1:755472-759471 +
GCA_002058765.1.1:583682-587681 +
GCA_000092525.1.1:3505446-3509445 -
GCA_000027125.1.1:3695209-3699208 -
GCA_000599625.1.1:561660-565659 +
GCA_000520035.1.1:4037859-4041858 -
GCA_002196475.1.1:846794-850793 -
GCA_001900775.1.1:1814763-1818762 -
GCA_000743955.1.1:3317707-3321705 -
GCA_002951855.1.1:1248499-1252498 -
GCA_001578125.1.1:1615711-1619708 +
GCA_000332755.1.1:4095117-4099116 -
GCA_002211725.1.1:597109-601108 +
GCA_003855115.1.1:2362107-2366106 +
GCA_001901145.1.1:4789076-4793075 +
GCA_002863685.1.1:4335589-4339588 -
GCA_003443795.1.1:558147-562145 +
GCA_001900595.1.1:3176514-3180513 +
GCA_001901315.1.1:86652-90651 +
GCA_001677495.1.1:3948502-3952501 -
GCA_002057355.1.1:4467033-4471032 -
GCA_000023665.1.1:574933-578932 +
GCA_002863885.1.1:564504-568503 +
GCA_000493755.1.1:3669083-3673082 -
GCA_002855325.1.1:579847-583846 +
GCA_002863665.1.1:564671-568670 +
GCA_000007445.1.1:3760005-3764005 -
GCA_002968735.1.1:4526729-4530727 -
GCA_000210475.1.1:3719370-3723369 -
GCA_000008865.2.1:4068999-4072998 -
GCA_001900495.1.1:4125048-4129047 +
GCA_003030025.1.1:2573499-2577498 -
GCA_002953455.1.1:602263-606262 +
GCA_000013305.1.1:3436820-3440819 -
GCA_001721525.1.1:3669895-3673895 -
GCA_003112225.1.1:4369952-4373951 -
GCA_002934895.1.1:3841267-3845266 +
GCA_000017985.1.1:3261607-3265606 -
GCA_000257275.1.1:3604447-3608446 -
GCA_003231115.1.1:544551-548550 +
GCA_002899475.1.1:556960-560959 +
GCA_000284495.1.1:3370191-3374190 -
GCA_000010765.1.1:3995478-3999477 -
GCA_002589795.1.1:2042688-2046687 +
GCA_002763995.1.1:127003-131002 +
GCA_002787545.1.1:1245644-1249643 +
GCA_000988385.1.1:3312467-3316466 -
GCA_000743995.1.1:3342759-3346757 -
GCA_000953035.1.1:3233818-3237816 -
GCA_002788115.1.1:1853004-1857002 -
GCA_000227625.1.1:3784000-3787999 -
GCA_002853715.1.1:639542-643541 +
GCA_001969285.3.1:544706-548705 +
GCA_002853805.1.1:583777-587776 +
GCA_002310655.1.1:625986-629985 +
GCA_002853655.1.1:583757-587756 +
GCA_003033905.1.1:572122-576121 +
GCA_002196495.1.1:586897-590896 +
GCA_003344465.1.1:562739-566738 +
GCA_002812545.1.1:2090886-2094886 -
GCA_001682305.2.1:956100-960099 +
GCA_003443815.1.1:593198-597197 +
GCA_003352425.1.1:599543-603542 +
GCA_002996665.1.1:1141320-1145319 -
GCA_003413625.1.1:674618-678617 +
GCA_002156845.1.1:3915829-3919828 -
GCA_002057245.1.1:697336-701335 +
GCA_002214745.2.1:569572-573571 +
GCA_002716885.1.1:3791932-3795931 +
GCA_002357875.1.1:3538150-3542149 -
GCA_002224605.1.1:2506624-2510623 -
GCA_002056145.1.1:1481048-1485047 -
GCA_000971615.1.1:3899551-3903550 +
GCA_002796445.1.1:4590464-4594463 +
GCA_002952695.1.1:544295-548294 +
GCA_001901405.1.1:1349187-1353186 -
GCA_002163655.1.1:944048-948047 -
GCA_000013585.1.1:3282213-3286211 -
GCA_001721205.1.1:1715789-1719788 -
GCA_000801165.1.1:4285196-4289195 -
GCA_000147855.3.1:555569-559568 +
GCA_002012005.1.1:1965769-1969768 +
GCA_002012225.1.1:3841329-3845329 +
GCA_003030365.1.1:4281059-4285057 -
GCA_000233895.1.1:3630818-3634818 -
GCA_001900635.1.1:4085889-4089888 -
GCA_002442535.1.1:315200-319199 +
GCA_000829985.1.1:3524957-3528956 -
GCA_002903105.1.1:3282382-3286381 +
GCA_002993265.1.1:2854473-2858472 +
GCA_002764015.1.1:3078361-3082360 +
GCA_002055635.1.1:3209868-3213867 +
GCA_000800845.2.1:3565283-3569281 -
GCA_003570765.1.1:3556882-3560881 -
GCA_002163935.1.1:2663522-2667521 -
GCA_002240095.1.1:2634487-2638485 -
GCA_002024865.1.1:3557078-3561077 -
GCA_002803905.1.1:604447-608446 +
GCA_000599665.1.1:4225083-4229081 -
GCA_001559615.2.1:3901305-3905304 -
GCA_002142695.1.1:2033103-2037101 +
GCA_002285755.1.1:3586347-3590346 -
GCA_002220215.1.1:1072899-1076898 +
GCA_002056065.1.1:3537563-3541562 +
GCA_003268695.1.1:588021-592020 +
GCA_001485455.1.1:4387565-4391565 -
GCA_002011945.1.1:775395-779394 +
GCA_003586045.1.1:3770560-3774559 -
GCA_000497505.1.1:3067938-3071864 -
GCA_003433275.1.1:3946214-3950213 -
GCA_002240135.1.1:1089509-1093507 +
GCA_001900965.1.1:3255236-3259235 -
GCA_002090355.1.1:3186730-3190729 -
GCA_001900815.1.1:4535917-4539916 -
GCA_003013205.1.1:4035107-4039106 -
GCA_002007705.1.1:3668206-3672205 -
GCA_003051985.2.1:556430-560428 +
GCA_003346835.1.1:4153288-4157287 +
GCA_003181035.1.1:151841-155840 +
GCA_000258025.1.1:1438828-1442827 +
GCA_002853965.1.1:578639-582638 +
GCA_002310735.1.1:573414-577413 +
GCA_002055605.1.1:697206-701205 +
GCA_001936315.1.1:566358-570357 +
GCA_000184185.1.1:3546505-3550504 -
GCA_003546975.1.1:2068366-2072366 -
GCA_003571685.1.1:1951543-1955542 +
GCA_001900335.1.1:279871-283870 -
GCA_002310675.1.1:599841-603840 +
GCA_002240075.1.1:3465397-3469395 -
GCA_001580175.1.1:3365635-3369633 -
GCA_900092615.1.1:3697885-3701884 -
GCA_003112165.1.1:4111504-4115503 -
GCA_003265245.1.1:4270355-4274354 -
GCA_900474495.1.1:576198-580197 +
GCA_000285655.3.1:3623301-3627300 -
GCA_002012305.1.1:47663-51662 +
GCA_000783735.2.1:913577-917575 +
GCA_002763515.3.1:3564263-3568261 -
GCA_000017745.1.1:3663677-3667676 -
GCA_002240115.1.1:1637986-1641984 +
GCA_000005845.2.1:3326373-3330372 -
GCA_001901215.1.1:4849391-4853390 +
GCA_002142675.1.1:5112581-5116579 -
GCA_000813165.1.1:1451940-1455938 -
GCA_002310615.1.1:621563-625561 +
GCA_002163695.1.1:1052532-1056530 -
GCA_003342715.1.1:2303398-2307397 +
GCA_002860085.1.1:1978047-1982046 +
GCA_003571825.1.1:2602681-2606680 +
GCA_002786655.1.1:336101-340100 -
GCA_003180995.1.1:3203794-3207792 +
GCA_002278115.2.1:586794-590793 +
GCA_000012005.1.1:3117778-3121777 -
GCA_001901085.1.1:2084960-2088959 +
GCA_900474625.1.1:542125-546124 +
GCA_002310695.1.1:629599-633599 +
GCA_002116715.1.1:1031952-1035951 +
GCA_001900675.1.1:2721468-2725467 -
GCA_002787935.1.1:3579793-3583792 +
GCA_002494365.2.1:3189346-3193345 -
GCA_001900395.1.1:4818848-4822847 +
GCA_002011985.1.1:739975-743974 -
GCA_003112245.1.1:3824311-3828310 -
GCA_001610755.1.1:3470923-3474922 -
GCA_000022245.1.1:3358588-3362586 -
GCA_002310595.1.1:622097-626096 +
GCA_002357915.1.1:3568249-3572247 -
GCA_002215115.1.1:3565746-3569745 -
GCA_002156825.1.1:3915479-3919478 -
GCA_003287245.1.1:3443493-3447492 +
GCA_001901445.1.1:637400-641400 -
GCA_002180095.1.1:1027873-1031872 +
GCA_001029125.1.1:3283212-3287211 -
GCA_001900985.1.1:2458086-2462085 +
GCA_002164635.3.1:3639108-3643106 +
GCA_000219515.3.1:3545224-3549223 -
GCA_003073815.1.1:2183482-2187481 +
GCA_900174635.1.1:553112-557111 +
GCA_003402955.1.1:4573420-4577419 -
GCA_002948655.1.1:3377583-3381583 -
GCA_002012185.1.1:564012-568011 -
GCA_003351385.1.1:4341346-4345348 -
GCA_000020185.1.1:3338212-3342212 +
GCA_003288295.1.1:3869046-3873045 -
GCA_000967155.1.1:3833420-3837419 -
GCA_002237285.1.1:574726-578725 +
GCA_003288275.1.1:3863748-3867747 -
GCA_002863845.1.1:564338-568337 +
GCA_003095635.1.1:1454139-1458138 +
GCA_003073955.1.1:858812-862811 +
GCA_002854065.1.1:4105846-4109845 -
GCA_001900905.1.1:86048-90047 +
GCA_900174625.1.1:553112-557111 +
GCA_002442995.1.1:3284597-3288595 -
GCA_002224625.1.1:710298-714297 -
GCA_000743255.1.1:1420800-1424800 +
GCA_001900735.1.1:572735-576734 +
GCA_001900435.1.1:740341-744340 +
GCA_000019645.1.1:3553129-3557129 -
GCA_003030245.1.1:1026361-1030360 +
GCA_002953435.1.1:2236247-2240246 -
GCA_002811555.2.1:603183-607182 +
GCA_002215155.1.1:4069719-4073718 -
GCA_003180975.1.1:326372-330371 -
GCA_000148365.1.1:3664146-3668146 -
GCA_000019385.1.1:557988-561987 +
GCA_002893905.2.1:2547591-2551590 +
GCA_003204155.1.1:1642116-1646115 -
GCA_002201835.1.1:1866649-1870647 +
GCA_003855135.1.1:903404-907402 +
GCA_002214205.1.1:607467-611467 +
GCA_002357895.1.1:3610334-3614333 -
GCA_003204955.1.1:3866285-3870284 -
GCA_001515725.1.1:3431112-3435111 -
GCA_900474445.1.1:601266-605264 +
GCA_001579965.1.1:3387049-3391047 -
GCA_002142635.1.1:2628372-2632371 -
GCA_001559635.1.1:3991566-3995565 -
GCA_002591135.1.1:4123645-4127643 +
GCA_001566615.1.1:3647366-3651365 -
GCA_001566655.1.1:3377098-3381096 -
GCA_000010385.1.1:3596607-3600606 -
GCA_003336405.1.1:1763548-1767547 -
GCA_003325975.1.1:538014-542013 +
GCA_001558295.2.1:4213849-4217848 +
GCA_001900835.1.1:1691388-1695386 +
GCA_002787645.1.1:4335787-4339786 -
GCA_001683435.1.1:2022917-2026916 -
GCA_001280385.1.1:569452-573451 +
GCA_001901025.1.1:2241122-2245121 -
GCA_003203755.1.1:3986520-3990519 -
GCA_001901045.1.1:2686785-2690784 +
GCA_001577325.1.1:3592493-3596492 -
GCA_900186905.1.1:586024-590023 +
GCA_001542675.2.1:437776-441774 +
GCA_001901065.1.1:3454792-3458791 -
GCA_001901105.1.1:3454111-3458110 -
GCA_001900945.1.1:700026-704025 +
GCA_001900945.1.1:4243218-4247217 +
GCA_001644725.1.1:1442678-1446677 -
GCA_002224465.1.1:4133966-4137965 +
GCA_001900615.1.1:757056-761055 +
GCA_001513655.1.1:3751732-3755728 -
GCA_001900515.1.1:2236589-2240588 +
GCA_001901365.1.1:2620396-2624395 -
GCA_001901165.1.1:539257-543256 +
GCA_001901125.1.1:1887168-1891167 -
GCA_001677515.1.1:3835399-3839398 -
GCA_001678925.1.1:4128915-4132914 -
GCA_001693635.1.1:2954505-2958504 +
GCA_001675145.1.1:3621266-3625265 -
GCA_000026285.2.1:3533895-3537894 -
GCA_000258145.1.1:3543089-3547088 -
GCA_001663475.1.1:12130-16129 -
GCA_001027225.1.1:3253006-3257006 +
GCA_002796585.1.1:2810100-2814099 -
GCA_001660565.1.1:555763-559762 +
GCA_001618325.1.1:2239221-2243220 -
GCA_003031225.1.1:2329322-2333321 +
GCA_001596115.1.1:3974998-3978997 -
GCA_002310715.1.1:4118018-4122017 -
GCA_001900355.1.1:3004020-3008019 +
GCA_001900295.1.1:4748007-4752006 -
GCA_001280325.1.1:554931-558930 +
GCA_001442495.1.1:2973215-2977214 -
GCA_002310555.1.1:587138-591137 +
GCA_001735705.1.1:4071970-4075969 -
GCA_001721225.1.1:3469633-3473632 +
GCA_001276585.2.1:3283090-3287089 -
GCA_002302335.1.1:3660507-3664506 -
GCA_001051135.1.1:3516449-3520448 -
GCA_001039415.1.1:3173931-3177930 -
GCA_003073875.1.1:3611022-3615021 +
GCA_000725265.1.1:3667309-3671308 +
GCA_001007915.1.1:1568291-1572290 -
GCA_001021635.2.1:4671937-4675936 -
GCA_001901185.1.1:2223049-2227048 -
GCA_000987875.1.1:3719370-3723369 -
GCA_001518855.1.1:3507659-3511658 -
GCA_002788295.1.1:2884115-2888114 -
GCA_001308125.1.1:1311284-1315283 +
GCA_001900415.1.1:613021-617020 -
GCA_001280405.1.1:556811-560810 +
GCA_001280345.1.1:554935-558934 +
GCA_002393465.1.1:4935221-4939220 +
GCA_002393365.1.1:2507391-2511390 -
GCA_002302315.1.1:3646976-3650975 -
GCA_001900885.1.1:1897207-1901206 +
GCA_002310635.1.1:710801-714800 +
GCA_002163955.1.1:930121-934120 -
GCA_002310575.1.1:727396-731395 +
GCA_002844685.1.1:3667339-3671338 -
GCA_002077195.1.1:3509819-3513818 -
GCA_002787315.1.1:3179037-3183036 +
GCA_002787215.1.1:334369-338367 -
GCA_001900795.1.1:828618-832617 +
GCA_001901425.1.1:2229912-2233911 +
GCA_002142715.1.1:2440325-2444324 -
GCA_003254065.1.1:4243915-4247914 -
GCA_002079225.1.1:585731-589730 +
GCA_002078275.1.1:2564334-2568333 -
GCA_002180055.1.1:4538299-4542298 -
GCA_002105735.1.1:615277-619276 +
GCA_000299455.1.1:615419-619418 +
GCA_002237325.1.1:3560000-3563999 -
GCA_002237305.1.1:3472528-3476527 -
GCA_002180215.1.1:1092821-1096820 +
GCA_002192295.1.1:1279593-1283592 -
GCA_002192275.1.1:3234300-3238298 +
GCA_000468515.1.1:3455342-3459341 -
GCA_003073835.1.1:4273542-4277541 -
GCA_002180135.1.1:227625-231624 +
GCA_003288415.1.1:531847-535846 +
GCA_001900695.1.1:2681185-2685184 +
GCA_002215095.1.1:1410124-1414123 +
GCA_003355175.1.1:1355802-1359801 -
GCA_003176855.1.1:3752324-3756323 -
GCA_000183345.1.1:3344421-3348420 -
GCA_003122105.1.1:601038-605037 +
GCA_003591595.1.1:558762-562761 +
GCA_900184875.1.1:453456-457455 +
GCA_003111785.1.1:2466443-2470442 -
GCA_001420955.1.1:2857451-2861450 +
GCA_003571785.1.1:478912-482910 +
GCA_002078295.1.1:2564468-2568467 -
GCA_003491165.1.1:569570-573569 +
GCA_003410275.1.1:1579351-1583350 +
GCA_002850675.4.1:557497-561495 +
GCA_002855415.1.1:579899-583898 +
GCA_003571765.1.1:540985-544984 +
GCA_001900925.1.1:2827157-2831156 -
GCA_003491265.1.1:555282-559281 +
GCA_002903125.1.1:3364035-3368034 +
GCA_001693315.1.1:4372660-4376660 +
GCA_001900555.1.1:3997189-4001188 -
GCA_002944935.1.1:2730745-2734744 -
GCA_002945135.2.1:556520-560519 +
GCA_002860105.1.1:555793-559792 +
GCA_002870165.1.1:555794-559793 +
GCA_003112185.1.1:4225212-4229211 -
GCA_002164645.2.1:580187-584185 +
GCA_003112205.1.1:3668628-3672627 -
GCA_003044015.1.1:4210654-4214653 -
GCA_002009315.1.1:448841-452833 -
GCA_002999075.1.1:3615265-3619264 +
GCA_002968715.1.1:2627948-2631947 +
GCA_003043915.1.1:4133450-4137449 -
GCA_000831565.1.1:3499573-3503572 -
GCA_000819645.1.1:3641716-3645715 -
GCA_001679985.1.1:2257228-2261227 -
GCA_001566635.1.1:3499280-3503279 -
GCA_000464955.2.1:4345692-4349691 -
GCA_001901005.1.1:3172324-3176323 -
GCA_001021615.1.1:2453567-2457566 -
GCA_000017765.1.1:3377299-3381298 -
GCA_001886935.1.1:533530-537529 +
GCA_001888075.1.1:1897422-1901421 +
GCA_002966755.1.1:4019949-4023949 -
GCA_000026265.1.1:3415044-3419043 -
GCA_000025745.1.1:3699268-3703267 -
GCA_003020885.1.1:3576009-3580008 -
GCA_000026245.1.1:3683766-3687765 -
GCA_000010485.1.1:3287128-3291127 -
GCA_000245515.1.1:3866039-3870038 -
GCA_000014845.1.1:3619103-3623102 -
GCA_000091005.1.1:4256632-4260631 -
GCA_001021595.1.1:2665057-2669056 -
GCA_001900715.1.1:3923546-3927545 -
GCA_002012105.1.1:4310-8309 +
GCA_002844165.1.1:4321332-4325331 +
GCA_002012045.1.1:4389055-4393054 +
GCA_002803805.2.1:2856722-2860721 +
GCA_001901465.1.1:2151501-2155500 +
GCA_001900655.1.1:3756149-3760148 -
GCA_002761835.1.1:587279-591278 +
GCA_001678965.1.1:3896496-3900495 -
GCA_001860505.1.1:985778-989777 +
GCA_001721125.1.1:606900-610899 +
GCA_001886895.1.1:569503-573502 +
GCA_001660585.1.1:1932765-1936764 -
GCA_001677475.1.1:4085614-4089613 -
GCA_001900475.1.1:3276369-3280368 -
GCA_001750845.1.1:601947-605946 +
GCA_001900535.1.1:4150105-4154104 -
GCA_001900455.1.1:3473172-3477171 +
GCA_001900575.1.1:674340-678339 +

>190
GCA_001900315.1.1:857664-861789 +
GCA_001890365.1.1:4190477-4194589 -
GCA_001886535.1.1:3489717-3493845 -
GCA_001900375.1.1:2894049-2898174 +
GCA_000006925.2.1:3322761-3326888 -
GCA_000007405.1.1:3313879-3318006 -
GCA_002879975.1.1:545667-549792 +
GCA_000010745.1.1:4014650-4018778 -
GCA_000013265.1.1:3550264-3554380 -
GCA_002846135.1.1:3621100-3625228 -
GCA_003112145.1.1:2874587-2878712 +
GCA_002150905.1.1:1386795-1390923 -
GCA_000968515.1.1:3644246-3648371 -
GCA_001021855.1.1:3317902-3322029 -
GCA_000833145.1.1:3168243-3172371 -
GCA_000830035.1.1:3199078-3203206 -
GCA_000814145.2.1:3377403-3381528 -
GCA_002180275.1.1:800427-804555 +
GCA_000784925.1.1:3793046-3797172 -
GCA_000148605.1.1:88065-92180 +
GCA_002925525.1.1:1927003-1931131 -
GCA_000012025.1.1:3200430-3204557 +
GCA_000801185.2.1:4349749-4353877 -
GCA_000212715.2.1:3819230-3823358 -
GCA_001420935.1.1:4276821-4280949 -
GCA_000026345.1.1:3840198-3844310 -
GCA_000026545.1.1:3608712-3612840 -
GCA_002012125.1.1:21547-25672 -
GCA_002012145.1.1:751282-755410 +
GCA_002058765.1.1:579493-583621 +
GCA_000092525.1.1:3509652-3513780 -
GCA_000027125.1.1:3699416-3703528 -
GCA_000599625.1.1:557325-561453 +
GCA_000520035.1.1:4041920-4046048 -
GCA_002196475.1.1:850855-854983 -
GCA_001900775.1.1:1818969-1823097 -
GCA_000743955.1.1:3321913-3326040 -
GCA_002951855.1.1:1252560-1256688 -
GCA_001578125.1.1:1611377-1615503 +
GCA_000332755.1.1:4099323-4103448 -
GCA_002211725.1.1:592777-596902 +
GCA_003855115.1.1:2357772-2361900 +
GCA_001901145.1.1:4784887-4789015 +
GCA_002863685.1.1:4339649-4343760 -
GCA_003443795.1.1:553812-557940 +
GCA_001900595.1.1:3172325-3176453 +
GCA_001901315.1.1:82317-86445 +
GCA_001677495.1.1:3952562-3956691 -
GCA_002057355.1.1:4471093-4475221 -
GCA_000023665.1.1:570598-574726 +
GCA_002863885.1.1:560332-564443 +
GCA_000493755.1.1:3673144-3677272 -
GCA_002855325.1.1:575512-579640 +
GCA_002863665.1.1:560499-564610 +
GCA_000007445.1.1:3764067-3768195 -
GCA_002968735.1.1:4530789-4534917 -
GCA_000210475.1.1:3723576-3727704 -
GCA_000008865.2.1:4073059-4077187 -
GCA_001900495.1.1:4120859-4124987 +
GCA_003030025.1.1:2577705-2581830 -
GCA_002953455.1.1:597931-602056 +
GCA_000013305.1.1:3440881-3445010 -
GCA_001721525.1.1:3673956-3678082 -
GCA_003112225.1.1:4374012-4378137 -
GCA_002934895.1.1:3836935-3841060 +
GCA_000017985.1.1:3265813-3269941 -
GCA_000257275.1.1:3609364-3613493 -
GCA_003231115.1.1:540216-544344 +
GCA_002899475.1.1:552771-556899 +
GCA_000284495.1.1:3374252-3378380 -
GCA_000010765.1.1:3999538-4003663 -
GCA_002589795.1.1:2038356-2042481 +
GCA_002763995.1.1:122813-126941 +
GCA_002787545.1.1:1241312-1245437 +
GCA_000988385.1.1:3316673-3320798 -
GCA_000743995.1.1:3346965-3351092 -
GCA_000953035.1.1:3238024-3242151 -
GCA_002788115.1.1:1857064-1861192 -
GCA_000227625.1.1:3788061-3792173 -
GCA_002853715.1.1:635355-639480 +
GCA_001969285.3.1:540371-544499 +
GCA_002853805.1.1:579457-583570 +
GCA_002310655.1.1:621102-625214 +
GCA_002853655.1.1:579422-583550 +
GCA_003033905.1.1:567790-571915 +
GCA_002196495.1.1:582707-586835 +
GCA_003344465.1.1:558549-562677 +
GCA_002812545.1.1:2094948-2099077 -
GCA_001682305.2.1:951765-955893 +
GCA_003443815.1.1:588881-592991 +
GCA_003352425.1.1:595211-599336 +
GCA_002996665.1.1:1145380-1149508 -
GCA_003413625.1.1:670286-674411 +
GCA_002156845.1.1:3919889-3924014 -
GCA_002057245.1.1:693150-697275 +
GCA_002214745.2.1:565383-569511 +
GCA_002716885.1.1:3787743-3791871 +
GCA_002357875.1.1:3542211-3546336 -
GCA_002224605.1.1:2510830-2514957 -
GCA_002056145.1.1:1485254-1489379 -
GCA_000971615.1.1:3895365-3899490 +
GCA_002796445.1.1:4586275-4590403 +
GCA_002952695.1.1:540106-544234 +
GCA_001901405.1.1:1353247-1357375 -
GCA_002163655.1.1:948108-952236 -
GCA_000013585.1.1:3286419-3290546 -
GCA_001721205.1.1:1719849-1723975 -
GCA_000801165.1.1:4289256-4293380 -
GCA_000147855.3.1:551380-555508 +
GCA_002012005.1.1:1961437-1965562 +
GCA_002012225.1.1:3837142-3841268 +
GCA_003030365.1.1:4285119-4289247 -
GCA_000233895.1.1:3634880-3639008 -
GCA_001900635.1.1:4090095-4094220 -
GCA_002442535.1.1:310865-314993 +
GCA_000829985.1.1:3529163-3533288 -
GCA_002903105.1.1:3278050-3282175 +
GCA_002993265.1.1:2850138-2854266 +
GCA_002764015.1.1:3074171-3078299 +
GCA_002055635.1.1:3205679-3209807 +
GCA_000800845.2.1:3569343-3573459 -
GCA_003570765.1.1:3560942-3565070 -
GCA_002163935.1.1:2667582-2671710 -
GCA_002240095.1.1:2638693-2642820 -
GCA_002024865.1.1:3561139-3565255 -
GCA_002803905.1.1:600115-604240 +
GCA_000599665.1.1:4229143-4233272 -
GCA_001559615.2.1:3905511-3909639 -
GCA_002142695.1.1:2028913-2033041 +
GCA_002285755.1.1:3590408-3594536 -
GCA_002220215.1.1:1068710-1072838 +
GCA_002056065.1.1:3533228-3537356 +
GCA_003268695.1.1:583689-587814 +
GCA_001485455.1.1:4391626-4395751 -
GCA_002011945.1.1:771206-775334 +
GCA_003586045.1.1:3774620-3778748 -
GCA_000497505.1.1:3071925-3076053 -
GCA_003433275.1.1:3950274-3954402 -
GCA_002240135.1.1:1085174-1089301 +
GCA_001900965.1.1:3259296-3263424 -
GCA_002090355.1.1:3190936-3195064 -
GCA_001900815.1.1:4539977-4544105 -
GCA_003013205.1.1:4039313-4043441 -
GCA_002007705.1.1:3672412-3676537 -
GCA_003051985.2.1:552240-556368 +
GCA_003346835.1.1:4149098-4153226 +
GCA_003181035.1.1:147651-151779 +
GCA_000258025.1.1:1434639-1438767 +
GCA_002853965.1.1:574450-578578 +
GCA_002310735.1.1:569082-573207 +
GCA_002055605.1.1:693020-697145 +
GCA_001936315.1.1:562023-566151 +
GCA_000184185.1.1:3550565-3554693 -
GCA_003546975.1.1:2072428-2076556 -
GCA_003571685.1.1:1947369-1951481 +
GCA_001900335.1.1:284077-288202 -
GCA_002310675.1.1:595506-599634 +
GCA_002240075.1.1:3469603-3473730 -
GCA_001580175.1.1:3369841-3373968 -
GCA_900092615.1.1:3702091-3706216 -
GCA_003112165.1.1:4115564-4119689 -
GCA_003265245.1.1:4274561-4278689 -
GCA_900474495.1.1:571863-575991 +
GCA_000285655.3.1:3627362-3631490 -
GCA_002012305.1.1:43473-47601 +
GCA_000783735.2.1:909241-913369 +
GCA_002763515.3.1:3568323-3572451 -
GCA_000017745.1.1:3667737-3671862 -
GCA_002240115.1.1:1633651-1637778 +
GCA_000005845.2.1:3330579-3334704 -
GCA_001901215.1.1:4845202-4849330 +
GCA_002142675.1.1:5116641-5120769 -
GCA_000813165.1.1:1456000-1460128 -
GCA_002310615.1.1:617372-621501 +
GCA_002163695.1.1:1056591-1060716 -
GCA_003342715.1.1:2299209-2303337 +
GCA_002860085.1.1:1973858-1977986 +
GCA_003571825.1.1:2598491-2602619 +
GCA_002786655.1.1:340307-344432 -
GCA_003180995.1.1:3199604-3203732 +
GCA_002278115.2.1:582608-586733 +
GCA_000012005.1.1:3121838-3125965 -
GCA_001901085.1.1:2080774-2084899 +
GCA_900474625.1.1:537790-541918 +
GCA_002310695.1.1:625412-629538 +
GCA_002116715.1.1:1027763-1031891 +
GCA_001900675.1.1:2725528-2729656 -
GCA_002787935.1.1:3575604-3579732 +
GCA_002494365.2.1:3193552-3197677 -
GCA_001900395.1.1:4814658-4818786 +
GCA_002011985.1.1:744182-748307 -
GCA_003112245.1.1:3828371-3832496 -
GCA_001610755.1.1:3475129-3479254 -
GCA_000022245.1.1:3362794-3366921 -
GCA_002310595.1.1:617924-622036 +
GCA_002357915.1.1:3572309-3576434 -
GCA_002215115.1.1:3569807-3573932 -
GCA_002156825.1.1:3919539-3923664 -
GCA_003287245.1.1:3439158-3443286 +
GCA_001901445.1.1:641461-645586 -
GCA_002180095.1.1:1023684-1027812 +
GCA_001029125.1.1:3287418-3291546 -
GCA_001900985.1.1:2453751-2457879 +
GCA_002164635.3.1:3634918-3639046 +
GCA_000219515.3.1:3549284-3553409 -
GCA_003073815.1.1:2179150-2183275 +
GCA_900174635.1.1:548777-552905 +
GCA_003402955.1.1:4577626-4581751 -
GCA_002948655.1.1:3381644-3385769 -
GCA_002012185.1.1:568218-572343 -
GCA_003351385.1.1:4345555-4349680 -
GCA_000020185.1.1:3334023-3338151 +
GCA_003288295.1.1:3873106-3877231 -
GCA_000967155.1.1:3837480-3841608 -
GCA_002237285.1.1:570391-574519 +
GCA_003288275.1.1:3867808-3871933 -
GCA_002863845.1.1:560148-564276 +
GCA_003095635.1.1:1449952-1454077 +
GCA_003073955.1.1:854480-858605 +
GCA_002854065.1.1:4109906-4114034 -
GCA_001900905.1.1:81871-85987 +
GCA_900174625.1.1:548777-552905 +
GCA_002442995.1.1:3288803-3292930 -
GCA_002224625.1.1:714504-718631 -
GCA_000743255.1.1:1416610-1420738 +
GCA_001900735.1.1:568548-572673 +
GCA_001900435.1.1:736006-740134 +
GCA_000019645.1.1:3557191-3561320 -
GCA_003030245.1.1:1022198-1026299 +
GCA_002953435.1.1:2240308-2244436 -
GCA_002811555.2.1:598851-602976 +
GCA_002215155.1.1:4073779-4077906 -
GCA_003180975.1.1:330578-334703 -
GCA_000148365.1.1:3668208-3672336 -
GCA_000019385.1.1:553653-557781 +
GCA_002893905.2.1:2543259-2547384 +
GCA_003204155.1.1:1646322-1650450 -
GCA_002201835.1.1:1862459-1866587 +
GCA_003855135.1.1:899069-903196 +
GCA_002214205.1.1:603280-607406 +
GCA_002357895.1.1:3614395-3618520 -
GCA_003204955.1.1:3870346-3874471 -
GCA_001515725.1.1:3435318-3439443 -
GCA_900474445.1.1:596931-601059 +
GCA_001579965.1.1:3391255-3395382 -
GCA_002142635.1.1:2632578-2636705 -
GCA_001559635.1.1:3995772-3999900 -
GCA_002591135.1.1:4119455-4123583 +
GCA_001566615.1.1:3651427-3655555 -
GCA_001566655.1.1:3381158-3385286 -
GCA_000010385.1.1:3600667-3604792 -
GCA_003336405.1.1:1767608-1771733 -
GCA_003325975.1.1:533825-537953 +
GCA_001558295.2.1:4209514-4213642 +
GCA_001900835.1.1:1687198-1691326 +
GCA_002787645.1.1:4339848-4343973 -
GCA_001683435.1.1:2026978-2031106 -
GCA_001280385.1.1:565262-569390 +
GCA_001901025.1.1:2245182-2249307 -
GCA_003203755.1.1:3990580-3994705 -
GCA_001901045.1.1:2682599-2686724 +
GCA_001577325.1.1:3596554-3600682 -
GCA_900186905.1.1:581692-585817 +
GCA_001542675.2.1:433453-437569 +
GCA_001901065.1.1:3458852-3462980 -
GCA_001901105.1.1:3458171-3462299 -
GCA_001900945.1.1:695837-699965 +
GCA_001900945.1.1:4239029-4243157 +
GCA_001644725.1.1:1446738-1450866 -
GCA_002224465.1.1:4129631-4133759 +
GCA_001900615.1.1:752721-756849 +
GCA_001513655.1.1:3755790-3759917 -
GCA_001900515.1.1:2232400-2236528 +
GCA_001901365.1.1:2624602-2628730 -
GCA_001901165.1.1:535068-539196 +
GCA_001901125.1.1:1891228-1895356 -
GCA_001677515.1.1:3839605-3843733 -
GCA_001678925.1.1:4133121-4137249 -
GCA_001693635.1.1:2950316-2954444 +
GCA_001675145.1.1:3625327-3629455 -
GCA_000026285.2.1:3537956-3542084 -
GCA_000258145.1.1:3547149-3551277 -
GCA_001663475.1.1:16191-20319 -
GCA_001027225.1.1:3247378-3251506 +
GCA_002796585.1.1:2814161-2818289 -
GCA_001660565.1.1:551574-555702 +
GCA_001618325.1.1:2243282-2247410 -
GCA_003031225.1.1:2324987-2329115 +
GCA_001596115.1.1:3979204-3983332 -
GCA_002310715.1.1:4122224-4126352 -
GCA_001900355.1.1:2999688-3003813 +
GCA_001900295.1.1:4752067-4756179 -
GCA_001280325.1.1:550741-554869 +
GCA_001442495.1.1:2977421-2981546 -
GCA_002310555.1.1:582949-587077 +
GCA_001735705.1.1:4076176-4080301 -
GCA_001721225.1.1:3465444-3469572 +
GCA_001276585.2.1:3287296-3291421 -
GCA_002302335.1.1:3664567-3668692 -
GCA_001051135.1.1:3520655-3524780 -
GCA_001039415.1.1:3178137-3182265 -
GCA_003073875.1.1:3606833-3610961 +
GCA_000725265.1.1:3663120-3667248 +
GCA_001007915.1.1:1572351-1576479 -
GCA_001021635.2.1:4675998-4680123 -
GCA_001901185.1.1:2227109-2231234 -
GCA_000987875.1.1:3723576-3727704 -
GCA_001518855.1.1:3511865-3515993 -
GCA_002788295.1.1:2888321-2892446 -
GCA_001308125.1.1:1306952-1311077 +
GCA_001900415.1.1:617227-621355 -
GCA_001280405.1.1:552633-556749 +
GCA_001280345.1.1:550745-554873 +
GCA_002393465.1.1:4931032-4935160 +
GCA_002393365.1.1:2511451-2515579 -
GCA_002302315.1.1:3651036-3655164 -
GCA_001900885.1.1:1893018-1897146 +
GCA_002310635.1.1:706611-710739 +
GCA_002163955.1.1:934181-938309 -
GCA_002310575.1.1:723206-727334 +
GCA_002844685.1.1:3671400-3675527 -
GCA_002077195.1.1:3514025-3518150 -
GCA_002787315.1.1:3174705-3178830 +
GCA_002787215.1.1:338429-342557 -
GCA_001900795.1.1:824283-828411 +
GCA_001901425.1.1:2225723-2229851 +
GCA_002142715.1.1:2444386-2448514 -
GCA_003254065.1.1:4248121-4252246 -
GCA_002079225.1.1:581399-585524 +
GCA_002078275.1.1:2568540-2572668 -
GCA_002180055.1.1:4542505-4546630 -
GCA_002105735.1.1:610945-615070 +
GCA_000299455.1.1:611230-615358 +
GCA_002237325.1.1:3564060-3568188 -
GCA_002237305.1.1:3476589-3480717 -
GCA_002180215.1.1:1088489-1092614 +
GCA_002192295.1.1:1283799-1287924 -
GCA_002192275.1.1:3230110-3234238 +
GCA_000468515.1.1:3459402-3463530 -
GCA_003073835.1.1:4277748-4281873 -
GCA_002180135.1.1:223293-227418 +
GCA_003288415.1.1:527658-531786 +
GCA_001900695.1.1:2676999-2681124 +
GCA_002215095.1.1:1405934-1410062 +
GCA_003355175.1.1:1359862-1363990 -
GCA_003176855.1.1:3756384-3760512 -
GCA_000183345.1.1:3348482-3352610 -
GCA_003122105.1.1:596849-600977 +
GCA_003591595.1.1:554427-558555 +
GCA_900184875.1.1:449121-453249 +
GCA_003111785.1.1:2470649-2474777 -
GCA_001420955.1.1:2853264-2857389 +
GCA_003571785.1.1:474722-478850 +
GCA_002078295.1.1:2568674-2572802 -
GCA_003491165.1.1:565381-569509 +
GCA_003410275.1.1:1575162-1579289 +
GCA_002850675.4.1:553307-557435 +
GCA_002855415.1.1:575564-579692 +
GCA_003571765.1.1:536650-540778 +
GCA_001900925.1.1:2831217-2835345 -
GCA_003491265.1.1:551095-555220 +
GCA_002903125.1.1:3359703-3363828 +
GCA_001693315.1.1:4368470-4372598 +
GCA_001900555.1.1:4001395-4005520 -
GCA_002944935.1.1:2734805-2738933 -
GCA_002945135.2.1:552188-556313 +
GCA_002860105.1.1:551461-555586 +
GCA_002870165.1.1:551462-555587 +
GCA_003112185.1.1:4229272-4233397 -
GCA_002164645.2.1:575997-580125 +
GCA_003112205.1.1:3672688-3676816 -
GCA_003044015.1.1:4214715-4218843 -
GCA_002009315.1.1:452895-457020 -
GCA_002999075.1.1:3611076-3615204 +
GCA_002968715.1.1:2623613-2627741 +
GCA_003043915.1.1:4137511-4141639 -
GCA_000831565.1.1:3503633-3507758 -
GCA_000819645.1.1:3645922-3650047 -
GCA_001679985.1.1:2261288-2265416 -
GCA_001566635.1.1:3503341-3507469 -
GCA_000464955.2.1:4349752-4353880 -
GCA_001901005.1.1:3176384-3180495 -
GCA_001021615.1.1:2457628-2461756 -
GCA_000017765.1.1:3381505-3385633 -
GCA_001886935.1.1:529341-533469 +
GCA_001888075.1.1:1893087-1897215 +
GCA_002966755.1.1:4024010-4028136 -
GCA_000026265.1.1:3419104-3423232 -
GCA_000025745.1.1:3703329-3707457 -
GCA_003020885.1.1:3580070-3584198 -
GCA_000026245.1.1:3687826-3691954 -
GCA_000010485.1.1:3291189-3295317 -
GCA_000245515.1.1:3870099-3874227 -
GCA_000014845.1.1:3623164-3627292 -
GCA_000091005.1.1:4260692-4264817 -
GCA_001021595.1.1:2669118-2673246 -
GCA_001900715.1.1:3927752-3931877 -
GCA_002012105.1.1:1-4103 +
GCA_002844165.1.1:4317146-4321271 +
GCA_002012045.1.1:4384882-4388994 +
GCA_002803805.2.1:2852533-2856661 +
GCA_001901465.1.1:2147312-2151440 +
GCA_001900655.1.1:3760355-3764480 -
GCA_002761835.1.1:582947-587072 +
GCA_001678965.1.1:3900556-3904684 -
GCA_001860505.1.1:981446-985571 +
GCA_001721125.1.1:602714-606839 +
GCA_001886895.1.1:565314-569442 +
GCA_001660585.1.1:1936826-1940954 -
GCA_001677475.1.1:4089675-4093803 -
GCA_001900475.1.1:3280429-3284557 -
GCA_001750845.1.1:597612-601740 +
GCA_001900535.1.1:4154165-4158293 -
GCA_001900455.1.1:3468840-3472965 +
GCA_001900575.1.1:670008-674133 +

>189
GCA_001900315.1.1:843901-857662 +
GCA_001890365.1.1:4194619-4208366 -
GCA_001886535.1.1:3493846-3507607 -
GCA_001900375.1.1:2880284-2894047 +
GCA_000006925.2.1:3326889-3340636 -
GCA_000007405.1.1:3318007-3331754 -
GCA_002879975.1.1:531902-545665 +
GCA_000010745.1.1:4018779-4032540 -
GCA_000013265.1.1:3554381-3568147 -
GCA_002846135.1.1:3625229-3638995 -
GCA_003112145.1.1:2860834-2874585 +
GCA_002150905.1.1:1390924-1404686 -
GCA_000968515.1.1:3648372-3662136 -
GCA_001021855.1.1:3322030-3335777 -
GCA_000833145.1.1:3172372-3186134 -
GCA_000830035.1.1:3203207-3216969 -
GCA_000814145.2.1:3381529-3395293 -
GCA_002180275.1.1:786664-800425 +
GCA_000784925.1.1:3797173-3810936 -
GCA_000148605.1.1:74298-88063 +
GCA_002925525.1.1:1931132-1944892 -
GCA_000012025.1.1:3186668-3200428 +
GCA_000801185.2.1:4353878-4367639 -
GCA_000212715.2.1:3823359-3837121 -
GCA_001420935.1.1:4280950-4294710 -
GCA_000026345.1.1:3844336-3858087 -
GCA_000026545.1.1:3612841-3626607 -
GCA_002012125.1.1:25673-39437 -
GCA_002012145.1.1:737516-751280 +
GCA_002058765.1.1:565731-579491 +
GCA_000092525.1.1:3513781-3527543 -
GCA_000027125.1.1:3703558-3717305 -
GCA_000599625.1.1:543563-557323 +
GCA_000520035.1.1:4046049-4059809 -
GCA_002196475.1.1:854984-868745 -
GCA_001900775.1.1:1823098-1836860 -
GCA_000743955.1.1:3326041-3339788 -
GCA_002951855.1.1:1256689-1270455 -
GCA_001578125.1.1:1597629-1611375 +
GCA_000332755.1.1:4103449-4117212 -
GCA_002211725.1.1:579013-592775 +
GCA_003855115.1.1:2344009-2357770 +
GCA_001901145.1.1:4771125-4784885 +
GCA_002863685.1.1:4343771-4357539 -
GCA_003443795.1.1:540049-553810 +
GCA_001900595.1.1:3158563-3172323 +
GCA_001901315.1.1:68555-82315 +
GCA_001677495.1.1:3956692-3970453 -
GCA_002057355.1.1:4475222-4488983 -
GCA_000023665.1.1:556835-570596 +
GCA_002863885.1.1:546553-560321 +
GCA_000493755.1.1:3677273-3691038 -
GCA_002855325.1.1:561749-575510 +
GCA_002863665.1.1:546720-560488 +
GCA_000007445.1.1:3768196-3781961 -
GCA_002968735.1.1:4534918-4548678 -
GCA_000210475.1.1:3727705-3741467 -
GCA_000008865.2.1:4077188-4090950 -
GCA_001900495.1.1:4107097-4120857 +
GCA_003030025.1.1:2581831-2595595 -
GCA_002953455.1.1:584167-597929 +
GCA_000013305.1.1:3445011-3458776 -
GCA_001721525.1.1:3678083-3691846 -
GCA_003112225.1.1:4378138-4391901 -
GCA_002934895.1.1:3823171-3836933 +
GCA_000017985.1.1:3269942-3283704 -
GCA_000257275.1.1:3613494-3627257 -
GCA_003231115.1.1:526453-540214 +
GCA_002899475.1.1:539009-552769 +
GCA_000284495.1.1:3378381-3392147 -
GCA_000010765.1.1:4003664-4017427 -
GCA_002589795.1.1:2024592-2038354 +
GCA_002763995.1.1:109047-122811 +
GCA_002787545.1.1:1227547-1241310 +
GCA_000988385.1.1:3320799-3334563 -
GCA_000743995.1.1:3351093-3364840 -
GCA_000953035.1.1:3242152-3255899 -
GCA_002788115.1.1:1861193-1874953 -
GCA_000227625.1.1:3792199-3805950 -
GCA_002853715.1.1:621591-635353 +
GCA_001969285.3.1:526608-540369 +
GCA_002853805.1.1:565693-579455 +
GCA_002310655.1.1:607325-621072 +
GCA_002853655.1.1:565659-579420 +
GCA_003033905.1.1:554025-567788 +
GCA_002196495.1.1:568945-582705 +
GCA_003344465.1.1:544782-558547 +
GCA_002812545.1.1:2099078-2112839 -
GCA_001682305.2.1:938003-951763 +
GCA_003443815.1.1:575102-588843 +
GCA_003352425.1.1:581446-595209 +
GCA_002996665.1.1:1149509-1163270 -
GCA_003413625.1.1:656522-670284 +
GCA_002156845.1.1:3924015-3937778 -
GCA_002057245.1.1:679386-693148 +
GCA_002214745.2.1:551622-565381 +
GCA_002716885.1.1:3773981-3787741 +
GCA_002357875.1.1:3546337-3560100 -
GCA_002224605.1.1:2514958-2528720 -
GCA_002056145.1.1:1489380-1503143 -
GCA_000971615.1.1:3881600-3895363 +
GCA_002796445.1.1:4572513-4586273 +
GCA_002952695.1.1:526344-540104 +
GCA_001901405.1.1:1357376-1371137 -
GCA_002163655.1.1:952237-965998 -
GCA_000013585.1.1:3290547-3304294 -
GCA_001721205.1.1:1723976-1737732 -
GCA_000801165.1.1:4293394-4307146 -
GCA_000147855.3.1:537618-551378 +
GCA_002012005.1.1:1947673-1961435 +
GCA_002012225.1.1:3823378-3837140 +
GCA_003030365.1.1:4289248-4303009 -
GCA_000233895.1.1:3639009-3652774 -
GCA_001900635.1.1:4094221-4107984 -
GCA_002442535.1.1:297102-310863 +
GCA_000829985.1.1:3533289-3547053 -
GCA_002903105.1.1:3264286-3278048 +
GCA_002993265.1.1:2836376-2850136 +
GCA_002764015.1.1:3060405-3074169 +
GCA_002055635.1.1:3191916-3205677 +
GCA_000800845.2.1:3573460-3587226 -
GCA_003570765.1.1:3565071-3578831 -
GCA_002163935.1.1:2671711-2685472 -
GCA_002240095.1.1:2642821-2656568 -
GCA_002024865.1.1:3565256-3579022 -
GCA_002803905.1.1:586351-600113 +
GCA_000599665.1.1:4233273-4247033 -
GCA_001559615.2.1:3909640-3923402 -
GCA_002142695.1.1:2015151-2028911 +
GCA_002285755.1.1:3594537-3608303 -
GCA_002220215.1.1:1054948-1068708 +
GCA_002056065.1.1:3519465-3533226 +
GCA_003268695.1.1:569925-583687 +
GCA_001485455.1.1:4395752-4409515 -
GCA_002011945.1.1:757443-771204 +
GCA_003586045.1.1:3778749-3792509 -
GCA_000497505.1.1:3076054-3089806 -
GCA_003433275.1.1:3954403-3968163 -
GCA_002240135.1.1:1071426-1085172 +
GCA_001900965.1.1:3263425-3277186 -
GCA_002090355.1.1:3195065-3208827 -
GCA_001900815.1.1:4544106-4557867 -
GCA_003013205.1.1:4043442-4057204 -
GCA_002007705.1.1:3676538-3690302 -
GCA_003051985.2.1:538478-552238 +
GCA_003346835.1.1:4135331-4149096 +
GCA_003181035.1.1:133885-147649 +
GCA_000258025.1.1:1420877-1434637 +
GCA_002853965.1.1:560689-574448 +
GCA_002310735.1.1:555317-569080 +
GCA_002055605.1.1:679256-693018 +
GCA_001936315.1.1:548260-562021 +
GCA_000184185.1.1:3554694-3568455 -
GCA_003546975.1.1:2076557-2090322 -
GCA_003571685.1.1:1933592-1947343 +
GCA_001900335.1.1:288203-301966 -
GCA_002310675.1.1:581743-595504 +
GCA_002240075.1.1:3473731-3487478 -
GCA_001580175.1.1:3373969-3387716 -
GCA_900092615.1.1:3706217-3719980 -
GCA_003112165.1.1:4119690-4133453 -
GCA_003265245.1.1:4278690-4292451 -
GCA_900474495.1.1:558100-571861 +
GCA_000285655.3.1:3631491-3645256 -
GCA_002012305.1.1:29707-43471 +
GCA_000783735.2.1:895492-909239 +
GCA_002763515.3.1:3572452-3586218 -
GCA_000017745.1.1:3671863-3685626 -
GCA_002240115.1.1:1619903-1633649 +
GCA_000005845.2.1:3334705-3348469 -
GCA_001901215.1.1:4831440-4845200 +
GCA_002142675.1.1:5120770-5134530 -
GCA_000813165.1.1:1460129-1473894 -
GCA_002310615.1.1:603611-617370 +
GCA_002163695.1.1:1060717-1074481 -
GCA_003342715.1.1:2285447-2299207 +
GCA_002860085.1.1:1960096-1973856 +
GCA_003571825.1.1:2584725-2598489 +
GCA_002786655.1.1:344433-358197 -
GCA_003180995.1.1:3185843-3199602 +
GCA_002278115.2.1:568846-582606 +
GCA_000012005.1.1:3125966-3139718 -
GCA_001901085.1.1:2067009-2080772 +
GCA_900474625.1.1:524027-537788 +
GCA_002310695.1.1:611648-625410 +
GCA_002116715.1.1:1014001-1027761 +
GCA_001900675.1.1:2729657-2743416 -
GCA_002787935.1.1:3561841-3575602 +
GCA_002494365.2.1:3197678-3211441 -
GCA_001900395.1.1:4800890-4814656 +
GCA_002011985.1.1:748308-762070 -
GCA_003112245.1.1:3832497-3846260 -
GCA_001610755.1.1:3479255-3493019 -
GCA_000022245.1.1:3366922-3380669 -
GCA_002310595.1.1:604147-617894 +
GCA_002357915.1.1:3576435-3590198 -
GCA_002215115.1.1:3573933-3587696 -
GCA_002156825.1.1:3923665-3937428 -
GCA_003287245.1.1:3425395-3439156 +
GCA_001901445.1.1:645587-659351 -
GCA_002180095.1.1:1009921-1023682 +
GCA_001029125.1.1:3291547-3305309 -
GCA_001900985.1.1:2439988-2453749 +
GCA_002164635.3.1:3621157-3634916 +
GCA_000219515.3.1:3553410-3567173 -
GCA_003073815.1.1:2165386-2179148 +
GCA_900174635.1.1:535014-548775 +
GCA_003402955.1.1:4581752-4595515 -
GCA_002948655.1.1:3385770-3399534 -
GCA_002012185.1.1:572344-586108 -
GCA_003351385.1.1:4349681-4363446 -
GCA_000020185.1.1:3320261-3334021 +
GCA_003288295.1.1:3877232-3890995 -
GCA_000967155.1.1:3841609-3855369 -
GCA_002237285.1.1:556628-570389 +
GCA_003288275.1.1:3871934-3885697 -
GCA_002863845.1.1:546380-560146 +
GCA_003095635.1.1:1436188-1449950 +
GCA_003073955.1.1:840716-854478 +
GCA_002854065.1.1:4114035-4127795 -
GCA_001900905.1.1:68110-81869 +
GCA_900174625.1.1:535014-548775 +
GCA_002442995.1.1:3292931-3306678 -
GCA_002224625.1.1:718632-732394 -
GCA_000743255.1.1:1402844-1416608 +
GCA_001900735.1.1:554784-568546 +
GCA_001900435.1.1:722244-736004 +
GCA_000019645.1.1:3561321-3575082 -
GCA_003030245.1.1:1008421-1022168 +
GCA_002953435.1.1:2244437-2258203 -
GCA_002811555.2.1:585087-598849 +
GCA_002215155.1.1:4077907-4091662 -
GCA_003180975.1.1:334704-348468 -
GCA_000148365.1.1:3672337-3686102 -
GCA_000019385.1.1:539891-553651 +
GCA_002893905.2.1:2529495-2543257 +
GCA_003204155.1.1:1650451-1664213 -
GCA_002201835.1.1:1848697-1862457 +
GCA_003855135.1.1:885321-899067 +
GCA_002214205.1.1:589516-603278 +
GCA_002357895.1.1:3618521-3632284 -
GCA_003204955.1.1:3874472-3888235 -
GCA_001515725.1.1:3439444-3453207 -
GCA_900474445.1.1:583169-596929 +
GCA_001579965.1.1:3395383-3409130 -
GCA_002142635.1.1:2636706-2650468 -
GCA_001559635.1.1:3999901-4013663 -
GCA_002591135.1.1:4105694-4119453 +
GCA_001566615.1.1:3655556-3669320 -
GCA_001566655.1.1:3385287-3399052 -
GCA_000010385.1.1:3604793-3618557 -
GCA_003336405.1.1:1771734-1785497 -
GCA_003325975.1.1:520063-533823 +
GCA_001558295.2.1:4195751-4209512 +
GCA_001900835.1.1:1673436-1687196 +
GCA_002787645.1.1:4343974-4357736 -
GCA_001683435.1.1:2031107-2044873 -
GCA_001280385.1.1:551495-565260 +
GCA_001901025.1.1:2249308-2263071 -
GCA_003203755.1.1:3994706-4008469 -
GCA_001901045.1.1:2668835-2682597 +
GCA_001577325.1.1:3600683-3614448 -
GCA_900186905.1.1:567927-581690 +
GCA_001542675.2.1:419691-433451 +
GCA_001901065.1.1:3462981-3476742 -
GCA_001901105.1.1:3462300-3476061 -
GCA_001900945.1.1:682075-695835 +
GCA_001900945.1.1:4225267-4239027 +
GCA_001644725.1.1:1450867-1464628 -
GCA_002224465.1.1:4115871-4129629 +
GCA_001900615.1.1:738958-752719 +
GCA_001513655.1.1:3759918-3773683 -
GCA_001900515.1.1:2218638-2232398 +
GCA_001901365.1.1:2628731-2642493 -
GCA_001901165.1.1:521306-535066 +
GCA_001901125.1.1:1895357-1909118 -
GCA_001677515.1.1:3843734-3857496 -
GCA_001678925.1.1:4137250-4151012 -
GCA_001693635.1.1:2936554-2950314 +
GCA_001675145.1.1:3629456-3643222 -
GCA_000026285.2.1:3542085-3555851 -
GCA_000258145.1.1:3551278-3565039 -
GCA_001663475.1.1:20320-34085 -
GCA_001027225.1.1:3233615-3247376 +
GCA_002796585.1.1:2818290-2832057 -
GCA_001660565.1.1:537813-551572 +
GCA_001618325.1.1:2247411-2261176 -
GCA_003031225.1.1:2311224-2324985 +
GCA_001596115.1.1:3983333-3997095 -
GCA_002310715.1.1:4126353-4140115 -
GCA_001900355.1.1:2985924-2999686 +
GCA_001900295.1.1:4756209-4769956 -
GCA_001280325.1.1:536974-550739 +
GCA_001442495.1.1:2981547-2995310 -
GCA_002310555.1.1:569187-582947 +
GCA_001735705.1.1:4080302-4094066 -
GCA_001721225.1.1:3451686-3465442 +
GCA_001276585.2.1:3291422-3305186 -
GCA_002302335.1.1:3668693-3682455 -
GCA_001051135.1.1:3524781-3538544 -
GCA_001039415.1.1:3182266-3196028 -
GCA_003073875.1.1:3593071-3606831 +
GCA_000725265.1.1:3649357-3663118 +
GCA_001007915.1.1:1576480-1590241 -
GCA_001021635.2.1:4680124-4693887 -
GCA_001901185.1.1:2231235-2244999 -
GCA_000987875.1.1:3727705-3741467 -
GCA_001518855.1.1:3515994-3529756 -
GCA_002788295.1.1:2892447-2906211 -
GCA_001308125.1.1:1293187-1306950 +
GCA_001900415.1.1:621356-635117 -
GCA_001280405.1.1:538866-552631 +
GCA_001280345.1.1:536978-550743 +
GCA_002393465.1.1:4917271-4931030 +
GCA_002393365.1.1:2515580-2529340 -
GCA_002302315.1.1:3655165-3668926 -
GCA_001900885.1.1:1879256-1893016 +
GCA_002310635.1.1:692845-706609 +
GCA_002163955.1.1:938310-952071 -
GCA_002310575.1.1:709439-723204 +
GCA_002844685.1.1:3675528-3689294 -
GCA_002077195.1.1:3518151-3531914 -
GCA_002787315.1.1:3160940-3174703 +
GCA_002787215.1.1:342558-356318 -
GCA_001900795.1.1:810520-824281 +
GCA_001901425.1.1:2211961-2225721 +
GCA_002142715.1.1:2448515-2462280 -
GCA_003254065.1.1:4252247-4266010 -
GCA_002079225.1.1:567634-581397 +
GCA_002078275.1.1:2572669-2586431 -
GCA_002180055.1.1:4546631-4560395 -
GCA_002105735.1.1:597181-610943 +
GCA_000299455.1.1:597469-611228 +
GCA_002237325.1.1:3568189-3581949 -
GCA_002237305.1.1:3480718-3494484 -
GCA_002180215.1.1:1074724-1088487 +
GCA_002192295.1.1:1287925-1301689 -
GCA_002192275.1.1:3216348-3230108 +
GCA_000468515.1.1:3463531-3477292 -
GCA_003073835.1.1:4281874-4295638 -
GCA_002180135.1.1:209528-223291 +
GCA_003288415.1.1:513896-527656 +
GCA_001900695.1.1:2663234-2676997 +
GCA_002215095.1.1:1392167-1405932 +
GCA_003355175.1.1:1363991-1377752 -
GCA_003176855.1.1:3760513-3774273 -
GCA_000183345.1.1:3352611-3366377 -
GCA_003122105.1.1:583087-596847 +
GCA_003591595.1.1:540665-554425 +
GCA_900184875.1.1:435358-449119 +
GCA_003111785.1.1:2474778-2488540 -
GCA_001420955.1.1:2839555-2853262 +
GCA_003571785.1.1:460961-474720 +
GCA_002078295.1.1:2572803-2586565 -
GCA_003491165.1.1:551620-565379 +
GCA_003410275.1.1:1561402-1575160 +
GCA_002850675.4.1:539545-553305 +
GCA_002855415.1.1:561801-575562 +
GCA_003571765.1.1:522887-536648 +
GCA_001900925.1.1:2835346-2849107 -
GCA_003491265.1.1:537334-551093 +
GCA_002903125.1.1:3345938-3359701 +
GCA_001693315.1.1:4354704-4368468 +
GCA_001900555.1.1:4005521-4019284 -
GCA_002944935.1.1:2738934-2752699 -
GCA_002945135.2.1:538423-552186 +
GCA_002860105.1.1:537696-551459 +
GCA_002870165.1.1:537697-551460 +
GCA_003112185.1.1:4233398-4247161 -
GCA_002164645.2.1:562236-575995 +
GCA_003112205.1.1:3676817-3690578 -
GCA_003044015.1.1:4218844-4232610 -
GCA_002009315.1.1:457021-470784 -
GCA_002999075.1.1:3597314-3611074 +
GCA_002968715.1.1:2609851-2623611 +
GCA_003043915.1.1:4141640-4155408 -
GCA_000831565.1.1:3507759-3521523 -
GCA_000819645.1.1:3650048-3663811 -
GCA_001679985.1.1:2265417-2279178 -
GCA_001566635.1.1:3507470-3521235 -
GCA_000464955.2.1:4353881-4367642 -
GCA_001901005.1.1:3180510-3194274 -
GCA_001021615.1.1:2461757-2475523 -
GCA_000017765.1.1:3385634-3399396 -
GCA_001886935.1.1:515578-529339 +
GCA_001888075.1.1:1879324-1893085 +
GCA_002966755.1.1:4028137-4041900 -
GCA_000026265.1.1:3423233-3436994 -
GCA_000025745.1.1:3707458-3721224 -
GCA_003020885.1.1:3584199-3597965 -
GCA_000026245.1.1:3691955-3705715 -
GCA_000010485.1.1:3295318-3309083 -
GCA_000245515.1.1:3874228-3887990 -
GCA_000014845.1.1:3627293-3641059 -
GCA_000091005.1.1:4264818-4278581 -
GCA_001021595.1.1:2673247-2687013 -
GCA_001900715.1.1:3931878-3945642 -
GCA_002012105.1.1:4695052-4708831 +
GCA_002844165.1.1:4303393-4317144 +
GCA_002012045.1.1:4371105-4384852 +
GCA_002803805.2.1:2838772-2852531 +
GCA_001901465.1.1:2133550-2147310 +
GCA_001900655.1.1:3764481-3778245 -
GCA_002761835.1.1:569182-582945 +
GCA_001678965.1.1:3904685-3918446 -
GCA_001860505.1.1:967681-981444 +
GCA_001721125.1.1:588950-602712 +
GCA_001886895.1.1:551553-565312 +
GCA_001660585.1.1:1940955-1954721 -
GCA_001677475.1.1:4093804-4107564 -
GCA_001900475.1.1:3284558-3298319 -
GCA_001750845.1.1:583849-597610 +
GCA_001900535.1.1:4158294-4172055 -
GCA_001900455.1.1:3455076-3468838 +
GCA_001900575.1.1:656243-670006 +

>188
GCA_001900315.1.1:831752-843859 +
GCA_001890365.1.1:4208408-4220515 -
GCA_001886535.1.1:3507649-3519756 -
GCA_001900375.1.1:2868135-2880242 +
GCA_000006925.2.1:3340678-3352784 -
GCA_000007405.1.1:3331796-3343902 -
GCA_002879975.1.1:519753-531860 +
GCA_000010745.1.1:4032582-4044689 -
GCA_000013265.1.1:3568189-3580296 -
GCA_002846135.1.1:3639037-3651144 -
GCA_003112145.1.1:2848685-2860792 +
GCA_002150905.1.1:1404728-1416835 -
GCA_000968515.1.1:3662178-3674285 -
GCA_001021855.1.1:3335819-3347925 -
GCA_000833145.1.1:3186176-3198283 -
GCA_000830035.1.1:3217011-3229118 -
GCA_000814145.2.1:3395335-3407442 -
GCA_002180275.1.1:774515-786622 +
GCA_000784925.1.1:3810978-3823084 -
GCA_000148605.1.1:62150-74256 +
GCA_002925525.1.1:1944934-1957039 -
GCA_000012025.1.1:3174519-3186626 +
GCA_000801185.2.1:4367681-4379788 -
GCA_000212715.2.1:3837163-3849270 -
GCA_001420935.1.1:4294752-4306859 -
GCA_000026345.1.1:3858129-3870236 -
GCA_000026545.1.1:3626649-3638756 -
GCA_002012125.1.1:39479-51586 -
GCA_002012145.1.1:725367-737474 +
GCA_002058765.1.1:553582-565689 +
GCA_000092525.1.1:3527585-3539692 -
GCA_000027125.1.1:3717347-3729454 -
GCA_000599625.1.1:531414-543521 +
GCA_000520035.1.1:4059851-4071958 -
GCA_002196475.1.1:868787-880894 -
GCA_001900775.1.1:1836902-1849009 -
GCA_000743955.1.1:3339830-3351936 -
GCA_002951855.1.1:1270497-1282604 -
GCA_001578125.1.1:1585481-1597587 +
GCA_000332755.1.1:4117254-4129361 -
GCA_002211725.1.1:566865-578971 +
GCA_003855115.1.1:2331860-2343967 +
GCA_001901145.1.1:4758976-4771083 +
GCA_002863685.1.1:4357581-4369688 -
GCA_003443795.1.1:527901-540007 +
GCA_001900595.1.1:3146414-3158521 +
GCA_001901315.1.1:56406-68513 +
GCA_001677495.1.1:3970495-3982602 -
GCA_002057355.1.1:4489025-4501132 -
GCA_000023665.1.1:544686-556793 +
GCA_002863885.1.1:534404-546511 +
GCA_000493755.1.1:3691080-3703187 -
GCA_002855325.1.1:549600-561707 +
GCA_002863665.1.1:534571-546678 +
GCA_000007445.1.1:3782003-3794110 -
GCA_002968735.1.1:4548720-4560825 -
GCA_000210475.1.1:3741509-3753616 -
GCA_000008865.2.1:4090992-4103098 -
GCA_001900495.1.1:4094948-4107055 +
GCA_003030025.1.1:2595637-2607744 -
GCA_002953455.1.1:572018-584125 +
GCA_000013305.1.1:3458818-3470926 -
GCA_001721525.1.1:3691888-3703994 -
GCA_003112225.1.1:4391943-4404050 -
GCA_002934895.1.1:3811022-3823129 +
GCA_000017985.1.1:3283746-3295853 -
GCA_000257275.1.1:3627299-3639406 -
GCA_003231115.1.1:514304-526411 +
GCA_002899475.1.1:526860-538967 +
GCA_000284495.1.1:3392189-3404296 -
GCA_000010765.1.1:4017469-4029576 -
GCA_002589795.1.1:2012443-2024550 +
GCA_002763995.1.1:96898-109005 +
GCA_002787545.1.1:1215398-1227505 +
GCA_000988385.1.1:3334605-3346712 -
GCA_000743995.1.1:3364882-3376988 -
GCA_000953035.1.1:3255941-3268047 -
GCA_002788115.1.1:1874995-1887100 -
GCA_000227625.1.1:3805992-3818099 -
GCA_002853715.1.1:609442-621549 +
GCA_001969285.3.1:514459-526566 +
GCA_002853805.1.1:553544-565651 +
GCA_002310655.1.1:595176-607283 +
GCA_002853655.1.1:553510-565617 +
GCA_003033905.1.1:541876-553983 +
GCA_002196495.1.1:556796-568903 +
GCA_003344465.1.1:532633-544740 +
GCA_002812545.1.1:2112881-2124988 -
GCA_001682305.2.1:925854-937961 +
GCA_003443815.1.1:562953-575060 +
GCA_003352425.1.1:569297-581404 +
GCA_002996665.1.1:1163312-1175419 -
GCA_003413625.1.1:644373-656480 +
GCA_002156845.1.1:3937820-3949927 -
GCA_002057245.1.1:667237-679344 +
GCA_002214745.2.1:539473-551580 +
GCA_002716885.1.1:3761832-3773939 +
GCA_002357875.1.1:3560142-3572248 -
GCA_002224605.1.1:2528762-2540869 -
GCA_002056145.1.1:1503185-1515292 -
GCA_000971615.1.1:3869451-3881558 +
GCA_002796445.1.1:4560364-4572471 +
GCA_002952695.1.1:514195-526302 +
GCA_001901405.1.1:1371179-1383286 -
GCA_002163655.1.1:966040-978147 -
GCA_000013585.1.1:3304336-3316442 -
GCA_001721205.1.1:1737778-1749883 -
GCA_000801165.1.1:4307188-4319295 -
GCA_000147855.3.1:525469-537576 +
GCA_002012005.1.1:1935524-1947631 +
GCA_002012225.1.1:3811230-3823336 +
GCA_003030365.1.1:4303051-4315158 -
GCA_000233895.1.1:3652816-3664923 -
GCA_001900635.1.1:4108026-4120133 -
GCA_002442535.1.1:284953-297060 +
GCA_000829985.1.1:3547095-3559202 -
GCA_002903105.1.1:3252137-3264244 +
GCA_002993265.1.1:2824227-2836334 +
GCA_002764015.1.1:3048256-3060363 +
GCA_002055635.1.1:3179767-3191874 +
GCA_000800845.2.1:3587268-3599375 -
GCA_003570765.1.1:3578873-3590980 -
GCA_002163935.1.1:2685514-2697621 -
GCA_002240095.1.1:2656610-2668716 -
GCA_002024865.1.1:3579064-3591171 -
GCA_002803905.1.1:574202-586309 +
GCA_000599665.1.1:4247075-4259182 -
GCA_001559615.2.1:3923444-3935551 -
GCA_002142695.1.1:2003002-2015109 +
GCA_002285755.1.1:3608345-3620452 -
GCA_002220215.1.1:1042799-1054906 +
GCA_002056065.1.1:3507316-3519423 +
GCA_003268695.1.1:557776-569883 +
GCA_001485455.1.1:4409557-4421663 -
GCA_002011945.1.1:745294-757401 +
GCA_003586045.1.1:3792551-3804658 -
GCA_000497505.1.1:3089848-3101917 -
GCA_003433275.1.1:3968205-3980312 -
GCA_002240135.1.1:1059278-1071384 +
GCA_001900965.1.1:3277228-3289335 -
GCA_002090355.1.1:3208869-3220976 -
GCA_001900815.1.1:4557909-4570016 -
GCA_003013205.1.1:4057246-4069353 -
GCA_002007705.1.1:3690344-3702441 -
GCA_003051985.2.1:526329-538436 +
GCA_003346835.1.1:4123180-4135289 +
GCA_003181035.1.1:121736-133843 +
GCA_000258025.1.1:1408737-1420835 +
GCA_002853965.1.1:548540-560647 +
GCA_002310735.1.1:543168-555275 +
GCA_002055605.1.1:667107-679214 +
GCA_001936315.1.1:536111-548218 +
GCA_000184185.1.1:3568497-3580604 -
GCA_003546975.1.1:2090364-2102471 -
GCA_003571685.1.1:1921443-1933550 +
GCA_001900335.1.1:302008-314115 -
GCA_002310675.1.1:569594-581701 +
GCA_002240075.1.1:3487520-3499626 -
GCA_001580175.1.1:3387758-3399864 -
GCA_900092615.1.1:3720022-3732118 -
GCA_003112165.1.1:4133495-4145602 -
GCA_003265245.1.1:4292493-4304600 -
GCA_900474495.1.1:545951-558058 +
GCA_000285655.3.1:3645298-3657405 -
GCA_002012305.1.1:17558-29665 +
GCA_000783735.2.1:883343-895450 +
GCA_002763515.3.1:3586260-3598367 -
GCA_000017745.1.1:3685668-3697775 -
GCA_002240115.1.1:1607755-1619861 +
GCA_000005845.2.1:3348511-3360618 -
GCA_001901215.1.1:4819291-4831398 +
GCA_002142675.1.1:5134572-5146677 -
GCA_000813165.1.1:1473936-1486043 -
GCA_002310615.1.1:591462-603569 +
GCA_002163695.1.1:1074523-1086621 -
GCA_003342715.1.1:2273298-2285405 +
GCA_002860085.1.1:1947947-1960054 +
GCA_003571825.1.1:2572576-2584683 +
GCA_002786655.1.1:358239-370346 -
GCA_003180995.1.1:3173696-3185801 +
GCA_002278115.2.1:556697-568804 +
GCA_000012005.1.1:3139760-3151866 -
GCA_001901085.1.1:2054860-2066967 +
GCA_900474625.1.1:511878-523985 +
GCA_002310695.1.1:599500-611606 +
GCA_002116715.1.1:1001852-1013959 +
GCA_001900675.1.1:2743458-2755565 -
GCA_002787935.1.1:3549692-3561799 +
GCA_002494365.2.1:3211483-3223590 -
GCA_001900395.1.1:4788741-4800848 +
GCA_002011985.1.1:762112-774219 -
GCA_003112245.1.1:3846302-3858409 -
GCA_001610755.1.1:3493061-3505168 -
GCA_000022245.1.1:3380711-3392817 -
GCA_002310595.1.1:591998-604105 +
GCA_002357915.1.1:3590240-3602347 -
GCA_002215115.1.1:3587738-3599843 -
GCA_002156825.1.1:3937470-3949577 -
GCA_003287245.1.1:3413246-3425353 +
GCA_001901445.1.1:659393-671500 -
GCA_002180095.1.1:997772-1009879 +
GCA_001029125.1.1:3305351-3317458 -
GCA_001900985.1.1:2427839-2439946 +
GCA_002164635.3.1:3609010-3621115 +
GCA_000219515.3.1:3567215-3579322 -
GCA_003073815.1.1:2153237-2165344 +
GCA_900174635.1.1:522865-534972 +
GCA_003402955.1.1:4595547-4607654 -
GCA_002948655.1.1:3399576-3411683 -
GCA_002012185.1.1:586150-598257 -
GCA_003351385.1.1:4363488-4375595 -
GCA_000020185.1.1:3308085-3320148 +
GCA_003288295.1.1:3891037-3903144 -
GCA_000967155.1.1:3855411-3867518 -
GCA_002237285.1.1:544479-556586 +
GCA_003288275.1.1:3885739-3897846 -
GCA_002863845.1.1:534231-546338 +
GCA_003095635.1.1:1424039-1436146 +
GCA_003073955.1.1:828567-840674 +
GCA_002854065.1.1:4127837-4139944 -
GCA_001900905.1.1:55961-68068 +
GCA_900174625.1.1:522865-534972 +
GCA_002442995.1.1:3306720-3318826 -
GCA_002224625.1.1:732436-744541 -
GCA_000743255.1.1:1390695-1402802 +
GCA_001900735.1.1:542635-554742 +
GCA_001900435.1.1:710095-722202 +
GCA_000019645.1.1:3575124-3587228 -
GCA_003030245.1.1:996272-1008379 +
GCA_002953435.1.1:2258245-2270352 -
GCA_002811555.2.1:572938-585045 +
GCA_002215155.1.1:4091704-4103810 -
GCA_003180975.1.1:348510-360617 -
GCA_000148365.1.1:3686144-3698251 -
GCA_000019385.1.1:527742-539849 +
GCA_002893905.2.1:2517346-2529453 +
GCA_003204155.1.1:1664255-1676362 -
GCA_002201835.1.1:1836548-1848655 +
GCA_003855135.1.1:873179-885279 +
GCA_002214205.1.1:577367-589474 +
GCA_002357895.1.1:3632326-3644432 -
GCA_003204955.1.1:3888277-3900383 -
GCA_001515725.1.1:3453249-3465356 -
GCA_900474445.1.1:571020-583127 +
GCA_001579965.1.1:3409172-3421278 -
GCA_002142635.1.1:2650510-2662617 -
GCA_001559635.1.1:4013705-4025812 -
GCA_002591135.1.1:4093547-4105652 +
GCA_001566615.1.1:3669362-3681469 -
GCA_001566655.1.1:3399094-3411200 -
GCA_000010385.1.1:3618599-3630706 -
GCA_003336405.1.1:1785539-1797646 -
GCA_003325975.1.1:507914-520021 +
GCA_001558295.2.1:4183602-4195709 +
GCA_001900835.1.1:1661287-1673394 +
GCA_002787645.1.1:4357778-4369884 -
GCA_001683435.1.1:2044915-2057022 -
GCA_001280385.1.1:539346-551453 +
GCA_001901025.1.1:2263113-2275220 -
GCA_003203755.1.1:4008511-4020618 -
GCA_001901045.1.1:2656686-2668793 +
GCA_001577325.1.1:3614490-3626597 -
GCA_900186905.1.1:555778-567885 +
GCA_001542675.2.1:407545-419649 +
GCA_001901065.1.1:3476784-3488891 -
GCA_001901105.1.1:3476103-3488210 -
GCA_001900945.1.1:669926-682033 +
GCA_001900945.1.1:4213118-4225225 +
GCA_001644725.1.1:1464670-1476777 -
GCA_002224465.1.1:4103722-4115829 +
GCA_001900615.1.1:726809-738916 +
GCA_001513655.1.1:3773725-3785829 -
GCA_001900515.1.1:2206489-2218596 +
GCA_001901365.1.1:2642535-2654642 -
GCA_001901165.1.1:509157-521264 +
GCA_001901125.1.1:1909160-1921267 -
GCA_001677515.1.1:3857538-3869645 -
GCA_001678925.1.1:4151054-4163161 -
GCA_001693635.1.1:2924405-2936512 +
GCA_001675145.1.1:3643264-3655371 -
GCA_000026285.2.1:3555893-3568000 -
GCA_000258145.1.1:3565081-3577188 -
GCA_001663475.1.1:34127-46234 -
GCA_001027225.1.1:3221466-3233573 +
GCA_002796585.1.1:2832099-2844206 -
GCA_001660565.1.1:525664-537771 +
GCA_001618325.1.1:2261218-2273325 -
GCA_003031225.1.1:2299075-2311182 +
GCA_001596115.1.1:3997137-4009244 -
GCA_002310715.1.1:4140157-4152264 -
GCA_001900355.1.1:2973775-2985882 +
GCA_001900295.1.1:4769998-4782105 -
GCA_001280325.1.1:524825-536932 +
GCA_001442495.1.1:2995352-3007459 -
GCA_002310555.1.1:557038-569145 +
GCA_001735705.1.1:4094108-4106215 -
GCA_001721225.1.1:3439533-3451640 +
GCA_001276585.2.1:3305228-3317335 -
GCA_002302335.1.1:3682497-3694603 -
GCA_001051135.1.1:3538586-3550693 -
GCA_001039415.1.1:3196070-3208177 -
GCA_003073875.1.1:3580922-3593029 +
GCA_000725265.1.1:3637208-3649315 +
GCA_001007915.1.1:1590283-1602390 -
GCA_001021635.2.1:4693929-4706036 -
GCA_001901185.1.1:2245041-2257148 -
GCA_000987875.1.1:3741509-3753616 -
GCA_001518855.1.1:3529798-3541905 -
GCA_002788295.1.1:2906253-2918360 -
GCA_001308125.1.1:1281038-1293145 +
GCA_001900415.1.1:635159-647266 -
GCA_001280405.1.1:526717-538824 +
GCA_001280345.1.1:524829-536936 +
GCA_002393465.1.1:4905122-4917229 +
GCA_002393365.1.1:2529382-2541489 -
GCA_002302315.1.1:3668968-3681075 -
GCA_001900885.1.1:1867107-1879214 +
GCA_002310635.1.1:680696-692803 +
GCA_002163955.1.1:952113-964220 -
GCA_002310575.1.1:697290-709397 +
GCA_002844685.1.1:3689336-3701443 -
GCA_002077195.1.1:3531956-3544063 -
GCA_002787315.1.1:3148791-3160898 +
GCA_002787215.1.1:356360-368465 -
GCA_001900795.1.1:798371-810478 +
GCA_001901425.1.1:2199812-2211919 +
GCA_002142715.1.1:2462322-2474429 -
GCA_003254065.1.1:4266052-4278158 -
GCA_002079225.1.1:555485-567592 +
GCA_002078275.1.1:2586473-2598580 -
GCA_002180055.1.1:4560437-4572544 -
GCA_002105735.1.1:585032-597139 +
GCA_000299455.1.1:585320-597427 +
GCA_002237325.1.1:3581991-3594098 -
GCA_002237305.1.1:3494526-3506633 -
GCA_002180215.1.1:1062575-1074682 +
GCA_002192295.1.1:1301731-1313838 -
GCA_002192275.1.1:3204199-3216306 +
GCA_000468515.1.1:3477334-3489441 -
GCA_003073835.1.1:4295680-4307787 -
GCA_002180135.1.1:197379-209486 +
GCA_003288415.1.1:501747-513854 +
GCA_001900695.1.1:2651085-2663192 +
GCA_002215095.1.1:1380018-1392125 +
GCA_003355175.1.1:1377794-1389901 -
GCA_003176855.1.1:3774315-3786422 -
GCA_000183345.1.1:3366419-3378526 -
GCA_003122105.1.1:570938-583045 +
GCA_003591595.1.1:528516-540623 +
GCA_900184875.1.1:423209-435316 +
GCA_003111785.1.1:2488582-2500689 -
GCA_001420955.1.1:2826574-2838681 +
GCA_003571785.1.1:448814-460919 +
GCA_002078295.1.1:2586607-2598714 -
GCA_003491165.1.1:539471-551578 +
GCA_003410275.1.1:1549253-1561360 +
GCA_002850675.4.1:527396-539503 +
GCA_002855415.1.1:549652-561759 +
GCA_003571765.1.1:510738-522845 +
GCA_001900925.1.1:2849149-2861256 -
GCA_003491265.1.1:525192-537292 +
GCA_002903125.1.1:3333789-3345896 +
GCA_001693315.1.1:4342555-4354662 +
GCA_001900555.1.1:4019326-4031433 -
GCA_002944935.1.1:2752741-2764848 -
GCA_002945135.2.1:526274-538381 +
GCA_002860105.1.1:525547-537654 +
GCA_002870165.1.1:525548-537655 +
GCA_003112185.1.1:4247203-4259310 -
GCA_002164645.2.1:550089-562194 +
GCA_003112205.1.1:3690620-3702727 -
GCA_003044015.1.1:4232652-4244759 -
GCA_002009315.1.1:470826-482930 -
GCA_002999075.1.1:3585165-3597272 +
GCA_002968715.1.1:2597702-2609809 +
GCA_003043915.1.1:4155450-4167556 -
GCA_000831565.1.1:3521565-3533672 -
GCA_000819645.1.1:3663853-3675960 -
GCA_001679985.1.1:2279220-2291327 -
GCA_001566635.1.1:3521277-3533384 -
GCA_000464955.2.1:4367684-4379791 -
GCA_001901005.1.1:3194316-3206423 -
GCA_001021615.1.1:2475565-2487672 -
GCA_000017765.1.1:3399438-3411545 -
GCA_001886935.1.1:503429-515536 +
GCA_001888075.1.1:1867175-1879282 +
GCA_002966755.1.1:4041942-4054049 -
GCA_000026265.1.1:3437036-3449143 -
GCA_000025745.1.1:3721266-3733373 -
GCA_003020885.1.1:3598007-3610114 -
GCA_000026245.1.1:3705757-3717864 -
GCA_000010485.1.1:3309125-3321232 -
GCA_000245515.1.1:3888032-3900138 -
GCA_000014845.1.1:3641101-3653208 -
GCA_000091005.1.1:4278623-4290730 -
GCA_001021595.1.1:2687055-2699162 -
GCA_001900715.1.1:3945684-3957791 -
GCA_002012105.1.1:4682903-4695010 +
GCA_002844165.1.1:4291244-4303351 +
GCA_002012045.1.1:4358956-4371063 +
GCA_002803805.2.1:2826623-2838730 +
GCA_001901465.1.1:2121401-2133508 +
GCA_001900655.1.1:3778287-3790394 -
GCA_002761835.1.1:557033-569140 +
GCA_001678965.1.1:3918488-3930595 -
GCA_001860505.1.1:955559-967639 +
GCA_001721125.1.1:576801-588908 +
GCA_001886895.1.1:539404-551511 +
GCA_001660585.1.1:1954763-1966870 -
GCA_001677475.1.1:4107606-4119713 -
GCA_001900475.1.1:3298361-3310468 -
GCA_001750845.1.1:571700-583807 +
GCA_001900535.1.1:4172097-4184204 -
GCA_001900455.1.1:3442927-3455034 +
GCA_001900575.1.1:644094-656201 +

>187
GCA_001900315.1.1:827495-830384 +
GCA_001890365.1.1:4221868-4224756 -
GCA_001886535.1.1:3528264-3531152 -
GCA_001900375.1.1:2864188-2867077 +
GCA_000006925.2.1:3355108-3357996 -
GCA_000007405.1.1:3346191-3349079 -
GCA_002879975.1.1:508332-511221 +
GCA_000010745.1.1:4046057-4048945 -
GCA_000013265.1.1:3580361-3583249 -
GCA_002846135.1.1:3651209-3654097 -
GCA_003112145.1.1:2844443-2847332 +
GCA_002150905.1.1:1417893-1420781 -
GCA_000968515.1.1:3684129-3687017 -
GCA_001021855.1.1:3350214-3353102 -
GCA_000833145.1.1:3199341-3202229 -
GCA_000830035.1.1:3230176-3233064 -
GCA_000814145.2.1:3414638-3417526 -
GCA_002180275.1.1:770258-773147 +
GCA_000784925.1.1:3824437-3827325 -
GCA_000148605.1.1:59196-62085 +
GCA_002925525.1.1:1958394-1961282 -
GCA_000012025.1.1:3170572-3173461 +
GCA_000801185.2.1:4381156-4384044 -
GCA_000212715.2.1:3856388-3859276 -
GCA_001420935.1.1:4307917-4310805 -
GCA_000026345.1.1:3871589-3874477 -
GCA_000026545.1.1:3638821-3641709 -
GCA_002012125.1.1:52644-55532 -
GCA_002012145.1.1:722413-725302 +
GCA_002058765.1.1:549325-552214 +
GCA_000092525.1.1:3540750-3543638 -
GCA_000027125.1.1:3730807-3733695 -
GCA_000599625.1.1:527467-530356 +
GCA_000520035.1.1:4073326-4076214 -
GCA_002196475.1.1:882262-885150 -
GCA_001900775.1.1:1856205-1859093 -
GCA_000743955.1.1:3354261-3357149 -
GCA_002951855.1.1:1282669-1285557 -
GCA_001578125.1.1:1580303-1583192 +
GCA_000332755.1.1:4130729-4133617 -
GCA_002211725.1.1:562918-565807 +
GCA_003855115.1.1:2327913-2330802 +
GCA_001901145.1.1:4755029-4757918 +
GCA_002863685.1.1:4370666-4373554 -
GCA_003443795.1.1:522023-524912 +
GCA_001900595.1.1:3142467-3145356 +
GCA_001901315.1.1:52459-55348 +
GCA_001677495.1.1:3983970-3986858 -
GCA_002057355.1.1:4502500-4505388 -
GCA_000023665.1.1:540739-543628 +
GCA_002863885.1.1:530537-533426 +
GCA_000493755.1.1:3703252-3706140 -
GCA_002855325.1.1:539515-542404 +
GCA_002863665.1.1:530704-533593 +
GCA_000007445.1.1:3794175-3797063 -
GCA_002968735.1.1:4562180-4565068 -
GCA_000210475.1.1:3755489-3758377 -
GCA_000008865.2.1:4104388-4107276 -
GCA_001900495.1.1:4090691-4093580 +
GCA_003030025.1.1:2614940-2617828 -
GCA_002953455.1.1:567761-570650 +
GCA_000013305.1.1:3472294-3475182 -
GCA_001721525.1.1:3705347-3708235 -
GCA_003112225.1.1:4405338-4408226 -
GCA_002934895.1.1:3807075-3809964 +
GCA_000017985.1.1:3296911-3299799 -
GCA_000257275.1.1:3640464-3643352 -
GCA_003231115.1.1:504219-507108 +
GCA_002899475.1.1:522603-525492 +
GCA_000284495.1.1:3405663-3408551 -
GCA_000010765.1.1:4030864-4033752 -
GCA_002589795.1.1:2008186-2011075 +
GCA_002763995.1.1:93944-96833 +
GCA_002787545.1.1:1201730-1204619 +
GCA_000988385.1.1:3355107-3357995 -
GCA_000743995.1.1:3379313-3382201 -
GCA_000953035.1.1:3270336-3273224 -
GCA_002788115.1.1:1888455-1891343 -
GCA_000227625.1.1:3819452-3822340 -
GCA_002853715.1.1:605185-608074 +
GCA_001969285.3.1:509835-512724 +
GCA_002853805.1.1:549287-552176 +
GCA_002310655.1.1:590934-593823 +
GCA_002853655.1.1:541872-544761 +
GCA_003033905.1.1:531791-534680 +
GCA_002196495.1.1:552539-555428 +
GCA_003344465.1.1:529679-532568 +
GCA_002812545.1.1:2126723-2129611 -
GCA_001682305.2.1:915769-918658 +
GCA_003443815.1.1:552868-555757 +
GCA_003352425.1.1:559212-562101 +
GCA_002996665.1.1:1176477-1179365 -
GCA_003413625.1.1:640116-643005 +
GCA_002156845.1.1:3951215-3954103 -
GCA_002057245.1.1:662980-665869 +
GCA_002214745.2.1:535526-538415 +
GCA_002716885.1.1:3757575-3760464 +
GCA_002357875.1.1:3573601-3576489 -
GCA_002224605.1.1:2541927-2544815 -
GCA_002056145.1.1:1516660-1519548 -
GCA_000971615.1.1:3865209-3868098 +
GCA_002796445.1.1:4556417-4559306 +
GCA_002952695.1.1:510248-513137 +
GCA_001901405.1.1:1384654-1387542 -
GCA_002163655.1.1:979515-982403 -
GCA_000013585.1.1:3318766-3321654 -
GCA_001721205.1.1:1750941-1753829 -
GCA_000801165.1.1:4320648-4323536 -
GCA_000147855.3.1:521212-524101 +
GCA_002012005.1.1:1931267-1934156 +
GCA_002012225.1.1:3806988-3809877 +
GCA_003030365.1.1:4323667-4326555 -
GCA_000233895.1.1:3664988-3667876 -
GCA_001900635.1.1:4121501-4124389 -
GCA_002442535.1.1:281006-283895 +
GCA_000829985.1.1:3566402-3569290 -
GCA_002903105.1.1:3248190-3251079 +
GCA_002993265.1.1:2820280-2823169 +
GCA_002764015.1.1:3045302-3048191 +
GCA_002055635.1.1:3175510-3178399 +
GCA_000800845.2.1:3599440-3602328 -
GCA_003570765.1.1:3592348-3595236 -
GCA_002163935.1.1:2698989-2701877 -
GCA_002240095.1.1:2671005-2673893 -
GCA_002024865.1.1:3591236-3594124 -
GCA_002803905.1.1:569945-572834 +
GCA_000599665.1.1:4260550-4263438 -
GCA_001559615.2.1:3936609-3939497 -
GCA_002142695.1.1:1991604-1994493 +
GCA_002285755.1.1:3620517-3623405 -
GCA_002220215.1.1:1038852-1041741 +
GCA_002056065.1.1:3503369-3506258 +
GCA_003268695.1.1:553519-556408 +
GCA_001485455.1.1:4423016-4425904 -
GCA_002011945.1.1:741037-743926 +
GCA_003586045.1.1:3806026-3808914 -
GCA_000497505.1.1:3103285-3106173 -
GCA_003433275.1.1:3981370-3984258 -
GCA_002240135.1.1:1054100-1056989 +
GCA_001900965.1.1:3290393-3293281 -
GCA_002090355.1.1:3222034-3224922 -
GCA_001900815.1.1:4571384-4574272 -
GCA_003013205.1.1:4071226-4074114 -
GCA_002007705.1.1:3709637-3712525 -
GCA_003051985.2.1:512661-515550 +
GCA_003346835.1.1:4120226-4123115 +
GCA_003181035.1.1:118782-121671 +
GCA_000258025.1.1:1404480-1407369 +
GCA_002853965.1.1:537681-540570 +
GCA_002310735.1.1:530971-533860 +
GCA_002055605.1.1:662850-665739 +
GCA_001936315.1.1:526026-528915 +
GCA_000184185.1.1:3581972-3584860 -
GCA_003546975.1.1:2102536-2105424 -
GCA_003571685.1.1:1917201-1920090 +
GCA_001900335.1.1:315468-318356 -
GCA_002310675.1.1:565647-568536 +
GCA_002240075.1.1:3501915-3504803 -
GCA_001580175.1.1:3402152-3405040 -
GCA_900092615.1.1:3739314-3742202 -
GCA_003112165.1.1:4146890-4149778 -
GCA_003265245.1.1:4305658-4308546 -
GCA_900474495.1.1:535906-538795 +
GCA_000285655.3.1:3657470-3660358 -
GCA_002012305.1.1:14604-17493 +
GCA_000783735.2.1:878165-881054 +
GCA_002763515.3.1:3599735-3602623 -
GCA_000017745.1.1:3699143-3702031 -
GCA_002240115.1.1:1602577-1605466 +
GCA_000005845.2.1:3369013-3371901 -
GCA_001901215.1.1:4815344-4818233 +
GCA_002142675.1.1:5148032-5150920 -
GCA_000813165.1.1:1486108-1488996 -
GCA_002310615.1.1:587205-590094 +
GCA_002163695.1.1:1087989-1090877 -
GCA_003342715.1.1:2269351-2272240 +
GCA_002860085.1.1:1943690-1946579 +
GCA_003571825.1.1:2569622-2572511 +
GCA_002786655.1.1:381125-384013 -
GCA_003180995.1.1:3169452-3172341 +
GCA_002278115.2.1:552440-555329 +
GCA_000012005.1.1:3153234-3156122 -
GCA_001901085.1.1:2050611-2053500 +
GCA_900474625.1.1:507931-510820 +
GCA_002310695.1.1:595258-598147 +
GCA_002116715.1.1:997905-1000794 +
GCA_001900675.1.1:2756933-2759821 -
GCA_002787935.1.1:3545435-3548324 +
GCA_002494365.2.1:3224648-3227536 -
GCA_001900395.1.1:4784484-4787373 +
GCA_002011985.1.1:775587-778475 -
GCA_003112245.1.1:3859697-3862585 -
GCA_001610755.1.1:3515947-3518835 -
GCA_000022245.1.1:3395106-3397994 -
GCA_002310595.1.1:587756-590645 +
GCA_002357915.1.1:3603715-3606603 -
GCA_002215115.1.1:3601211-3604099 -
GCA_002156825.1.1:3950865-3953753 -
GCA_003287245.1.1:3409299-3412188 +
GCA_001901445.1.1:672853-675741 -
GCA_002180095.1.1:993515-996404 +
GCA_001029125.1.1:3318516-3321404 -
GCA_001900985.1.1:2417754-2420643 +
GCA_002164635.3.1:3604766-3607655 +
GCA_000219515.3.1:3580690-3583578 -
GCA_003073815.1.1:2148980-2151869 +
GCA_900174635.1.1:518903-521807 +
GCA_003402955.1.1:4609022-4611910 -
GCA_002948655.1.1:3413037-3415925 -
GCA_002012185.1.1:606789-609677 -
GCA_003351385.1.1:4376963-4379855 -
GCA_000020185.1.1:3304138-3307027 +
GCA_003288295.1.1:3904432-3907320 -
GCA_000967155.1.1:3868576-3871464 -
GCA_002237285.1.1:540532-543421 +
GCA_003288275.1.1:3899134-3902022 -
GCA_002863845.1.1:531277-534166 +
GCA_003095635.1.1:1419782-1422671 +
GCA_003073955.1.1:824310-827199 +
GCA_002854065.1.1:4141312-4144200 -
GCA_001900905.1.1:51704-54593 +
GCA_900174625.1.1:518903-521807 +
GCA_002442995.1.1:3321115-3324003 -
GCA_002224625.1.1:745599-748487 -
GCA_000743255.1.1:1387741-1390630 +
GCA_001900735.1.1:538378-541267 +
GCA_001900435.1.1:706148-709037 +
GCA_000019645.1.1:3595938-3598826 -
GCA_003030245.1.1:992030-994919 +
GCA_002953435.1.1:2270417-2273305 -
GCA_002811555.2.1:568681-571570 +
GCA_002215155.1.1:4105178-4108066 -
GCA_003180975.1.1:369149-372037 -
GCA_000148365.1.1:3698316-3701204 -
GCA_000019385.1.1:523795-526684 +
GCA_002893905.2.1:2513089-2515978 +
GCA_003204155.1.1:1677973-1680861 -
GCA_002201835.1.1:1825150-1828039 +
GCA_003855135.1.1:868000-870889 +
GCA_002214205.1.1:573125-576014 +
GCA_002357895.1.1:3645785-3648673 -
GCA_003204955.1.1:3901736-3904624 -
GCA_001515725.1.1:3466724-3469612 -
GCA_900474445.1.1:560320-563209 +
GCA_001579965.1.1:3423567-3426455 -
GCA_002142635.1.1:2663675-2666563 -
GCA_001559635.1.1:4026870-4029758 -
GCA_002591135.1.1:4089303-4092192 +
GCA_001566615.1.1:3681534-3684422 -
GCA_001566655.1.1:3411265-3414153 -
GCA_000010385.1.1:3632074-3634962 -
GCA_003336405.1.1:1799014-1801902 -
GCA_003325975.1.1:503657-506546 +
GCA_001558295.2.1:4179655-4182544 +
GCA_001900835.1.1:1649889-1652778 +
GCA_002787645.1.1:4371237-4374125 -
GCA_001683435.1.1:2058390-2061278 -
GCA_001280385.1.1:536392-539281 +
GCA_001901025.1.1:2276573-2279461 -
GCA_003203755.1.1:4021906-4024794 -
GCA_001901045.1.1:2652444-2655333 +
GCA_001577325.1.1:3626662-3629550 -
GCA_900186905.1.1:545693-548582 +
GCA_001542675.2.1:403303-406192 +
GCA_001901065.1.1:3489949-3492837 -
GCA_001901105.1.1:3489268-3492156 -
GCA_001900945.1.1:665669-668558 +
GCA_001900945.1.1:4208861-4211750 +
GCA_001644725.1.1:1477835-1480723 -
GCA_002224465.1.1:4099775-4102664 +
GCA_001900615.1.1:722862-725751 +
GCA_001513655.1.1:3785894-3788782 -
GCA_001900515.1.1:2202232-2205121 +
GCA_001901365.1.1:2661838-2664726 -
GCA_001901165.1.1:505210-508099 +
GCA_001901125.1.1:1922325-1925213 -
GCA_001677515.1.1:3870703-3873591 -
GCA_001678925.1.1:4164219-4167107 -
GCA_001693635.1.1:2920148-2923037 +
GCA_001675145.1.1:3656739-3659627 -
GCA_000026285.2.1:3568065-3570953 -
GCA_000258145.1.1:3578556-3581444 -
GCA_001663475.1.1:46299-49187 -
GCA_001027225.1.1:3217519-3220408 +
GCA_002796585.1.1:2844271-2847159 -
GCA_001660565.1.1:521407-524296 +
GCA_001618325.1.1:2273390-2276278 -
GCA_003031225.1.1:2295128-2298017 +
GCA_001596115.1.1:4010302-4013190 -
GCA_002310715.1.1:4159460-4162348 -
GCA_001900355.1.1:2969533-2972422 +
GCA_001900295.1.1:4783458-4786346 -
GCA_001280325.1.1:521871-524760 +
GCA_001442495.1.1:3008827-3011715 -
GCA_002310555.1.1:552781-555670 +
GCA_001735705.1.1:4113411-4116299 -
GCA_001721225.1.1:3435586-3438475 +
GCA_001276585.2.1:3325730-3328618 -
GCA_002302335.1.1:3695661-3698549 -
GCA_001051135.1.1:3552061-3554949 -
GCA_001039415.1.1:3209235-3212123 -
GCA_003073875.1.1:3576665-3579554 +
GCA_000725265.1.1:3633261-3636150 +
GCA_001007915.1.1:1603448-1606336 -
GCA_001021635.2.1:4707404-4710292 -
GCA_001901185.1.1:2258501-2261389 -
GCA_000987875.1.1:3755489-3758377 -
GCA_001518855.1.1:3542963-3545851 -
GCA_002788295.1.1:2929139-2932027 -
GCA_001308125.1.1:1269754-1272643 +
GCA_001900415.1.1:648324-651212 -
GCA_001280405.1.1:523763-526652 +
GCA_001280345.1.1:521875-524764 +
GCA_002393465.1.1:4901175-4904064 +
GCA_002393365.1.1:2542547-2545435 -
GCA_002302315.1.1:3682133-3685021 -
GCA_001900885.1.1:1862850-1865739 +
GCA_002310635.1.1:676440-679329 +
GCA_002163955.1.1:965588-968476 -
GCA_002310575.1.1:693033-695922 +
GCA_002844685.1.1:3701508-3704396 -
GCA_002077195.1.1:3545121-3548009 -
GCA_002787315.1.1:3135123-3138012 +
GCA_002787215.1.1:369820-372708 -
GCA_001900795.1.1:794424-797313 +
GCA_001901425.1.1:2195555-2198444 +
GCA_002142715.1.1:2474494-2477382 -
GCA_003254065.1.1:4288936-4291824 -
GCA_002079225.1.1:545400-548289 +
GCA_002078275.1.1:2599638-2602526 -
GCA_002180055.1.1:4583323-4586211 -
GCA_002105735.1.1:581085-583974 +
GCA_000299455.1.1:581373-584262 +
GCA_002237325.1.1:3595466-3598354 -
GCA_002237305.1.1:3506698-3509586 -
GCA_002180215.1.1:1048907-1051796 +
GCA_002192295.1.1:1324617-1327505 -
GCA_002192275.1.1:3190531-3193420 +
GCA_000468515.1.1:3490809-3493697 -
GCA_003073835.1.1:4318566-4321454 -
GCA_002180135.1.1:183711-186600 +
GCA_003288415.1.1:497490-500379 +
GCA_001900695.1.1:2647138-2650027 +
GCA_002215095.1.1:1377064-1379953 +
GCA_003355175.1.1:1391269-1394157 -
GCA_003176855.1.1:3787790-3790678 -
GCA_000183345.1.1:3379893-3382781 -
GCA_003122105.1.1:566681-569570 +
GCA_003591595.1.1:524569-527458 +
GCA_900184875.1.1:419254-422151 +
GCA_003111785.1.1:2502448-2505336 -
GCA_001420955.1.1:2822317-2825206 +
GCA_003571785.1.1:444570-447459 +
GCA_002078295.1.1:2599772-2602660 -
GCA_003491165.1.1:535524-538413 +
GCA_003410275.1.1:1544997-1547886 +
GCA_002850675.4.1:513728-516617 +
GCA_002855415.1.1:538790-541679 +
GCA_003571765.1.1:506238-509127 +
GCA_001900925.1.1:2862624-2865512 -
GCA_003491265.1.1:520938-523827 +
GCA_002903125.1.1:3320121-3323010 +
GCA_001693315.1.1:4339601-4342490 +
GCA_001900555.1.1:4032801-4035689 -
GCA_002944935.1.1:2764913-2767801 -
GCA_002945135.2.1:512606-515495 +
GCA_002860105.1.1:511879-514768 +
GCA_002870165.1.1:511880-514769 +
GCA_003112185.1.1:4260598-4263486 -
GCA_002164645.2.1:545845-548734 +
GCA_003112205.1.1:3704095-3706983 -
GCA_003044015.1.1:4244824-4247712 -
GCA_002009315.1.1:484301-487189 -
GCA_002999075.1.1:3580908-3583797 +
GCA_002968715.1.1:2593755-2596644 +
GCA_003043915.1.1:4167621-4170509 -
GCA_000831565.1.1:3534730-3537618 -
GCA_000819645.1.1:3677328-3680216 -
GCA_001679985.1.1:2292385-2295273 -
GCA_001566635.1.1:3533449-3536337 -
GCA_000464955.2.1:4381159-4384047 -
GCA_001901005.1.1:3207481-3210369 -
GCA_001021615.1.1:2487737-2490625 -
GCA_000017765.1.1:3412603-3415491 -
GCA_001886935.1.1:499172-502061 +
GCA_001888075.1.1:1862675-1865564 +
GCA_002966755.1.1:4055402-4058290 -
GCA_000026265.1.1:3450511-3453399 -
GCA_000025745.1.1:3733438-3736326 -
GCA_003020885.1.1:3610179-3613067 -
GCA_000026245.1.1:3718922-3721810 -
GCA_000010485.1.1:3321297-3324185 -
GCA_000245515.1.1:3901506-3904394 -
GCA_000014845.1.1:3653273-3656161 -
GCA_000091005.1.1:4292018-4294906 -
GCA_001021595.1.1:2699227-2702115 -
GCA_001900715.1.1:3964987-3967875 -
GCA_002012105.1.1:4678956-4681845 +
GCA_002844165.1.1:4287002-4289891 +
GCA_002012045.1.1:4354714-4357603 +
GCA_002803805.2.1:2822381-2825270 +
GCA_001901465.1.1:2117454-2120343 +
GCA_001900655.1.1:3797590-3800478 -
GCA_002761835.1.1:546948-549837 +
GCA_001678965.1.1:3931963-3934851 -
GCA_001860505.1.1:944134-947023 +
GCA_001721125.1.1:572624-575513 +
GCA_001886895.1.1:535457-538346 +
GCA_001660585.1.1:1966935-1969823 -
GCA_001677475.1.1:4121113-4123969 -
GCA_001900475.1.1:3311526-3314414 -
GCA_001750845.1.1:567200-570089 +
GCA_001900535.1.1:4185572-4188460 -
GCA_001900455.1.1:3432842-3435731 +
GCA_001900575.1.1:634009-636898 +

>186
GCA_001900315.1.1:824915-827494 +
GCA_001890365.1.1:4224758-4227337 -
GCA_001886535.1.1:3531154-3533733 -
GCA_001900375.1.1:2861608-2864187 +
GCA_000006925.2.1:3357998-3360578 -
GCA_000007405.1.1:3349081-3351661 -
GCA_002879975.1.1:505752-508331 +
GCA_000010745.1.1:4048947-4051526 -
GCA_000013265.1.1:3583251-3585829 -
GCA_002846135.1.1:3654099-3656677 -
GCA_003112145.1.1:2841863-2844442 +
GCA_002150905.1.1:1420783-1423363 -
GCA_000968515.1.1:3687019-3689598 -
GCA_001021855.1.1:3353104-3355684 -
GCA_000833145.1.1:3202231-3204810 -
GCA_000830035.1.1:3233066-3235645 -
GCA_000814145.2.1:3417528-3420107 -
GCA_002180275.1.1:767678-770257 +
GCA_000784925.1.1:3827327-3829906 -
GCA_000148605.1.1:56617-59195 +
GCA_002925525.1.1:1961284-1963863 -
GCA_000012025.1.1:3167992-3170571 +
GCA_000801185.2.1:4384046-4386625 -
GCA_000212715.2.1:3859278-3861858 -
GCA_001420935.1.1:4310807-4313387 -
GCA_000026345.1.1:3874479-3877058 -
GCA_000026545.1.1:3641711-3644289 -
GCA_002012125.1.1:55534-58113 -
GCA_002012145.1.1:719834-722412 +
GCA_002058765.1.1:546745-549324 +
GCA_000092525.1.1:3543640-3546220 -
GCA_000027125.1.1:3733697-3736276 -
GCA_000599625.1.1:524886-527466 +
GCA_000520035.1.1:4076216-4078795 -
GCA_002196475.1.1:885152-887731 -
GCA_001900775.1.1:1859095-1861674 -
GCA_000743955.1.1:3357151-3359731 -
GCA_002951855.1.1:1285559-1288137 -
GCA_001578125.1.1:1577722-1580302 +
GCA_000332755.1.1:4133619-4136198 -
GCA_002211725.1.1:560337-562917 +
GCA_003855115.1.1:2325332-2327912 +
GCA_001901145.1.1:4752449-4755028 +
GCA_002863685.1.1:4373556-4376135 -
GCA_003443795.1.1:519452-522022 +
GCA_001900595.1.1:3139887-3142466 +
GCA_001901315.1.1:49879-52458 +
GCA_001677495.1.1:3986860-3989439 -
GCA_002057355.1.1:4505390-4507969 -
GCA_000023665.1.1:538159-540738 +
GCA_002863885.1.1:527957-530536 +
GCA_000493755.1.1:3706142-3708720 -
GCA_002855325.1.1:536934-539514 +
GCA_002863665.1.1:528124-530703 +
GCA_000007445.1.1:3797065-3799643 -
GCA_002968735.1.1:4565070-4567649 -
GCA_000210475.1.1:3758379-3760959 -
GCA_000008865.2.1:4107278-4109857 -
GCA_001900495.1.1:4088111-4090690 +
GCA_003030025.1.1:2617830-2620409 -
GCA_002953455.1.1:565181-567760 +
GCA_000013305.1.1:3475184-3477762 -
GCA_001721525.1.1:3708237-3710816 -
GCA_003112225.1.1:4408228-4410808 -
GCA_002934895.1.1:3804494-3807074 +
GCA_000017985.1.1:3299801-3302380 -
GCA_000257275.1.1:3643354-3645933 -
GCA_003231115.1.1:501639-504218 +
GCA_002899475.1.1:520023-522602 +
GCA_000284495.1.1:3408553-3411131 -
GCA_000010765.1.1:4033754-4036334 -
GCA_002589795.1.1:2005606-2008185 +
GCA_002763995.1.1:91365-93943 +
GCA_002787545.1.1:1199150-1201729 +
GCA_000988385.1.1:3357997-3360576 -
GCA_000743995.1.1:3382203-3384783 -
GCA_000953035.1.1:3273226-3275806 -
GCA_002788115.1.1:1891345-1893924 -
GCA_000227625.1.1:3822342-3824921 -
GCA_002853715.1.1:602604-605184 +
GCA_001969285.3.1:507254-509834 +
GCA_002853805.1.1:546707-549286 +
GCA_002310655.1.1:588354-590933 +
GCA_002853655.1.1:539291-541871 +
GCA_003033905.1.1:529211-531790 +
GCA_002196495.1.1:549959-552538 +
GCA_003344465.1.1:527100-529678 +
GCA_002812545.1.1:2129613-2132193 -
GCA_001682305.2.1:913189-915768 +
GCA_003443815.1.1:550287-552867 +
GCA_003352425.1.1:556632-559211 +
GCA_002996665.1.1:1179367-1181946 -
GCA_003413625.1.1:637536-640115 +
GCA_002156845.1.1:3954105-3956685 -
GCA_002057245.1.1:660400-662979 +
GCA_002214745.2.1:532946-535525 +
GCA_002716885.1.1:3754995-3757574 +
GCA_002357875.1.1:3576491-3579070 -
GCA_002224605.1.1:2544817-2547397 -
GCA_002056145.1.1:1519550-1522129 -
GCA_000971615.1.1:3862629-3865208 +
GCA_002796445.1.1:4553837-4556416 +
GCA_002952695.1.1:507668-510247 +
GCA_001901405.1.1:1387544-1390123 -
GCA_002163655.1.1:982405-984984 -
GCA_000013585.1.1:3321656-3324236 -
GCA_001721205.1.1:1753831-1756410 -
GCA_000801165.1.1:4323538-4326118 -
GCA_000147855.3.1:518632-521211 +
GCA_002012005.1.1:1928687-1931266 +
GCA_002012225.1.1:3804408-3806987 +
GCA_003030365.1.1:4326557-4329136 -
GCA_000233895.1.1:3667878-3670456 -
GCA_001900635.1.1:4124391-4126970 -
GCA_002442535.1.1:278425-281005 +
GCA_000829985.1.1:3569292-3571871 -
GCA_002903105.1.1:3245609-3248189 +
GCA_002993265.1.1:2817700-2820279 +
GCA_002764015.1.1:3042723-3045301 +
GCA_002055635.1.1:3172930-3175509 +
GCA_000800845.2.1:3602330-3604907 -
GCA_003570765.1.1:3595238-3597817 -
GCA_002163935.1.1:2701879-2704458 -
GCA_002240095.1.1:2673895-2676475 -
GCA_002024865.1.1:3594126-3596704 -
GCA_002803905.1.1:567365-569944 +
GCA_000599665.1.1:4263440-4266019 -
GCA_001559615.2.1:3939499-3942078 -
GCA_002142695.1.1:1989024-1991603 +
GCA_002285755.1.1:3623407-3625985 -
GCA_002220215.1.1:1036272-1038851 +
GCA_002056065.1.1:3500789-3503368 +
GCA_003268695.1.1:550939-553518 +
GCA_001485455.1.1:4425906-4428485 -
GCA_002011945.1.1:738457-741036 +
GCA_003586045.1.1:3808916-3811495 -
GCA_000497505.1.1:3106175-3108827 -
GCA_003433275.1.1:3984260-3986839 -
GCA_002240135.1.1:1051519-1054099 +
GCA_001900965.1.1:3293283-3295862 -
GCA_002090355.1.1:3224924-3227503 -
GCA_001900815.1.1:4574274-4576853 -
GCA_003013205.1.1:4074116-4076696 -
GCA_002007705.1.1:3712527-3715106 -
GCA_003051985.2.1:510081-512660 +
GCA_003346835.1.1:4117647-4120225 +
GCA_003181035.1.1:116203-118781 +
GCA_000258025.1.1:1401900-1404479 +
GCA_002853965.1.1:535101-537680 +
GCA_002310735.1.1:528391-530970 +
GCA_002055605.1.1:660270-662849 +
GCA_001936315.1.1:523445-526025 +
GCA_000184185.1.1:3584862-3587441 -
GCA_003546975.1.1:2105426-2108004 -
GCA_003571685.1.1:1914621-1917200 +
GCA_001900335.1.1:318358-320937 -
GCA_002310675.1.1:563067-565646 +
GCA_002240075.1.1:3504805-3507385 -
GCA_001580175.1.1:3405042-3407622 -
GCA_900092615.1.1:3742204-3744783 -
GCA_003112165.1.1:4149780-4152360 -
GCA_003265245.1.1:4308548-4311128 -
GCA_900474495.1.1:533326-535905 +
GCA_000285655.3.1:3660360-3662938 -
GCA_002012305.1.1:12025-14603 +
GCA_000783735.2.1:875584-878164 +
GCA_002763515.3.1:3602625-3605203 -
GCA_000017745.1.1:3702033-3704612 -
GCA_002240115.1.1:1599996-1602576 +
GCA_000005845.2.1:3371903-3374482 -
GCA_001901215.1.1:4812764-4815343 +
GCA_002142675.1.1:5150922-5153501 -
GCA_000813165.1.1:1488998-1491576 -
GCA_002310615.1.1:584625-587204 +
GCA_002163695.1.1:1090879-1093458 -
GCA_003342715.1.1:2266771-2269350 +
GCA_002860085.1.1:1941110-1943689 +
GCA_003571825.1.1:2567043-2569621 +
GCA_002786655.1.1:384015-386594 -
GCA_003180995.1.1:3166872-3169451 +
GCA_002278115.2.1:549859-552439 +
GCA_000012005.1.1:3156124-3158775 -
GCA_001901085.1.1:2048030-2050610 +
GCA_900474625.1.1:505350-507930 +
GCA_002310695.1.1:592678-595257 +
GCA_002116715.1.1:995325-997904 +
GCA_001900675.1.1:2759823-2762402 -
GCA_002787935.1.1:3542855-3545434 +
GCA_002494365.2.1:3227538-3230118 -
GCA_001900395.1.1:4781905-4784483 +
GCA_002011985.1.1:778477-781056 -
GCA_003112245.1.1:3862587-3865167 -
GCA_001610755.1.1:3518837-3521416 -
GCA_000022245.1.1:3397996-3400576 -
GCA_002310595.1.1:585176-587755 +
GCA_002357915.1.1:3606605-3609185 -
GCA_002215115.1.1:3604101-3606681 -
GCA_002156825.1.1:3953755-3956335 -
GCA_003287245.1.1:3406719-3409298 +
GCA_001901445.1.1:675743-678322 -
GCA_002180095.1.1:990935-993514 +
GCA_001029125.1.1:3321406-3323985 -
GCA_001900985.1.1:2415174-2417753 +
GCA_002164635.3.1:3602186-3604765 +
GCA_000219515.3.1:3583580-3586159 -
GCA_003073815.1.1:2146400-2148979 +
GCA_900174635.1.1:515000-517520 +
GCA_003402955.1.1:4611912-4614491 -
GCA_002948655.1.1:3415927-3418506 -
GCA_002012185.1.1:609679-612258 -
GCA_003351385.1.1:4379857-4382436 -
GCA_000020185.1.1:3301558-3304137 +
GCA_003288295.1.1:3907322-3909902 -
GCA_000967155.1.1:3871466-3874045 -
GCA_002237285.1.1:537952-540531 +
GCA_003288275.1.1:3902024-3904604 -
GCA_002863845.1.1:528698-531276 +
GCA_003095635.1.1:1417201-1419781 +
GCA_003073955.1.1:821730-824309 +
GCA_002854065.1.1:4144202-4146781 -
GCA_001900905.1.1:49124-51703 +
GCA_900174625.1.1:515000-517520 +
GCA_002442995.1.1:3324005-3326585 -
GCA_002224625.1.1:748489-751069 -
GCA_000743255.1.1:1385162-1387740 +
GCA_001900735.1.1:535797-538377 +
GCA_001900435.1.1:703568-706147 +
GCA_000019645.1.1:3598828-3601407 -
GCA_003030245.1.1:989450-992029 +
GCA_002953435.1.1:2273307-2275885 -
GCA_002811555.2.1:566101-568680 +
GCA_002215155.1.1:4108068-4110647 -
GCA_003180975.1.1:372039-374618 -
GCA_000148365.1.1:3701206-3703784 -
GCA_000019385.1.1:521215-523794 +
GCA_002893905.2.1:2510509-2513088 +
GCA_003204155.1.1:1680863-1683443 -
GCA_002201835.1.1:1822570-1825149 +
GCA_003855135.1.1:865419-867999 +
GCA_002214205.1.1:570545-573124 +
GCA_002357895.1.1:3648675-3651254 -
GCA_003204955.1.1:3904626-3907205 -
GCA_001515725.1.1:3469614-3472193 -
GCA_900474445.1.1:557740-560319 +
GCA_001579965.1.1:3426457-3429037 -
GCA_002142635.1.1:2666565-2669145 -
GCA_001559635.1.1:4029760-4032339 -
GCA_002591135.1.1:4086723-4089302 +
GCA_001566615.1.1:3684424-3687002 -
GCA_001566655.1.1:3414155-3416733 -
GCA_000010385.1.1:3634964-3637543 -
GCA_003336405.1.1:1801904-1804484 -
GCA_003325975.1.1:501076-503656 +
GCA_001558295.2.1:4177074-4179654 +
GCA_001900835.1.1:1647309-1649888 +
GCA_002787645.1.1:4374127-4376706 -
GCA_001683435.1.1:2061280-2063858 -
GCA_001280385.1.1:533813-536391 +
GCA_001901025.1.1:2279463-2282043 -
GCA_003203755.1.1:4024796-4027376 -
GCA_001901045.1.1:2649863-2652443 +
GCA_001577325.1.1:3629552-3632130 -
GCA_900186905.1.1:543113-545692 +
GCA_001542675.2.1:400722-403302 +
GCA_001901065.1.1:3492839-3495418 -
GCA_001901105.1.1:3492158-3494737 -
GCA_001900945.1.1:663089-665668 +
GCA_001900945.1.1:4206281-4208860 +
GCA_001644725.1.1:1480725-1483304 -
GCA_002224465.1.1:4097194-4099774 +
GCA_001900615.1.1:720282-722861 +
GCA_001513655.1.1:3788784-3791361 -
GCA_001900515.1.1:2199652-2202231 +
GCA_001901365.1.1:2664728-2667308 -
GCA_001901165.1.1:502630-505209 +
GCA_001901125.1.1:1925215-1927794 -
GCA_001677515.1.1:3873593-3876172 -
GCA_001678925.1.1:4167109-4169688 -
GCA_001693635.1.1:2917568-2920147 +
GCA_001675145.1.1:3659629-3662207 -
GCA_000026285.2.1:3570955-3573533 -
GCA_000258145.1.1:3581446-3584025 -
GCA_001663475.1.1:49189-51767 -
GCA_001027225.1.1:3214939-3217518 +
GCA_002796585.1.1:2847161-2849739 -
GCA_001660565.1.1:518827-521406 +
GCA_001618325.1.1:2276280-2278858 -
GCA_003031225.1.1:2292548-2295127 +
GCA_001596115.1.1:4013192-4015771 -
GCA_002310715.1.1:4162350-4164929 -
GCA_001900355.1.1:2966953-2969532 +
GCA_001900295.1.1:4786348-4788927 -
GCA_001280325.1.1:519292-521870 +
GCA_001442495.1.1:3011717-3014296 -
GCA_002310555.1.1:550201-552780 +
GCA_001735705.1.1:4116301-4118880 -
GCA_001721225.1.1:3433006-3435585 +
GCA_001276585.2.1:3328620-3331199 -
GCA_002302335.1.1:3698551-3701130 -
GCA_001051135.1.1:3554951-3557530 -
GCA_001039415.1.1:3212125-3214704 -
GCA_003073875.1.1:3574085-3576664 +
GCA_000725265.1.1:3630681-3633260 +
GCA_001007915.1.1:1606338-1608917 -
GCA_001021635.2.1:4710294-4712874 -
GCA_001901185.1.1:2261391-2263971 -
GCA_000987875.1.1:3758379-3760959 -
GCA_001518855.1.1:3545853-3548433 -
GCA_002788295.1.1:2932029-2934608 -
GCA_001308125.1.1:1267174-1269753 +
GCA_001900415.1.1:651214-653793 -
GCA_001280405.1.1:521184-523762 +
GCA_001280345.1.1:519296-521874 +
GCA_002393465.1.1:4898595-4901174 +
GCA_002393365.1.1:2545437-2548016 -
GCA_002302315.1.1:3685023-3687602 -
GCA_001900885.1.1:1860270-1862849 +
GCA_002310635.1.1:673861-676439 +
GCA_002163955.1.1:968478-971057 -
GCA_002310575.1.1:690454-693032 +
GCA_002844685.1.1:3704398-3706976 -
GCA_002077195.1.1:3548011-3550591 -
GCA_002787315.1.1:3132543-3135122 +
GCA_002787215.1.1:372710-375289 -
GCA_001900795.1.1:791844-794423 +
GCA_001901425.1.1:2192975-2195554 +
GCA_002142715.1.1:2477384-2479962 -
GCA_003254065.1.1:4291826-4294405 -
GCA_002079225.1.1:542820-545399 +
GCA_002078275.1.1:2602528-2605107 -
GCA_002180055.1.1:4586213-4588792 -
GCA_002105735.1.1:578504-581084 +
GCA_000299455.1.1:578793-581372 +
GCA_002237325.1.1:3598356-3600935 -
GCA_002237305.1.1:3509588-3512166 -
GCA_002180215.1.1:1046327-1048906 +
GCA_002192295.1.1:1327507-1330086 -
GCA_002192275.1.1:3187951-3190530 +
GCA_000468515.1.1:3493699-3496278 -
GCA_003073835.1.1:4321456-4324035 -
GCA_002180135.1.1:181131-183710 +
GCA_003288415.1.1:494910-497489 +
GCA_001900695.1.1:2644558-2647137 +
GCA_002215095.1.1:1374485-1377063 +
GCA_003355175.1.1:1394159-1396738 -
GCA_003176855.1.1:3790680-3793259 -
GCA_000183345.1.1:3382783-3385361 -
GCA_003122105.1.1:564101-566680 +
GCA_003591595.1.1:521989-524568 +
GCA_900184875.1.1:416681-419224 +
GCA_003111785.1.1:2505338-2507918 -
GCA_001420955.1.1:2819736-2822316 +
GCA_003571785.1.1:441990-444569 +
GCA_002078295.1.1:2602662-2605241 -
GCA_003491165.1.1:532944-535523 +
GCA_003410275.1.1:1542417-1544996 +
GCA_002850675.4.1:511148-513727 +
GCA_002855415.1.1:536209-538789 +
GCA_003571765.1.1:503657-506237 +
GCA_001900925.1.1:2865514-2868093 -
GCA_003491265.1.1:518360-520937 +
GCA_002903125.1.1:3317541-3320120 +
GCA_001693315.1.1:4337022-4339600 +
GCA_001900555.1.1:4035691-4038270 -
GCA_002944935.1.1:2767803-2770381 -
GCA_002945135.2.1:510026-512605 +
GCA_002860105.1.1:509299-511878 +
GCA_002870165.1.1:509300-511879 +
GCA_003112185.1.1:4263488-4266068 -
GCA_002164645.2.1:543265-545844 +
GCA_003112205.1.1:3706985-3709564 -
GCA_003044015.1.1:4247714-4250292 -
GCA_002009315.1.1:487191-489771 -
GCA_002999075.1.1:3578328-3580907 +
GCA_002968715.1.1:2591175-2593754 +
GCA_003043915.1.1:4170511-4173089 -
GCA_000831565.1.1:3537620-3540199 -
GCA_000819645.1.1:3680218-3682797 -
GCA_001679985.1.1:2295275-2297854 -
GCA_001566635.1.1:3536339-3538917 -
GCA_000464955.2.1:4384049-4386628 -
GCA_001901005.1.1:3210371-3212950 -
GCA_001021615.1.1:2490627-2493205 -
GCA_000017765.1.1:3415493-3418072 -
GCA_001886935.1.1:496592-499171 +
GCA_001888075.1.1:1860094-1862674 +
GCA_002966755.1.1:4058292-4060871 -
GCA_000026265.1.1:3453401-3455980 -
GCA_000025745.1.1:3736328-3738906 -
GCA_003020885.1.1:3613069-3615647 -
GCA_000026245.1.1:3721812-3724391 -
GCA_000010485.1.1:3324187-3326765 -
GCA_000245515.1.1:3904396-3906975 -
GCA_000014845.1.1:3656163-3658741 -
GCA_000091005.1.1:4294908-4297488 -
GCA_001021595.1.1:2702117-2704695 -
GCA_001900715.1.1:3967877-3970456 -
GCA_002012105.1.1:4676375-4678955 +
GCA_002844165.1.1:4284422-4287001 +
GCA_002012045.1.1:4352134-4354713 +
GCA_002803805.2.1:2819801-2822380 +
GCA_001901465.1.1:2114874-2117453 +
GCA_001900655.1.1:3800480-3803059 -
GCA_002761835.1.1:544368-546947 +
GCA_001678965.1.1:3934853-3937432 -
GCA_001860505.1.1:941554-944133 +
GCA_001721125.1.1:570043-572623 +
GCA_001886895.1.1:532877-535456 +
GCA_001660585.1.1:1969825-1972403 -
GCA_001677475.1.1:4123971-4126550 -
GCA_001900475.1.1:3314416-3316995 -
GCA_001750845.1.1:564619-567199 +
GCA_001900535.1.1:4188462-4191041 -
GCA_001900455.1.1:3430262-3432841 +
GCA_001900575.1.1:631429-634008 +

>185
GCA_001900315.1.1:821793-823120 +
GCA_001890365.1.1:4229132-4230458 -
GCA_001886535.1.1:3535527-3536853 -
GCA_001900375.1.1:2858487-2859814 +
GCA_000006925.2.1:3364148-3365477 -
GCA_000007405.1.1:3354231-3355560 -
GCA_002879975.1.1:502631-503958 +
GCA_000010745.1.1:4053320-4054646 -
GCA_000013265.1.1:3585945-3587268 -
GCA_002846135.1.1:3656793-3658116 -
GCA_003112145.1.1:2838742-2840069 +
GCA_002150905.1.1:1425112-1426441 -
GCA_000968515.1.1:3691392-3692718 -
GCA_001021855.1.1:3358254-3359583 -
GCA_000833145.1.1:3206604-3207930 -
GCA_000830035.1.1:3237439-3238765 -
GCA_000814145.2.1:3421901-3423227 -
GCA_002180275.1.1:764557-765884 +
GCA_000784925.1.1:3831701-3833027 -
GCA_000148605.1.1:55177-56501 +
GCA_002925525.1.1:1965658-1966984 -
GCA_000012025.1.1:3164872-3166199 +
GCA_000801185.2.1:4388419-4389745 -
GCA_000212715.2.1:3863652-3864978 -
GCA_001420935.1.1:4315181-4316510 -
GCA_000026345.1.1:3878853-3880198 -
GCA_000026545.1.1:3644405-3645728 -
GCA_002012125.1.1:59907-61233 -
GCA_002012145.1.1:718394-719718 +
GCA_002058765.1.1:543625-544952 +
GCA_000092525.1.1:3547969-3549298 -
GCA_000027125.1.1:3738071-3739397 -
GCA_000599625.1.1:521764-523091 +
GCA_000520035.1.1:4080589-4081905 -
GCA_002196475.1.1:889523-890849 -
GCA_001900775.1.1:1863468-1864794 -
GCA_000743955.1.1:3363298-3364627 -
GCA_002951855.1.1:1288253-1289576 -
GCA_001578125.1.1:1573822-1575152 +
GCA_000332755.1.1:4137992-4139318 -
GCA_002211725.1.1:557283-558600 +
GCA_003855115.1.1:2322253-2323583 +
GCA_001901145.1.1:4749328-4750655 +
GCA_002863685.1.1:4379266-4380592 -
GCA_003443795.1.1:516322-517639 +
GCA_001900595.1.1:3136766-3138093 +
GCA_001901315.1.1:46758-48085 +
GCA_001677495.1.1:3991233-3992559 -
GCA_002057355.1.1:4509763-4511089 -
GCA_000023665.1.1:535038-536365 +
GCA_002863885.1.1:523499-524826 +
GCA_000493755.1.1:3708836-3710159 -
GCA_002855325.1.1:533814-535131 +
GCA_002863665.1.1:523666-524993 +
GCA_000007445.1.1:3799759-3801082 -
GCA_002968735.1.1:4569444-4570770 -
GCA_000210475.1.1:3762762-3764078 -
GCA_000008865.2.1:4111640-4112966 -
GCA_001900495.1.1:4084990-4086317 +
GCA_003030025.1.1:2622203-2623529 -
GCA_002953455.1.1:562060-563387 +
GCA_000013305.1.1:3477878-3479201 -
GCA_001721525.1.1:3712611-3713937 -
GCA_003112225.1.1:4412602-4413928 -
GCA_002934895.1.1:3801440-3802757 +
GCA_000017985.1.1:3304174-3305500 -
GCA_000257275.1.1:3647728-3649054 -
GCA_003231115.1.1:498519-499836 +
GCA_002899475.1.1:516902-518229 +
GCA_000284495.1.1:3411247-3412570 -
GCA_000010765.1.1:4038128-4039454 -
GCA_002589795.1.1:2002485-2003812 +
GCA_002763995.1.1:89925-91249 +
GCA_002787545.1.1:1196029-1197356 +
GCA_000988385.1.1:3362370-3363696 -
GCA_000743995.1.1:3388352-3389681 -
GCA_000953035.1.1:3278376-3279705 -
GCA_002788115.1.1:1895719-1897045 -
GCA_000227625.1.1:3826716-3828061 -
GCA_002853715.1.1:599482-600809 +
GCA_001969285.3.1:504134-505451 +
GCA_002853805.1.1:543586-544913 +
GCA_002310655.1.1:585232-586559 +
GCA_002853655.1.1:536170-537497 +
GCA_003033905.1.1:526090-527417 +
GCA_002196495.1.1:546840-548167 +
GCA_003344465.1.1:525660-526984 +
GCA_002812545.1.1:2133996-2135312 -
GCA_001682305.2.1:910068-911395 +
GCA_003443815.1.1:547166-548493 +
GCA_003352425.1.1:553511-554838 +
GCA_002996665.1.1:1183740-1185066 -
GCA_003413625.1.1:634415-635742 +
GCA_002156845.1.1:3958479-3959805 -
GCA_002057245.1.1:657279-658606 +
GCA_002214745.2.1:529825-531152 +
GCA_002716885.1.1:3751874-3753201 +
GCA_002357875.1.1:3580865-3582210 -
GCA_002224605.1.1:2549146-2550475 -
GCA_002056145.1.1:1523923-1525249 -
GCA_000971615.1.1:3859508-3860835 +
GCA_002796445.1.1:4550716-4552043 +
GCA_002952695.1.1:504547-505874 +
GCA_001901405.1.1:1391917-1393243 -
GCA_002163655.1.1:986778-988104 -
GCA_000013585.1.1:3326806-3328135 -
GCA_001721205.1.1:1758205-1759531 -
GCA_000801165.1.1:4327912-4329238 -
GCA_000147855.3.1:515511-516838 +
GCA_002012005.1.1:1925566-1926893 +
GCA_002012225.1.1:3801286-3802613 +
GCA_003030365.1.1:4330930-4332256 -
GCA_000233895.1.1:3670572-3671895 -
GCA_001900635.1.1:4128764-4130090 -
GCA_002442535.1.1:275346-276676 +
GCA_000829985.1.1:3573665-3574991 -
GCA_002903105.1.1:3242554-3243871 +
GCA_002993265.1.1:2814579-2815906 +
GCA_002764015.1.1:3041283-3042607 +
GCA_002055635.1.1:3169809-3171136 +
GCA_000800845.2.1:3605023-3606346 -
GCA_003570765.1.1:3599611-3600937 -
GCA_002163935.1.1:2706252-2707578 -
GCA_002240095.1.1:2679045-2680374 -
GCA_002024865.1.1:3596820-3598143 -
GCA_002803905.1.1:564244-565571 +
GCA_000599665.1.1:4267814-4269140 -
GCA_001559615.2.1:3943872-3945198 -
GCA_002142695.1.1:1985903-1987230 +
GCA_002285755.1.1:3626101-3627424 -
GCA_002220215.1.1:1033151-1034478 +
GCA_002056065.1.1:3497668-3498995 +
GCA_003268695.1.1:547818-549145 +
GCA_001485455.1.1:4430280-4431606 -
GCA_002011945.1.1:735336-736663 +
GCA_003586045.1.1:3813289-3814615 -
GCA_000497505.1.1:3110551-3111876 -
GCA_003433275.1.1:3988633-3989959 -
GCA_002240135.1.1:1047619-1048949 +
GCA_001900965.1.1:3297656-3298982 -
GCA_002090355.1.1:3229297-3230623 -
GCA_001900815.1.1:4578647-4579973 -
GCA_003013205.1.1:4078499-4079815 -
GCA_002007705.1.1:3716899-3718225 -
GCA_003051985.2.1:506960-508287 +
GCA_003346835.1.1:4116207-4117531 +
GCA_003181035.1.1:114763-116087 +
GCA_000258025.1.1:1398779-1400106 +
GCA_002853965.1.1:531980-533307 +
GCA_002310735.1.1:525270-526597 +
GCA_002055605.1.1:657149-658476 +
GCA_001936315.1.1:520325-521652 +
GCA_000184185.1.1:3589235-3590561 -
GCA_003546975.1.1:2108120-2109443 -
GCA_003571685.1.1:1911481-1912826 +
GCA_001900335.1.1:322731-324057 -
GCA_002310675.1.1:559946-561273 +
GCA_002240075.1.1:3509955-3511284 -
GCA_001580175.1.1:3410192-3411521 -
GCA_900092615.1.1:3746577-3747903 -
GCA_003112165.1.1:4154154-4155480 -
GCA_003265245.1.1:4312877-4314206 -
GCA_900474495.1.1:530205-531532 +
GCA_000285655.3.1:3663054-3664377 -
GCA_002012305.1.1:10585-11909 +
GCA_000783735.2.1:871703-873033 +
GCA_002763515.3.1:3605319-3606642 -
GCA_000017745.1.1:3706361-3707687 -
GCA_002240115.1.1:1596096-1597426 +
GCA_000005845.2.1:3376276-3377602 -
GCA_001901215.1.1:4809643-4810970 +
GCA_002142675.1.1:5155305-5156631 -
GCA_000813165.1.1:1491692-1493015 -
GCA_002310615.1.1:581503-582830 +
GCA_002163695.1.1:1095252-1096578 -
GCA_003342715.1.1:2263650-2264977 +
GCA_002860085.1.1:1937989-1939316 +
GCA_003571825.1.1:2565603-2566927 +
GCA_002786655.1.1:388388-389714 -
GCA_003180995.1.1:3163750-3165077 +
GCA_002278115.2.1:546221-547548 +
GCA_000012005.1.1:3160299-3161624 -
GCA_001901085.1.1:2044909-2046236 +
GCA_900474625.1.1:502229-503556 +
GCA_002310695.1.1:589556-590883 +
GCA_002116715.1.1:992204-993531 +
GCA_001900675.1.1:2764196-2765522 -
GCA_002787935.1.1:3539734-3541061 +
GCA_002494365.2.1:3231913-3233239 -
GCA_001900395.1.1:4780465-4781789 +
GCA_002011985.1.1:782851-784177 -
GCA_003112245.1.1:3866961-3868287 -
GCA_001610755.1.1:3523210-3524536 -
GCA_000022245.1.1:3403146-3404475 -
GCA_002310595.1.1:582054-583381 +
GCA_002357915.1.1:3610980-3612306 -
GCA_002215115.1.1:3608476-3609802 -
GCA_002156825.1.1:3958129-3959455 -
GCA_003287245.1.1:3403598-3404925 +
GCA_001901445.1.1:680116-681442 -
GCA_002180095.1.1:987814-989141 +
GCA_001029125.1.1:3325779-3327105 -
GCA_001900985.1.1:2412053-2413380 +
GCA_002164635.3.1:3599064-3600391 +
GCA_000219515.3.1:3587954-3589280 -
GCA_003073815.1.1:2143279-2144606 +
GCA_900174635.1.1:511879-513206 +
GCA_003402955.1.1:4616285-4617611 -
GCA_002948655.1.1:3420301-3421627 -
GCA_002012185.1.1:614052-615378 -
GCA_003351385.1.1:4384230-4385557 -
GCA_000020185.1.1:3298438-3299765 +
GCA_003288295.1.1:3911696-3913022 -
GCA_000967155.1.1:3875839-3877165 -
GCA_002237285.1.1:534832-536149 +
GCA_003288275.1.1:3906398-3907724 -
GCA_002863845.1.1:527258-528582 +
GCA_003095635.1.1:1414079-1415406 +
GCA_003073955.1.1:818609-819936 +
GCA_002854065.1.1:4148574-4149900 -
GCA_001900905.1.1:46003-47330 +
GCA_900174625.1.1:511879-513206 +
GCA_002442995.1.1:3329155-3330484 -
GCA_002224625.1.1:752818-754147 -
GCA_000743255.1.1:1383722-1385046 +
GCA_001900735.1.1:532675-534002 +
GCA_001900435.1.1:700446-701773 +
GCA_000019645.1.1:3603202-3604528 -
GCA_003030245.1.1:986328-987655 +
GCA_002953435.1.1:2276001-2277324 -
GCA_002811555.2.1:562980-564307 +
GCA_002215155.1.1:4112441-4113767 -
GCA_003180975.1.1:376412-377738 -
GCA_000148365.1.1:3703900-3705223 -
GCA_000019385.1.1:518094-519421 +
GCA_002893905.2.1:2507388-2508715 +
GCA_003204155.1.1:1685246-1686562 -
GCA_002201835.1.1:1819449-1820776 +
GCA_003855135.1.1:859416-860746 +
GCA_002214205.1.1:567423-568750 +
GCA_002357895.1.1:3653049-3654394 -
GCA_003204955.1.1:3909000-3910345 -
GCA_001515725.1.1:3473987-3475313 -
GCA_900474445.1.1:554619-555946 +
GCA_001579965.1.1:3431607-3432936 -
GCA_002142635.1.1:2670894-2672223 -
GCA_001559635.1.1:4034133-4035459 -
GCA_002591135.1.1:4083592-4084919 +
GCA_001566615.1.1:3687118-3688441 -
GCA_001566655.1.1:3416849-3418172 -
GCA_000010385.1.1:3639337-3640663 -
GCA_003336405.1.1:1806233-1807559 -
GCA_003325975.1.1:497955-499282 +
GCA_001558295.2.1:4173995-4175325 +
GCA_001900835.1.1:1644188-1645515 +
GCA_002787645.1.1:4378501-4379846 -
GCA_001683435.1.1:2063974-2065297 -
GCA_001280385.1.1:532373-533697 +
GCA_001901025.1.1:2283837-2285163 -
GCA_003203755.1.1:4029170-4030496 -
GCA_001901045.1.1:2646742-2648069 +
GCA_001577325.1.1:3632246-3633569 -
GCA_900186905.1.1:539992-541319 +
GCA_001542675.2.1:396378-397705 +
GCA_001901065.1.1:3497212-3498538 -
GCA_001901105.1.1:3496531-3497857 -
GCA_001900945.1.1:659968-661295 +
GCA_001900945.1.1:4203160-4204487 +
GCA_001644725.1.1:1485098-1486424 -
GCA_002224465.1.1:4094115-4095445 +
GCA_001900615.1.1:717161-718488 +
GCA_001513655.1.1:3791477-3792800 -
GCA_001900515.1.1:2196576-2197903 +
GCA_001901365.1.1:2669111-2670427 -
GCA_001901165.1.1:499509-500836 +
GCA_001901125.1.1:1929588-1930914 -
GCA_001677515.1.1:3877966-3879292 -
GCA_001678925.1.1:4171482-4172808 -
GCA_001693635.1.1:2914447-2915774 +
GCA_001675145.1.1:3662323-3663646 -
GCA_000026285.2.1:3573649-3574972 -
GCA_000258145.1.1:3585819-3587145 -
GCA_001663475.1.1:51883-53206 -
GCA_001027225.1.1:3211819-3213146 +
GCA_002796585.1.1:2849855-2851178 -
GCA_001660565.1.1:515706-517033 +
GCA_001618325.1.1:2278974-2280297 -
GCA_003031225.1.1:2289427-2290754 +
GCA_001596115.1.1:4017565-4018891 -
GCA_002310715.1.1:4166723-4168049 -
GCA_001900355.1.1:2963832-2965159 +
GCA_001900295.1.1:4790722-4792048 -
GCA_001280325.1.1:517852-519176 +
GCA_001442495.1.1:3016090-3017416 -
GCA_002310555.1.1:547080-548407 +
GCA_001735705.1.1:4120674-4122000 -
GCA_001721225.1.1:3429884-3431211 +
GCA_001276585.2.1:3332993-3334319 -
GCA_002302335.1.1:3702924-3704250 -
GCA_001051135.1.1:3559324-3560650 -
GCA_001039415.1.1:3216498-3217824 -
GCA_003073875.1.1:3570964-3572291 +
GCA_000725265.1.1:3627560-3628887 +
GCA_001007915.1.1:1610711-1612037 -
GCA_001021635.2.1:4714669-4715995 -
GCA_001901185.1.1:2265765-2267091 -
GCA_000987875.1.1:3762762-3764078 -
GCA_001518855.1.1:3550182-3551511 -
GCA_002788295.1.1:2936402-2937728 -
GCA_001308125.1.1:1264053-1265380 +
GCA_001900415.1.1:655588-656914 -
GCA_001280405.1.1:519744-521068 +
GCA_001280345.1.1:517856-519180 +
GCA_002393465.1.1:4895474-4896801 +
GCA_002393365.1.1:2549810-2551136 -
GCA_002302315.1.1:3689396-3690722 -
GCA_001900885.1.1:1857149-1858476 +
GCA_002310635.1.1:672421-673745 +
GCA_002163955.1.1:972851-974177 -
GCA_002310575.1.1:689014-690338 +
GCA_002844685.1.1:3707092-3708415 -
GCA_002077195.1.1:3552386-3553712 -
GCA_002787315.1.1:3129422-3130749 +
GCA_002787215.1.1:377084-378410 -
GCA_001900795.1.1:788723-790050 +
GCA_001901425.1.1:2189899-2191226 +
GCA_002142715.1.1:2480078-2481401 -
GCA_003254065.1.1:4296199-4297525 -
GCA_002079225.1.1:539699-541026 +
GCA_002078275.1.1:2606901-2608227 -
GCA_002180055.1.1:4590586-4591912 -
GCA_002105735.1.1:575382-576709 +
GCA_000299455.1.1:575672-576999 +
GCA_002237325.1.1:3602728-3604054 -
GCA_002237305.1.1:3512282-3513605 -
GCA_002180215.1.1:1043206-1044533 +
GCA_002192295.1.1:1331880-1333206 -
GCA_002192275.1.1:3184830-3186157 +
GCA_000468515.1.1:3498072-3499398 -
GCA_003073835.1.1:4325829-4327155 -
GCA_002180135.1.1:178010-179337 +
GCA_003288415.1.1:491789-493116 +
GCA_001900695.1.1:2641437-2642764 +
GCA_002215095.1.1:1373045-1374369 +
GCA_003355175.1.1:1398532-1399858 -
GCA_003176855.1.1:3795053-3796379 -
GCA_000183345.1.1:3385477-3386800 -
GCA_003122105.1.1:560980-562307 +
GCA_003591595.1.1:518904-520195 +
GCA_900184875.1.1:413561-414878 +
GCA_003111785.1.1:2509721-2511037 -
GCA_001420955.1.1:2816614-2817941 +
GCA_003571785.1.1:438868-440195 +
GCA_002078295.1.1:2607035-2608361 -
GCA_003491165.1.1:529823-531150 +
GCA_003410275.1.1:1539295-1540622 +
GCA_002850675.4.1:508027-509354 +
GCA_002855415.1.1:533088-534415 +
GCA_003571765.1.1:500537-501854 +
GCA_001900925.1.1:2869887-2871213 -
GCA_003491265.1.1:516920-518244 +
GCA_002903125.1.1:3314420-3315747 +
GCA_001693315.1.1:4335582-4336906 +
GCA_001900555.1.1:4040064-4041390 -
GCA_002944935.1.1:2770497-2771820 -
GCA_002945135.2.1:506905-508232 +
GCA_002860105.1.1:506178-507505 +
GCA_002870165.1.1:506179-507506 +
GCA_003112185.1.1:4267862-4269188 -
GCA_002164645.2.1:540143-541470 +
GCA_003112205.1.1:3711358-3712684 -
GCA_003044015.1.1:4250408-4251740 -
GCA_002009315.1.1:491566-492892 -
GCA_002999075.1.1:3575207-3576534 +
GCA_002968715.1.1:2588054-2589381 +
GCA_003043915.1.1:4173205-4174537 -
GCA_000831565.1.1:3541993-3543319 -
GCA_000819645.1.1:3684591-3685917 -
GCA_001679985.1.1:2299648-2300974 -
GCA_001566635.1.1:3539033-3540356 -
GCA_000464955.2.1:4388422-4389748 -
GCA_001901005.1.1:3214744-3216070 -
GCA_001021615.1.1:2493321-2494644 -
GCA_000017765.1.1:3419864-3421190 -
GCA_001886935.1.1:493471-494798 +
GCA_001888075.1.1:1856974-1858291 +
GCA_002966755.1.1:4062666-4063992 -
GCA_000026265.1.1:3457774-3459100 -
GCA_000025745.1.1:3739022-3740345 -
GCA_003020885.1.1:3615763-3617086 -
GCA_000026245.1.1:3726185-3727511 -
GCA_000010485.1.1:3326881-3328204 -
GCA_000245515.1.1:3908769-3910095 -
GCA_000014845.1.1:3658857-3660180 -
GCA_000091005.1.1:4299282-4300608 -
GCA_001021595.1.1:2704811-2706134 -
GCA_001900715.1.1:3972250-3973576 -
GCA_002012105.1.1:4673253-4674580 +
GCA_002844165.1.1:4281301-4282628 +
GCA_002012045.1.1:4349012-4350339 +
GCA_002803805.2.1:2814678-2815998 +
GCA_001901465.1.1:2111753-2113080 +
GCA_001900655.1.1:3804853-3806179 -
GCA_002761835.1.1:541247-542574 +
GCA_001678965.1.1:3939226-3940552 -
GCA_001860505.1.1:938433-939760 +
GCA_001721125.1.1:566922-568249 +
GCA_001886895.1.1:529756-531083 +
GCA_001660585.1.1:1972519-1973842 -
GCA_001677475.1.1:4128345-4129671 -
GCA_001900475.1.1:3318789-3320115 -
GCA_001750845.1.1:560722-562039 +
GCA_001900535.1.1:4192835-4194161 -
GCA_001900455.1.1:3427141-3428468 +
GCA_001900575.1.1:628308-629635 +

>184
GCA_001900315.1.1:818273-821792 +
GCA_001890365.1.1:4230460-4233978 -
GCA_001886535.1.1:3536855-3540373 -
GCA_001900375.1.1:2854967-2858486 +
GCA_000006925.2.1:3365479-3368994 -
GCA_000007405.1.1:3355562-3359077 -
GCA_002879975.1.1:499111-502630 +
GCA_000010745.1.1:4054648-4058166 -
GCA_000013265.1.1:3587270-3590789 -
GCA_002846135.1.1:3658118-3661637 -
GCA_003112145.1.1:2835222-2838741 +
GCA_002150905.1.1:1426443-1429958 -
GCA_000968515.1.1:3692720-3696238 -
GCA_001021855.1.1:3359585-3363100 -
GCA_000833145.1.1:3207932-3211450 -
GCA_000830035.1.1:3238767-3242285 -
GCA_000814145.2.1:3423229-3426747 -
GCA_002180275.1.1:761037-764556 +
GCA_000784925.1.1:3833029-3836546 -
GCA_000148605.1.1:51656-55176 +
GCA_002925525.1.1:1966986-1970504 -
GCA_000012025.1.1:3161353-3164871 +
GCA_000801185.2.1:4389747-4393265 -
GCA_000212715.2.1:3864980-3868498 -
GCA_001420935.1.1:4316512-4320027 -
GCA_000026345.1.1:3881152-3884523 -
GCA_000026545.1.1:3645730-3649249 -
GCA_002012125.1.1:61235-64753 -
GCA_002012145.1.1:714873-718393 +
GCA_002058765.1.1:540105-543624 +
GCA_000092525.1.1:3549300-3552815 -
GCA_000027125.1.1:3739399-3742917 -
GCA_000599625.1.1:518244-521763 +
GCA_000520035.1.1:4081907-4085425 -
GCA_002196475.1.1:890851-894369 -
GCA_001900775.1.1:1864796-1868314 -
GCA_000743955.1.1:3364629-3368144 -
GCA_002951855.1.1:1289578-1293097 -
GCA_001578125.1.1:1570305-1573821 +
GCA_000332755.1.1:4139320-4142838 -
GCA_002211725.1.1:553763-557282 +
GCA_003855115.1.1:2318736-2322252 +
GCA_001901145.1.1:4745808-4749327 +
GCA_002863685.1.1:4380594-4384111 -
GCA_003443795.1.1:512802-516321 +
GCA_001900595.1.1:3133246-3136765 +
GCA_001901315.1.1:43238-46757 +
GCA_001677495.1.1:3992561-3996079 -
GCA_002057355.1.1:4511091-4514609 -
GCA_000023665.1.1:531518-535037 +
GCA_002863885.1.1:519980-523498 +
GCA_000493755.1.1:3710161-3713680 -
GCA_002855325.1.1:530294-533813 +
GCA_002863665.1.1:520147-523665 +
GCA_000007445.1.1:3801084-3804603 -
GCA_002968735.1.1:4570772-4574290 -
GCA_000210475.1.1:3764080-3767598 -
GCA_000008865.2.1:4112968-4116486 -
GCA_001900495.1.1:4081470-4084989 +
GCA_003030025.1.1:2623531-2627049 -
GCA_002953455.1.1:558540-562059 +
GCA_000013305.1.1:3479203-3482722 -
GCA_001721525.1.1:3713939-3717456 -
GCA_003112225.1.1:4413930-4417447 -
GCA_002934895.1.1:3797920-3801439 +
GCA_000017985.1.1:3305502-3309020 -
GCA_000257275.1.1:3649056-3652573 -
GCA_003231115.1.1:494999-498518 +
GCA_002899475.1.1:513382-516901 +
GCA_000284495.1.1:3412572-3416091 -
GCA_000010765.1.1:4039456-4042974 -
GCA_002589795.1.1:1998965-2002484 +
GCA_002763995.1.1:86404-89924 +
GCA_002787545.1.1:1192509-1196028 +
GCA_000988385.1.1:3363698-3367216 -
GCA_000743995.1.1:3389683-3393198 -
GCA_000953035.1.1:3279707-3283222 -
GCA_002788115.1.1:1897047-1900565 -
GCA_000227625.1.1:3829015-3832386 -
GCA_002853715.1.1:595962-599481 +
GCA_001969285.3.1:500614-504133 +
GCA_002853805.1.1:540066-543585 +
GCA_002310655.1.1:581712-585231 +
GCA_002853655.1.1:532650-536169 +
GCA_003033905.1.1:522570-526089 +
GCA_002196495.1.1:543320-546839 +
GCA_003344465.1.1:522140-525659 +
GCA_002812545.1.1:2135314-2138832 -
GCA_001682305.2.1:906548-910067 +
GCA_003443815.1.1:543646-547165 +
GCA_003352425.1.1:549991-553510 +
GCA_002996665.1.1:1185068-1188586 -
GCA_003413625.1.1:630895-634414 +
GCA_002156845.1.1:3959807-3963325 -
GCA_002057245.1.1:653759-657278 +
GCA_002214745.2.1:526305-529824 +
GCA_002716885.1.1:3748354-3751873 +
GCA_002357875.1.1:3583164-3586535 -
GCA_002224605.1.1:2550477-2553992 -
GCA_002056145.1.1:1525251-1528769 -
GCA_000971615.1.1:3855988-3859507 +
GCA_002796445.1.1:4547196-4550715 +
GCA_002952695.1.1:501027-504546 +
GCA_001901405.1.1:1393245-1396763 -
GCA_002163655.1.1:988106-991624 -
GCA_000013585.1.1:3328137-3331652 -
GCA_001721205.1.1:1759533-1763050 -
GCA_000801165.1.1:4329240-4332758 -
GCA_000147855.3.1:511991-515510 +
GCA_002012005.1.1:1922046-1925565 +
GCA_002012225.1.1:3797767-3801285 +
GCA_003030365.1.1:4332258-4335776 -
GCA_000233895.1.1:3671897-3675416 -
GCA_001900635.1.1:4130092-4133610 -
GCA_002442535.1.1:271829-275345 +
GCA_000829985.1.1:3574993-3578511 -
GCA_002903105.1.1:3239034-3242553 +
GCA_002993265.1.1:2811059-2814578 +
GCA_002764015.1.1:3037762-3041282 +
GCA_002055635.1.1:3166289-3169808 +
GCA_000800845.2.1:3606348-3609866 -
GCA_003570765.1.1:3600939-3604457 -
GCA_002163935.1.1:2707580-2711098 -
GCA_002240095.1.1:2680376-2683891 -
GCA_002024865.1.1:3598145-3601664 -
GCA_002803905.1.1:560724-564243 +
GCA_000599665.1.1:4269142-4272659 -
GCA_001559615.2.1:3945200-3948718 -
GCA_002142695.1.1:1982383-1985902 +
GCA_002285755.1.1:3627426-3630945 -
GCA_002220215.1.1:1029631-1033150 +
GCA_002056065.1.1:3494148-3497667 +
GCA_003268695.1.1:544298-547817 +
GCA_001485455.1.1:4431608-4435125 -
GCA_002011945.1.1:731816-735335 +
GCA_003586045.1.1:3814617-3818135 -
GCA_000497505.1.1:3111878-3115393 -
GCA_003433275.1.1:3989961-3993479 -
GCA_002240135.1.1:1044102-1047618 +
GCA_001900965.1.1:3298984-3302502 -
GCA_002090355.1.1:3230625-3234143 -
GCA_001900815.1.1:4579975-4583493 -
GCA_003013205.1.1:4079817-4083335 -
GCA_002007705.1.1:3718227-3721745 -
GCA_003051985.2.1:503440-506959 +
GCA_003346835.1.1:4112687-4116206 +
GCA_003181035.1.1:111242-114762 +
GCA_000258025.1.1:1395259-1398778 +
GCA_002853965.1.1:528460-531979 +
GCA_002310735.1.1:521750-525269 +
GCA_002055605.1.1:653629-657148 +
GCA_001936315.1.1:516805-520324 +
GCA_000184185.1.1:3590563-3594081 -
GCA_003546975.1.1:2109445-2112964 -
GCA_003571685.1.1:1907155-1910527 +
GCA_001900335.1.1:324059-327577 -
GCA_002310675.1.1:556426-559945 +
GCA_002240075.1.1:3511286-3514801 -
GCA_001580175.1.1:3411523-3415038 -
GCA_900092615.1.1:3747905-3751423 -
GCA_003112165.1.1:4155482-4159000 -
GCA_003265245.1.1:4314208-4317723 -
GCA_900474495.1.1:526685-530204 +
GCA_000285655.3.1:3664379-3667898 -
GCA_002012305.1.1:7064-10584 +
GCA_000783735.2.1:868186-871702 +
GCA_002763515.3.1:3606644-3610163 -
GCA_000017745.1.1:3707689-3711207 -
GCA_002240115.1.1:1592579-1596095 +
GCA_000005845.2.1:3377604-3381122 -
GCA_001901215.1.1:4806123-4809642 +
GCA_002142675.1.1:5156633-5160151 -
GCA_000813165.1.1:1493017-1496536 -
GCA_002310615.1.1:577983-581502 +
GCA_002163695.1.1:1096580-1100098 -
GCA_003342715.1.1:2260130-2263649 +
GCA_002860085.1.1:1934454-1937988 +
GCA_003571825.1.1:2562082-2565602 +
GCA_002786655.1.1:389716-393234 -
GCA_003180995.1.1:3160230-3163749 +
GCA_002278115.2.1:542701-546220 +
GCA_000012005.1.1:3161626-3165141 -
GCA_001901085.1.1:2041389-2044908 +
GCA_900474625.1.1:498709-502228 +
GCA_002310695.1.1:586037-589555 +
GCA_002116715.1.1:988684-992203 +
GCA_001900675.1.1:2765524-2769042 -
GCA_002787935.1.1:3536214-3539733 +
GCA_002494365.2.1:3233241-3236759 -
GCA_001900395.1.1:4776955-4780464 +
GCA_002011985.1.1:784179-787697 -
GCA_003112245.1.1:3868289-3871807 -
GCA_001610755.1.1:3524538-3528056 -
GCA_000022245.1.1:3404477-3407991 -
GCA_002310595.1.1:578534-582053 +
GCA_002357915.1.1:3612308-3615826 -
GCA_002215115.1.1:3609804-3613322 -
GCA_002156825.1.1:3959457-3962975 -
GCA_003287245.1.1:3400078-3403597 +
GCA_001901445.1.1:681444-684962 -
GCA_002180095.1.1:984294-987813 +
GCA_001029125.1.1:3327107-3330625 -
GCA_001900985.1.1:2408533-2412052 +
GCA_002164635.3.1:3595544-3599063 +
GCA_000219515.3.1:3589282-3592800 -
GCA_003073815.1.1:2139759-2143278 +
GCA_900174635.1.1:508359-511878 +
GCA_003402955.1.1:4617613-4621131 -
GCA_002948655.1.1:3421629-3425146 -
GCA_002012185.1.1:615380-618898 -
GCA_003351385.1.1:4385559-4389077 -
GCA_000020185.1.1:3294914-3298437 +
GCA_003288295.1.1:3913024-3916542 -
GCA_000967155.1.1:3877167-3880685 -
GCA_002237285.1.1:531312-534831 +
GCA_003288275.1.1:3907726-3911244 -
GCA_002863845.1.1:523737-527257 +
GCA_003095635.1.1:1410559-1414078 +
GCA_003073955.1.1:815089-818608 +
GCA_002854065.1.1:4149902-4153420 -
GCA_001900905.1.1:42483-46002 +
GCA_900174625.1.1:508359-511878 +
GCA_002442995.1.1:3330486-3334001 -
GCA_002224625.1.1:754149-757664 -
GCA_000743255.1.1:1380201-1383721 +
GCA_001900735.1.1:529155-532674 +
GCA_001900435.1.1:696926-700445 +
GCA_000019645.1.1:3604530-3608047 -
GCA_003030245.1.1:982808-986327 +
GCA_002953435.1.1:2277326-2280844 -
GCA_002811555.2.1:559460-562979 +
GCA_002215155.1.1:4113769-4117286 -
GCA_003180975.1.1:377740-381258 -
GCA_000148365.1.1:3705225-3708744 -
GCA_000019385.1.1:514574-518093 +
GCA_002893905.2.1:2503868-2507387 +
GCA_003204155.1.1:1686564-1690082 -
GCA_002201835.1.1:1815929-1819448 +
GCA_003855135.1.1:855898-859415 +
GCA_002214205.1.1:563904-567422 +
GCA_002357895.1.1:3655348-3658719 -
GCA_003204955.1.1:3911299-3914670 -
GCA_001515725.1.1:3475315-3478833 -
GCA_900474445.1.1:551099-554618 +
GCA_001579965.1.1:3432938-3436453 -
GCA_002142635.1.1:2672225-2675740 -
GCA_001559635.1.1:4035461-4038979 -
GCA_002591135.1.1:4080072-4083591 +
GCA_001566615.1.1:3688443-3691962 -
GCA_001566655.1.1:3418174-3421693 -
GCA_000010385.1.1:3640665-3644183 -
GCA_003336405.1.1:1807561-1811079 -
GCA_003325975.1.1:494435-497954 +
GCA_001558295.2.1:4170478-4173994 +
GCA_001900835.1.1:1640668-1644187 +
GCA_002787645.1.1:4380800-4384170 -
GCA_001683435.1.1:2065299-2068818 -
GCA_001280385.1.1:528852-532372 +
GCA_001901025.1.1:2285165-2288683 -
GCA_003203755.1.1:4030498-4034016 -
GCA_001901045.1.1:2643222-2646741 +
GCA_001577325.1.1:3633571-3637090 -
GCA_900186905.1.1:536472-539991 +
GCA_001542675.2.1:392859-396377 +
GCA_001901065.1.1:3498540-3502058 -
GCA_001901105.1.1:3497859-3501377 -
GCA_001900945.1.1:656448-659967 +
GCA_001900945.1.1:4199640-4203159 +
GCA_001644725.1.1:1486426-1489944 -
GCA_002224465.1.1:4090598-4094114 +
GCA_001900615.1.1:713641-717160 +
GCA_001513655.1.1:3792802-3796318 -
GCA_001900515.1.1:2193056-2196575 +
GCA_001901365.1.1:2670429-2673947 -
GCA_001901165.1.1:495989-499508 +
GCA_001901125.1.1:1930916-1934434 -
GCA_001677515.1.1:3879294-3882811 -
GCA_001678925.1.1:4172810-4176328 -
GCA_001693635.1.1:2910927-2914446 +
GCA_001675145.1.1:3663648-3667167 -
GCA_000026285.2.1:3574974-3578493 -
GCA_000258145.1.1:3587147-3590665 -
GCA_001663475.1.1:53208-56727 -
GCA_001027225.1.1:3208300-3211818 +
GCA_002796585.1.1:2851180-2854699 -
GCA_001660565.1.1:512186-515705 +
GCA_001618325.1.1:2280299-2283818 -
GCA_003031225.1.1:2285907-2289426 +
GCA_001596115.1.1:4018893-4022411 -
GCA_002310715.1.1:4168051-4171569 -
GCA_001900355.1.1:2960312-2963831 +
GCA_001900295.1.1:4792050-4795568 -
GCA_001280325.1.1:514331-517851 +
GCA_001442495.1.1:3017418-3020936 -
GCA_002310555.1.1:543560-547079 +
GCA_001735705.1.1:4122002-4125520 -
GCA_001721225.1.1:3426365-3429883 +
GCA_001276585.2.1:3334321-3337839 -
GCA_002302335.1.1:3704252-3707770 -
GCA_001051135.1.1:3560652-3564170 -
GCA_001039415.1.1:3217826-3221344 -
GCA_003073875.1.1:3567444-3570963 +
GCA_000725265.1.1:3624040-3627559 +
GCA_001007915.1.1:1612039-1615557 -
GCA_001021635.2.1:4715997-4719515 -
GCA_001901185.1.1:2267093-2270611 -
GCA_000987875.1.1:3764080-3767598 -
GCA_001518855.1.1:3551513-3555028 -
GCA_002788295.1.1:2937730-2941248 -
GCA_001308125.1.1:1260533-1264052 +
GCA_001900415.1.1:656916-660434 -
GCA_001280405.1.1:516223-519743 +
GCA_001280345.1.1:514336-517855 +
GCA_002393465.1.1:4891954-4895473 +
GCA_002393365.1.1:2551138-2554656 -
GCA_002302315.1.1:3690724-3694242 -
GCA_001900885.1.1:1853629-1857148 +
GCA_002310635.1.1:668900-672420 +
GCA_002163955.1.1:974179-977697 -
GCA_002310575.1.1:685493-689013 +
GCA_002844685.1.1:3708417-3711936 -
GCA_002077195.1.1:3553714-3557232 -
GCA_002787315.1.1:3125902-3129421 +
GCA_002787215.1.1:378412-381930 -
GCA_001900795.1.1:785203-788722 +
GCA_001901425.1.1:2186379-2189898 +
GCA_002142715.1.1:2481403-2484922 -
GCA_003254065.1.1:4297527-4301044 -
GCA_002079225.1.1:536179-539698 +
GCA_002078275.1.1:2608229-2611747 -
GCA_002180055.1.1:4591914-4595432 -
GCA_002105735.1.1:571862-575381 +
GCA_000299455.1.1:572152-575671 +
GCA_002237325.1.1:3604056-3607574 -
GCA_002237305.1.1:3513607-3517125 -
GCA_002180215.1.1:1039686-1043205 +
GCA_002192295.1.1:1333208-1336726 -
GCA_002192275.1.1:3181310-3184829 +
GCA_000468515.1.1:3499400-3502918 -
GCA_003073835.1.1:4327157-4330675 -
GCA_002180135.1.1:174490-178009 +
GCA_003288415.1.1:488269-491788 +
GCA_001900695.1.1:2637917-2641436 +
GCA_002215095.1.1:1369524-1373044 +
GCA_003355175.1.1:1399860-1403378 -
GCA_003176855.1.1:3796381-3799899 -
GCA_000183345.1.1:3386802-3390321 -
GCA_003122105.1.1:557460-560979 +
GCA_003591595.1.1:514572-518091 +
GCA_900184875.1.1:410041-413560 +
GCA_003111785.1.1:2511039-2514557 -
GCA_001420955.1.1:2813094-2816613 +
GCA_003571785.1.1:435348-438867 +
GCA_002078295.1.1:2608363-2611881 -
GCA_003491165.1.1:526303-529822 +
GCA_003410275.1.1:1535776-1539294 +
GCA_002850675.4.1:504507-508026 +
GCA_002855415.1.1:529568-533087 +
GCA_003571765.1.1:497017-500536 +
GCA_001900925.1.1:2871215-2874733 -
GCA_003491265.1.1:513415-516919 +
GCA_002903125.1.1:3310900-3314419 +
GCA_001693315.1.1:4332061-4335581 +
GCA_001900555.1.1:4041392-4044910 -
GCA_002944935.1.1:2771822-2775341 -
GCA_002945135.2.1:503385-506904 +
GCA_002860105.1.1:502658-506177 +
GCA_002870165.1.1:502659-506178 +
GCA_003112185.1.1:4269190-4272707 -
GCA_002164645.2.1:536623-540142 +
GCA_003112205.1.1:3712686-3716204 -
GCA_003044015.1.1:4251742-4255252 -
GCA_002009315.1.1:492894-496412 -
GCA_002999075.1.1:3571687-3575206 +
GCA_002968715.1.1:2584534-2588053 +
GCA_003043915.1.1:4174539-4178049 -
GCA_000831565.1.1:3543321-3546839 -
GCA_000819645.1.1:3685919-3689437 -
GCA_001679985.1.1:2300976-2304494 -
GCA_001566635.1.1:3540358-3543876 -
GCA_000464955.2.1:4389750-4393268 -
GCA_001901005.1.1:3216072-3219590 -
GCA_001021615.1.1:2494646-2498165 -
GCA_000017765.1.1:3421192-3424710 -
GCA_001886935.1.1:489951-493470 +
GCA_001888075.1.1:1853454-1856973 +
GCA_002966755.1.1:4063994-4067511 -
GCA_000026265.1.1:3459102-3462620 -
GCA_000025745.1.1:3740347-3743866 -
GCA_003020885.1.1:3617088-3620607 -
GCA_000026245.1.1:3727513-3731031 -
GCA_000010485.1.1:3328206-3331725 -
GCA_000245515.1.1:3910097-3913615 -
GCA_000014845.1.1:3660182-3663701 -
GCA_000091005.1.1:4300610-4304127 -
GCA_001021595.1.1:2706136-2709655 -
GCA_001900715.1.1:3973578-3977096 -
GCA_002012105.1.1:4669733-4673252 +
GCA_002844165.1.1:4277781-4281300 +
GCA_002012045.1.1:4345492-4349011 +
GCA_002803805.2.1:2811162-2814677 +
GCA_001901465.1.1:2108233-2111752 +
GCA_001900655.1.1:3806181-3809699 -
GCA_002761835.1.1:537727-541246 +
GCA_001678965.1.1:3940554-3944072 -
GCA_001860505.1.1:934913-938432 +
GCA_001721125.1.1:563402-566921 +
GCA_001886895.1.1:526236-529755 +
GCA_001660585.1.1:1973844-1977363 -
GCA_001677475.1.1:4129673-4133191 -
GCA_001900475.1.1:3320117-3323635 -
GCA_001750845.1.1:557202-560721 +
GCA_001900535.1.1:4194163-4197681 -
GCA_001900455.1.1:3423621-3427140 +
GCA_001900575.1.1:624788-628307 +

>183
GCA_001900315.1.1:816113-818272 +
GCA_001890365.1.1:4233980-4236138 -
GCA_001886535.1.1:3540375-3542533 -
GCA_001900375.1.1:2852807-2854966 +
GCA_000006925.2.1:3368996-3371134 -
GCA_000007405.1.1:3359079-3361217 -
GCA_002879975.1.1:496951-499110 +
GCA_000010745.1.1:4058168-4060326 -
GCA_000013265.1.1:3590791-3592950 -
GCA_002846135.1.1:3661639-3663798 -
GCA_003112145.1.1:2833062-2835221 +
GCA_002150905.1.1:1429960-1432135 -
GCA_000968515.1.1:3696240-3698415 -
GCA_001021855.1.1:3363102-3365240 -
GCA_000833145.1.1:3211452-3213610 -
GCA_000830035.1.1:3242287-3244445 -
GCA_000814145.2.1:3426749-3428907 -
GCA_002180275.1.1:758877-761036 +
GCA_000784925.1.1:3836548-3838706 -
GCA_000148605.1.1:49496-51655 +
GCA_002925525.1.1:1970506-1972664 -
GCA_000012025.1.1:3159193-3161352 +
GCA_000801185.2.1:4393267-4395425 -
GCA_000212715.2.1:3868500-3870658 -
GCA_001420935.1.1:4320029-4322187 -
GCA_000026345.1.1:3884525-3886700 -
GCA_000026545.1.1:3649251-3651410 -
GCA_002012125.1.1:64755-66913 -
GCA_002012145.1.1:712712-714872 +
GCA_002058765.1.1:537945-540104 +
GCA_000092525.1.1:3552817-3554992 -
GCA_000027125.1.1:3742919-3745077 -
GCA_000599625.1.1:516084-518243 +
GCA_000520035.1.1:4085427-4087585 -
GCA_002196475.1.1:894371-896529 -
GCA_001900775.1.1:1868316-1870474 -
GCA_000743955.1.1:3368146-3370284 -
GCA_002951855.1.1:1293099-1295258 -
GCA_001578125.1.1:1568165-1570304 +
GCA_000332755.1.1:4142840-4144998 -
GCA_002211725.1.1:551603-553762 +
GCA_003855115.1.1:2316560-2318735 +
GCA_001901145.1.1:4743648-4745807 +
GCA_002863685.1.1:4384113-4386271 -
GCA_003443795.1.1:510642-512801 +
GCA_001900595.1.1:3131086-3133245 +
GCA_001901315.1.1:41078-43237 +
GCA_001677495.1.1:3996081-3998239 -
GCA_002057355.1.1:4514611-4516769 -
GCA_000023665.1.1:529358-531517 +
GCA_002863885.1.1:517820-519979 +
GCA_000493755.1.1:3713682-3715841 -
GCA_002855325.1.1:528134-530293 +
GCA_002863665.1.1:517987-520146 +
GCA_000007445.1.1:3804605-3806764 -
GCA_002968735.1.1:4574292-4576450 -
GCA_000210475.1.1:3767600-3769758 -
GCA_000008865.2.1:4116488-4118647 -
GCA_001900495.1.1:4079310-4081469 +
GCA_003030025.1.1:2627051-2629209 -
GCA_002953455.1.1:556380-558539 +
GCA_000013305.1.1:3482724-3484883 -
GCA_001721525.1.1:3717458-3719616 -
GCA_003112225.1.1:4417449-4419607 -
GCA_002934895.1.1:3795760-3797919 +
GCA_000017985.1.1:3309022-3311180 -
GCA_000257275.1.1:3652575-3654733 -
GCA_003231115.1.1:492839-494998 +
GCA_002899475.1.1:511222-513381 +
GCA_000284495.1.1:3416093-3418252 -
GCA_000010765.1.1:4042976-4045134 -
GCA_002589795.1.1:1996805-1998964 +
GCA_002763995.1.1:84243-86403 +
GCA_002787545.1.1:1190349-1192508 +
GCA_000988385.1.1:3367218-3369376 -
GCA_000743995.1.1:3393200-3395338 -
GCA_000953035.1.1:3283224-3285362 -
GCA_002788115.1.1:1900567-1902725 -
GCA_000227625.1.1:3832388-3834563 -
GCA_002853715.1.1:593802-595961 +
GCA_001969285.3.1:498454-500613 +
GCA_002853805.1.1:537906-540065 +
GCA_002310655.1.1:579552-581711 +
GCA_002853655.1.1:530490-532649 +
GCA_003033905.1.1:520410-522569 +
GCA_002196495.1.1:541160-543319 +
GCA_003344465.1.1:519979-522139 +
GCA_002812545.1.1:2138834-2140992 -
GCA_001682305.2.1:904388-906547 +
GCA_003443815.1.1:541486-543645 +
GCA_003352425.1.1:547831-549990 +
GCA_002996665.1.1:1188588-1190746 -
GCA_003413625.1.1:628735-630894 +
GCA_002156845.1.1:3963327-3965485 -
GCA_002057245.1.1:651599-653758 +
GCA_002214745.2.1:524145-526304 +
GCA_002716885.1.1:3746194-3748353 +
GCA_002357875.1.1:3586537-3588695 -
GCA_002224605.1.1:2553994-2556169 -
GCA_002056145.1.1:1528771-1530929 -
GCA_000971615.1.1:3853828-3855987 +
GCA_002796445.1.1:4545036-4547195 +
GCA_002952695.1.1:498867-501026 +
GCA_001901405.1.1:1396765-1398923 -
GCA_002163655.1.1:991626-993784 -
GCA_000013585.1.1:3331654-3333812 -
GCA_001721205.1.1:1763052-1765210 -
GCA_000801165.1.1:4332760-4334918 -
GCA_000147855.3.1:509831-511990 +
GCA_002012005.1.1:1919886-1922045 +
GCA_002012225.1.1:3795591-3797766 +
GCA_003030365.1.1:4335778-4337936 -
GCA_000233895.1.1:3675418-3677577 -
GCA_001900635.1.1:4133612-4135770 -
GCA_002442535.1.1:269653-271828 +
GCA_000829985.1.1:3578513-3580671 -
GCA_002903105.1.1:3236874-3239033 +
GCA_002993265.1.1:2808899-2811058 +
GCA_002764015.1.1:3035601-3037761 +
GCA_002055635.1.1:3164129-3166288 +
GCA_000800845.2.1:3609868-3612027 -
GCA_003570765.1.1:3604459-3606617 -
GCA_002163935.1.1:2711100-2713258 -
GCA_002240095.1.1:2683893-2686031 -
GCA_002024865.1.1:3601666-3603825 -
GCA_002803905.1.1:558564-560723 +
GCA_000599665.1.1:4272661-4274819 -
GCA_001559615.2.1:3948720-3950878 -
GCA_002142695.1.1:1980223-1982382 +
GCA_002285755.1.1:3630947-3633106 -
GCA_002220215.1.1:1027471-1029630 +
GCA_002056065.1.1:3491988-3494147 +
GCA_003268695.1.1:542138-544297 +
GCA_001485455.1.1:4435127-4437285 -
GCA_002011945.1.1:729656-731815 +
GCA_003586045.1.1:3818137-3820295 -
GCA_000497505.1.1:3115395-3117553 -
GCA_003433275.1.1:3993481-3995639 -
GCA_002240135.1.1:1041962-1044101 +
GCA_001900965.1.1:3302504-3304662 -
GCA_002090355.1.1:3234145-3236303 -
GCA_001900815.1.1:4583495-4585653 -
GCA_003013205.1.1:4083337-4085495 -
GCA_002007705.1.1:3721747-3723905 -
GCA_003051985.2.1:501280-503439 +
GCA_003346835.1.1:4110526-4112686 +
GCA_003181035.1.1:109081-111241 +
GCA_000258025.1.1:1393099-1395258 +
GCA_002853965.1.1:526300-528459 +
GCA_002310735.1.1:519590-521749 +
GCA_002055605.1.1:651469-653628 +
GCA_001936315.1.1:514645-516804 +
GCA_000184185.1.1:3594083-3596241 -
GCA_003546975.1.1:2112966-2115125 -
GCA_003571685.1.1:1904979-1907154 +
GCA_001900335.1.1:327579-329737 -
GCA_002310675.1.1:554266-556425 +
GCA_002240075.1.1:3514803-3516941 -
GCA_001580175.1.1:3415040-3417178 -
GCA_900092615.1.1:3751425-3753583 -
GCA_003112165.1.1:4159002-4161160 -
GCA_003265245.1.1:4317725-4319900 -
GCA_900474495.1.1:524525-526684 +
GCA_000285655.3.1:3667900-3670059 -
GCA_002012305.1.1:4903-7063 +
GCA_000783735.2.1:866026-868185 +
GCA_002763515.3.1:3610165-3612324 -
GCA_000017745.1.1:3711209-3713367 -
GCA_002240115.1.1:1590439-1592578 +
GCA_000005845.2.1:3381124-3383282 -
GCA_001901215.1.1:4803963-4806122 +
GCA_002142675.1.1:5160153-5162311 -
GCA_000813165.1.1:1496538-1498697 -
GCA_002310615.1.1:575823-577982 +
GCA_002163695.1.1:1100100-1102258 -
GCA_003342715.1.1:2257970-2260129 +
GCA_002860085.1.1:1931532-1933637 +
GCA_003571825.1.1:2559921-2562081 +
GCA_002786655.1.1:393236-395394 -
GCA_003180995.1.1:3158070-3160229 +
GCA_002278115.2.1:540541-542700 +
GCA_000012005.1.1:3165143-3167301 -
GCA_001901085.1.1:2039229-2041388 +
GCA_900474625.1.1:496549-498708 +
GCA_002310695.1.1:583877-586036 +
GCA_002116715.1.1:986524-988683 +
GCA_001900675.1.1:2769044-2771202 -
GCA_002787935.1.1:3534054-3536213 +
GCA_002494365.2.1:3236761-3238919 -
GCA_001900395.1.1:4774794-4776954 +
GCA_002011985.1.1:787699-789857 -
GCA_003112245.1.1:3871809-3873967 -
GCA_001610755.1.1:3528058-3530216 -
GCA_000022245.1.1:3407993-3410131 -
GCA_002310595.1.1:576374-578533 +
GCA_002357915.1.1:3615828-3617986 -
GCA_002215115.1.1:3613324-3615482 -
GCA_002156825.1.1:3962977-3965135 -
GCA_003287245.1.1:3397918-3400077 +
GCA_001901445.1.1:684964-687122 -
GCA_002180095.1.1:982134-984293 +
GCA_001029125.1.1:3330627-3332785 -
GCA_001900985.1.1:2406373-2408532 +
GCA_002164635.3.1:3593384-3595543 +
GCA_000219515.3.1:3592802-3594960 -
GCA_003073815.1.1:2137599-2139758 +
GCA_900174635.1.1:506199-508358 +
GCA_003402955.1.1:4621133-4623291 -
GCA_002948655.1.1:3425148-3427306 -
GCA_002012185.1.1:618900-621058 -
GCA_003351385.1.1:4389079-4391237 -
GCA_000020185.1.1:3292759-3294912 +
GCA_003288295.1.1:3916544-3918702 -
GCA_000967155.1.1:3880687-3882845 -
GCA_002237285.1.1:529152-531311 +
GCA_003288275.1.1:3911246-3913404 -
GCA_002863845.1.1:521576-523736 +
GCA_003095635.1.1:1408399-1410558 +
GCA_003073955.1.1:812929-815088 +
GCA_002854065.1.1:4153422-4155580 -
GCA_001900905.1.1:40323-42482 +
GCA_900174625.1.1:506199-508358 +
GCA_002442995.1.1:3334003-3336141 -
GCA_002224625.1.1:757666-759841 -
GCA_000743255.1.1:1378040-1380200 +
GCA_001900735.1.1:526995-529154 +
GCA_001900435.1.1:694766-696925 +
GCA_000019645.1.1:3608049-3610207 -
GCA_003030245.1.1:980654-982807 +
GCA_002953435.1.1:2280846-2283005 -
GCA_002811555.2.1:557300-559459 +
GCA_002215155.1.1:4117288-4119446 -
GCA_003180975.1.1:381260-383418 -
GCA_000148365.1.1:3708746-3710905 -
GCA_000019385.1.1:512414-514573 +
GCA_002893905.2.1:2501708-2503867 +
GCA_003204155.1.1:1690084-1692242 -
GCA_002201835.1.1:1813769-1815928 +
GCA_003855135.1.1:853758-855897 +
GCA_002214205.1.1:561744-563903 +
GCA_002357895.1.1:3658721-3660879 -
GCA_003204955.1.1:3914672-3916830 -
GCA_001515725.1.1:3478835-3480993 -
GCA_900474445.1.1:548939-551098 +
GCA_001579965.1.1:3436455-3438593 -
GCA_002142635.1.1:2675742-2677917 -
GCA_001559635.1.1:4038981-4041139 -
GCA_002591135.1.1:4077912-4080071 +
GCA_001566615.1.1:3691964-3694123 -
GCA_001566655.1.1:3421695-3423854 -
GCA_000010385.1.1:3644185-3646343 -
GCA_003336405.1.1:1811081-1813239 -
GCA_003325975.1.1:492275-494434 +
GCA_001558295.2.1:4168302-4170477 +
GCA_001900835.1.1:1638508-1640667 +
GCA_002787645.1.1:4384172-4386330 -
GCA_001683435.1.1:2068820-2070979 -
GCA_001280385.1.1:526691-528851 +
GCA_001901025.1.1:2288685-2290843 -
GCA_003203755.1.1:4034018-4036176 -
GCA_001901045.1.1:2641062-2643221 +
GCA_001577325.1.1:3637092-3639251 -
GCA_900186905.1.1:534312-536471 +
GCA_001542675.2.1:390699-392858 +
GCA_001901065.1.1:3502060-3504218 -
GCA_001901105.1.1:3501379-3503537 -
GCA_001900945.1.1:654288-656447 +
GCA_001900945.1.1:4197480-4199639 +
GCA_001644725.1.1:1489946-1492104 -
GCA_002224465.1.1:4088422-4090597 +
GCA_001900615.1.1:711481-713640 +
GCA_001513655.1.1:3796320-3798479 -
GCA_001900515.1.1:2190896-2193055 +
GCA_001901365.1.1:2673949-2676107 -
GCA_001901165.1.1:493829-495988 +
GCA_001901125.1.1:1934436-1936594 -
GCA_001677515.1.1:3882813-3884971 -
GCA_001678925.1.1:4176330-4178488 -
GCA_001693635.1.1:2908767-2910926 +
GCA_001675145.1.1:3667169-3669328 -
GCA_000026285.2.1:3578495-3580654 -
GCA_000258145.1.1:3590667-3592825 -
GCA_001663475.1.1:56729-58888 -
GCA_001027225.1.1:3206140-3208299 +
GCA_002796585.1.1:2854701-2856859 -
GCA_001660565.1.1:510026-512185 +
GCA_001618325.1.1:2283820-2285979 -
GCA_003031225.1.1:2283747-2285906 +
GCA_001596115.1.1:4022413-4024571 -
GCA_002310715.1.1:4171571-4173729 -
GCA_001900355.1.1:2958152-2960311 +
GCA_001900295.1.1:4795570-4797728 -
GCA_001280325.1.1:512170-514330 +
GCA_001442495.1.1:3020938-3023096 -
GCA_002310555.1.1:541400-543559 +
GCA_001735705.1.1:4125522-4127680 -
GCA_001721225.1.1:3424205-3426364 +
GCA_001276585.2.1:3337841-3339999 -
GCA_002302335.1.1:3707772-3709930 -
GCA_001051135.1.1:3564172-3566330 -
GCA_001039415.1.1:3221346-3223504 -
GCA_003073875.1.1:3565284-3567443 +
GCA_000725265.1.1:3621880-3624039 +
GCA_001007915.1.1:1615559-1617717 -
GCA_001021635.2.1:4719517-4721675 -
GCA_001901185.1.1:2270613-2272771 -
GCA_000987875.1.1:3767600-3769758 -
GCA_001518855.1.1:3555030-3557205 -
GCA_002788295.1.1:2941250-2943408 -
GCA_001308125.1.1:1258373-1260532 +
GCA_001900415.1.1:660436-662594 -
GCA_001280405.1.1:514062-516222 +
GCA_001280345.1.1:512175-514335 +
GCA_002393465.1.1:4889794-4891953 +
GCA_002393365.1.1:2554658-2556816 -
GCA_002302315.1.1:3694244-3696402 -
GCA_001900885.1.1:1851469-1853628 +
GCA_002310635.1.1:666739-668899 +
GCA_002163955.1.1:977699-979857 -
GCA_002310575.1.1:683332-685492 +
GCA_002844685.1.1:3711938-3714097 -
GCA_002077195.1.1:3557234-3559392 -
GCA_002787315.1.1:3123742-3125901 +
GCA_002787215.1.1:381932-384090 -
GCA_001900795.1.1:783043-785202 +
GCA_001901425.1.1:2184219-2186378 +
GCA_002142715.1.1:2484924-2487083 -
GCA_003254065.1.1:4301046-4303204 -
GCA_002079225.1.1:534019-536178 +
GCA_002078275.1.1:2611749-2613907 -
GCA_002180055.1.1:4595434-4597592 -
GCA_002105735.1.1:569702-571861 +
GCA_000299455.1.1:569992-572151 +
GCA_002237325.1.1:3607576-3609734 -
GCA_002237305.1.1:3517127-3519286 -
GCA_002180215.1.1:1037526-1039685 +
GCA_002192295.1.1:1336728-1338886 -
GCA_002192275.1.1:3179150-3181309 +
GCA_000468515.1.1:3502920-3505078 -
GCA_003073835.1.1:4330677-4332835 -
GCA_002180135.1.1:172330-174489 +
GCA_003288415.1.1:486109-488268 +
GCA_001900695.1.1:2635757-2637916 +
GCA_002215095.1.1:1367363-1369523 +
GCA_003355175.1.1:1403380-1405538 -
GCA_003176855.1.1:3799901-3802059 -
GCA_000183345.1.1:3390323-3392482 -
GCA_003122105.1.1:555300-557459 +
GCA_003591595.1.1:512412-514571 +
GCA_900184875.1.1:407881-410040 +
GCA_003111785.1.1:2514559-2516717 -
GCA_001420955.1.1:2810934-2813093 +
GCA_003571785.1.1:433188-435347 +
GCA_002078295.1.1:2611883-2614041 -
GCA_003491165.1.1:524143-526302 +
GCA_003410275.1.1:1533616-1535775 +
GCA_002850675.4.1:502347-504506 +
GCA_002855415.1.1:527408-529567 +
GCA_003571765.1.1:494857-497016 +
GCA_001900925.1.1:2874735-2876893 -
GCA_003491265.1.1:511254-513414 +
GCA_002903125.1.1:3308740-3310899 +
GCA_001693315.1.1:4329900-4332060 +
GCA_001900555.1.1:4044912-4047070 -
GCA_002944935.1.1:2775343-2777502 -
GCA_002945135.2.1:501225-503384 +
GCA_002860105.1.1:500498-502657 +
GCA_002870165.1.1:500499-502658 +
GCA_003112185.1.1:4272709-4274867 -
GCA_002164645.2.1:534463-536622 +
GCA_003112205.1.1:3716206-3718364 -
GCA_003044015.1.1:4255254-4257413 -
GCA_002009315.1.1:496414-498572 -
GCA_002999075.1.1:3569527-3571686 +
GCA_002968715.1.1:2582374-2584533 +
GCA_003043915.1.1:4178051-4180210 -
GCA_000831565.1.1:3546841-3548999 -
GCA_000819645.1.1:3689439-3691597 -
GCA_001679985.1.1:2304496-2306654 -
GCA_001566635.1.1:3543878-3546037 -
GCA_000464955.2.1:4393270-4395428 -
GCA_001901005.1.1:3219592-3221750 -
GCA_001021615.1.1:2498167-2500326 -
GCA_000017765.1.1:3424712-3426870 -
GCA_001886935.1.1:487791-489950 +
GCA_001888075.1.1:1851294-1853453 +
GCA_002966755.1.1:4067513-4069671 -
GCA_000026265.1.1:3462622-3464780 -
GCA_000025745.1.1:3743868-3746027 -
GCA_003020885.1.1:3620609-3622768 -
GCA_000026245.1.1:3731033-3733191 -
GCA_000010485.1.1:3331727-3333886 -
GCA_000245515.1.1:3913617-3915776 -
GCA_000014845.1.1:3663703-3665862 -
GCA_000091005.1.1:4304129-4306287 -
GCA_001021595.1.1:2709657-2711816 -
GCA_001900715.1.1:3977098-3979256 -
GCA_002012105.1.1:4667573-4669732 +
GCA_002844165.1.1:4275621-4277780 +
GCA_002012045.1.1:4343332-4345491 +
GCA_002803805.2.1:2809002-2811161 +
GCA_001901465.1.1:2106073-2108232 +
GCA_001900655.1.1:3809701-3811859 -
GCA_002761835.1.1:535567-537726 +
GCA_001678965.1.1:3944074-3946232 -
GCA_001860505.1.1:932753-934912 +
GCA_001721125.1.1:561242-563401 +
GCA_001886895.1.1:524076-526235 +
GCA_001660585.1.1:1977365-1979524 -
GCA_001677475.1.1:4133193-4135351 -
GCA_001900475.1.1:3323637-3325795 -
GCA_001750845.1.1:555042-557201 +
GCA_001900535.1.1:4197683-4199841 -
GCA_001900455.1.1:3421461-3423620 +
GCA_001900575.1.1:622628-624787 +

>182
GCA_001900315.1.1:813967-816112 +
GCA_001890365.1.1:4236140-4238285 -
GCA_001886535.1.1:3542535-3544680 -
GCA_001900375.1.1:2850661-2852806 +
GCA_000006925.2.1:3371136-3373280 -
GCA_000007405.1.1:3361219-3363363 -
GCA_002879975.1.1:494805-496950 +
GCA_000010745.1.1:4060328-4062472 -
GCA_000013265.1.1:3592952-3595095 -
GCA_002846135.1.1:3663800-3665943 -
GCA_003112145.1.1:2830916-2833061 +
GCA_002150905.1.1:1433567-1435703 -
GCA_000968515.1.1:3699847-3701983 -
GCA_001021855.1.1:3365242-3367386 -
GCA_000833145.1.1:3213612-3215756 -
GCA_000830035.1.1:3244447-3246591 -
GCA_000814145.2.1:3428909-3431054 -
GCA_002180275.1.1:756731-758876 +
GCA_000784925.1.1:3838708-3840853 -
GCA_000148605.1.1:47352-49495 +
GCA_002925525.1.1:1972666-1974811 -
GCA_000012025.1.1:3157046-3159192 +
GCA_000801185.2.1:4395427-4397572 -
GCA_000212715.2.1:3870660-3872805 -
GCA_001420935.1.1:4322189-4324334 -
GCA_000026345.1.1:3888132-3890267 -
GCA_000026545.1.1:3651412-3653544 -
GCA_002012125.1.1:66915-69060 -
GCA_002012145.1.1:710568-712711 +
GCA_002058765.1.1:535799-537944 +
GCA_000092525.1.1:3556424-3558560 -
GCA_000027125.1.1:3745079-3747224 -
GCA_000599625.1.1:513938-516083 +
GCA_000520035.1.1:4087587-4089725 -
GCA_002196475.1.1:896531-898674 -
GCA_001900775.1.1:1870476-1872619 -
GCA_000743955.1.1:3370286-3372430 -
GCA_002951855.1.1:1295260-1297403 -
GCA_001578125.1.1:1566020-1568164 +
GCA_000332755.1.1:4145000-4147142 -
GCA_002211725.1.1:549458-551602 +
GCA_003855115.1.1:2312992-2315128 +
GCA_001901145.1.1:4741502-4743647 +
GCA_002863685.1.1:4386273-4388416 -
GCA_003443795.1.1:508496-510641 +
GCA_001900595.1.1:3128940-3131085 +
GCA_001901315.1.1:38932-41077 +
GCA_001677495.1.1:3998241-4000386 -
GCA_002057355.1.1:4516771-4518916 -
GCA_000023665.1.1:527213-529357 +
GCA_002863885.1.1:515676-517819 +
GCA_000493755.1.1:3715843-3717986 -
GCA_002855325.1.1:525988-528133 +
GCA_002863665.1.1:515843-517986 +
GCA_000007445.1.1:3806766-3808909 -
GCA_002968735.1.1:4576452-4578597 -
GCA_000210475.1.1:3769760-3771905 -
GCA_000008865.2.1:4118649-4120794 -
GCA_001900495.1.1:4077164-4079309 +
GCA_003030025.1.1:2629211-2631356 -
GCA_002953455.1.1:554237-556379 +
GCA_000013305.1.1:3484885-3487028 -
GCA_001721525.1.1:3719618-3721763 -
GCA_003112225.1.1:4419609-4421754 -
GCA_002934895.1.1:3793615-3795759 +
GCA_000017985.1.1:3311182-3313326 -
GCA_000257275.1.1:3654735-3656880 -
GCA_003231115.1.1:490693-492838 +
GCA_002899475.1.1:509076-511221 +
GCA_000284495.1.1:3418254-3420397 -
GCA_000010765.1.1:4045136-4047281 -
GCA_002589795.1.1:1994662-1996804 +
GCA_002763995.1.1:82099-84242 +
GCA_002787545.1.1:1188203-1190348 +
GCA_000988385.1.1:3369378-3371523 -
GCA_000743995.1.1:3395340-3397484 -
GCA_000953035.1.1:3285364-3287508 -
GCA_002788115.1.1:1902727-1904872 -
GCA_000227625.1.1:3835995-3838130 -
GCA_002853715.1.1:591655-593801 +
GCA_001969285.3.1:496308-498453 +
GCA_002853805.1.1:535763-537905 +
GCA_002310655.1.1:577406-579551 +
GCA_002853655.1.1:528344-530489 +
GCA_003033905.1.1:518264-520409 +
GCA_002196495.1.1:539016-541159 +
GCA_003344465.1.1:517835-519978 +
GCA_002812545.1.1:2140994-2143139 -
GCA_001682305.2.1:902242-904387 +
GCA_003443815.1.1:539340-541485 +
GCA_003352425.1.1:545685-547830 +
GCA_002996665.1.1:1190748-1192893 -
GCA_003413625.1.1:626592-628734 +
GCA_002156845.1.1:3965487-3967632 -
GCA_002057245.1.1:649454-651598 +
GCA_002214745.2.1:521999-524144 +
GCA_002716885.1.1:3744051-3746193 +
GCA_002357875.1.1:3588697-3590843 -
GCA_002224605.1.1:2557601-2559737 -
GCA_002056145.1.1:1530931-1533073 -
GCA_000971615.1.1:3851684-3853827 +
GCA_002796445.1.1:4542890-4545035 +
GCA_002952695.1.1:496723-498866 +
GCA_001901405.1.1:1398925-1401068 -
GCA_002163655.1.1:993786-995931 -
GCA_000013585.1.1:3333814-3335958 -
GCA_001721205.1.1:1765212-1767349 -
GCA_000801165.1.1:4334920-4337036 -
GCA_000147855.3.1:507685-509830 +
GCA_002012005.1.1:1917743-1919885 +
GCA_002012225.1.1:3792023-3794159 +
GCA_003030365.1.1:4337938-4340083 -
GCA_000233895.1.1:3677579-3679722 -
GCA_001900635.1.1:4135772-4137914 -
GCA_002442535.1.1:266085-268221 +
GCA_000829985.1.1:3580673-3582818 -
GCA_002903105.1.1:3234729-3236873 +
GCA_002993265.1.1:2806754-2808898 +
GCA_002764015.1.1:3033457-3035600 +
GCA_002055635.1.1:3161983-3164128 +
GCA_000800845.2.1:3612029-3614172 -
GCA_003570765.1.1:3606619-3608763 -
GCA_002163935.1.1:2713260-2715404 -
GCA_002240095.1.1:2686033-2688177 -
GCA_002024865.1.1:3603827-3605970 -
GCA_002803905.1.1:556421-558563 +
GCA_000599665.1.1:4274821-4276964 -
GCA_001559615.2.1:3950880-3953024 -
GCA_002142695.1.1:1978077-1980222 +
GCA_002285755.1.1:3633108-3635251 -
GCA_002220215.1.1:1025325-1027470 +
GCA_002056065.1.1:3489842-3491987 +
GCA_003268695.1.1:539995-542137 +
GCA_001485455.1.1:4437287-4439432 -
GCA_002011945.1.1:727510-729655 +
GCA_003586045.1.1:3820297-3822441 -
GCA_000497505.1.1:3117555-3119701 -
GCA_003433275.1.1:3995641-3997786 -
GCA_002240135.1.1:1039817-1041961 +
GCA_001900965.1.1:3304664-3306809 -
GCA_002090355.1.1:3236305-3238449 -
GCA_001900815.1.1:4585655-4587800 -
GCA_003013205.1.1:4085497-4087642 -
GCA_002007705.1.1:3723907-3726052 -
GCA_003051985.2.1:499134-501279 +
GCA_003346835.1.1:4108382-4110525 +
GCA_003181035.1.1:106937-109080 +
GCA_000258025.1.1:1390953-1393098 +
GCA_002853965.1.1:524155-526299 +
GCA_002310735.1.1:517444-519589 +
GCA_002055605.1.1:649324-651468 +
GCA_001936315.1.1:512499-514644 +
GCA_000184185.1.1:3596243-3598388 -
GCA_003546975.1.1:2115127-2117270 -
GCA_003571685.1.1:1901412-1903546 +
GCA_001900335.1.1:329739-331882 -
GCA_002310675.1.1:552120-554265 +
GCA_002240075.1.1:3516943-3519087 -
GCA_001580175.1.1:3417180-3419324 -
GCA_900092615.1.1:3753585-3755730 -
GCA_003112165.1.1:4161162-4163307 -
GCA_003265245.1.1:4321332-4323468 -
GCA_900474495.1.1:522379-524524 +
GCA_000285655.3.1:3670061-3672204 -
GCA_002012305.1.1:2759-4902 +
GCA_000783735.2.1:863881-866025 +
GCA_002763515.3.1:3612326-3614469 -
GCA_000017745.1.1:3713369-3715513 -
GCA_002240115.1.1:1588294-1590438 +
GCA_000005845.2.1:3383284-3385429 -
GCA_001901215.1.1:4801817-4803962 +
GCA_002142675.1.1:5162313-5164458 -
GCA_000813165.1.1:1498699-1500842 -
GCA_002310615.1.1:573677-575822 +
GCA_002163695.1.1:1102260-1104403 -
GCA_003342715.1.1:2255824-2257969 +
GCA_002860085.1.1:1929386-1931531 +
GCA_003571825.1.1:2557777-2559920 +
GCA_002786655.1.1:395396-397541 -
GCA_003180995.1.1:3155924-3158069 +
GCA_002278115.2.1:538395-540540 +
GCA_000012005.1.1:3167303-3169448 -
GCA_001901085.1.1:2037083-2039228 +
GCA_900474625.1.1:494403-496548 +
GCA_002310695.1.1:581731-583876 +
GCA_002116715.1.1:984378-986523 +
GCA_001900675.1.1:2771204-2773348 -
GCA_002787935.1.1:3531908-3534053 +
GCA_002494365.2.1:3238921-3241065 -
GCA_001900395.1.1:4772650-4774793 +
GCA_002011985.1.1:789859-792004 -
GCA_003112245.1.1:3873969-3876114 -
GCA_001610755.1.1:3530218-3532363 -
GCA_000022245.1.1:3410133-3412277 -
GCA_002310595.1.1:574228-576373 +
GCA_002357915.1.1:3617988-3620134 -
GCA_002215115.1.1:3615484-3617629 -
GCA_002156825.1.1:3965137-3967282 -
GCA_003287245.1.1:3395773-3397917 +
GCA_001901445.1.1:687124-689269 -
GCA_002180095.1.1:979989-982133 +
GCA_001029125.1.1:3332787-3334932 -
GCA_001900985.1.1:2404227-2406372 +
GCA_002164635.3.1:3591238-3593383 +
GCA_000219515.3.1:3594962-3597107 -
GCA_003073815.1.1:2135456-2137598 +
GCA_900174635.1.1:504053-506198 +
GCA_003402955.1.1:4623293-4625435 -
GCA_002948655.1.1:3427308-3429453 -
GCA_002012185.1.1:621060-623205 -
GCA_003351385.1.1:4391239-4393381 -
GCA_000020185.1.1:3290613-3292758 +
GCA_003288295.1.1:3918704-3920849 -
GCA_000967155.1.1:3882847-3884992 -
GCA_002237285.1.1:527004-529151 +
GCA_003288275.1.1:3913406-3915551 -
GCA_002863845.1.1:519432-521575 +
GCA_003095635.1.1:1406252-1408398 +
GCA_003073955.1.1:810786-812928 +
GCA_002854065.1.1:4155582-4157727 -
GCA_001900905.1.1:38179-40322 +
GCA_900174625.1.1:504053-506198 +
GCA_002442995.1.1:3336143-3338287 -
GCA_002224625.1.1:761273-763409 -
GCA_000743255.1.1:1375896-1378039 +
GCA_001900735.1.1:524848-526994 +
GCA_001900435.1.1:692620-694765 +
GCA_000019645.1.1:3610209-3612354 -
GCA_003030245.1.1:977790-979935 +
GCA_002953435.1.1:2283007-2285150 -
GCA_002811555.2.1:555157-557299 +
GCA_002215155.1.1:4119448-4121592 -
GCA_003180975.1.1:383420-385565 -
GCA_000148365.1.1:3710907-3713050 -
GCA_000019385.1.1:510268-512413 +
GCA_002893905.2.1:2499565-2501707 +
GCA_003204155.1.1:1692244-1694389 -
GCA_002201835.1.1:1811623-1813768 +
GCA_003855135.1.1:851613-853757 +
GCA_002214205.1.1:559598-561743 +
GCA_002357895.1.1:3660881-3663027 -
GCA_003204955.1.1:3916832-3918978 -
GCA_001515725.1.1:3480995-3483137 -
GCA_900474445.1.1:546793-548938 +
GCA_001579965.1.1:3438595-3440739 -
GCA_002142635.1.1:2679349-2681485 -
GCA_001559635.1.1:4041141-4043285 -
GCA_002591135.1.1:4075766-4077911 +
GCA_001566615.1.1:3694125-3696268 -
GCA_001566655.1.1:3423856-3425999 -
GCA_000010385.1.1:3646345-3648489 -
GCA_003336405.1.1:1813241-1815385 -
GCA_003325975.1.1:490132-492274 +
GCA_001558295.2.1:4164734-4166870 +
GCA_001900835.1.1:1636362-1638507 +
GCA_002787645.1.1:4386332-4388478 -
GCA_001683435.1.1:2070981-2073124 -
GCA_001280385.1.1:524547-526690 +
GCA_001901025.1.1:2290845-2292990 -
GCA_003203755.1.1:4036178-4038321 -
GCA_001901045.1.1:2638916-2641061 +
GCA_001577325.1.1:3639253-3641396 -
GCA_900186905.1.1:532166-534311 +
GCA_001542675.2.1:388553-390698 +
GCA_001901065.1.1:3504220-3506365 -
GCA_001901105.1.1:3503539-3505684 -
GCA_001900945.1.1:652145-654287 +
GCA_001900945.1.1:4195337-4197479 +
GCA_001644725.1.1:1492106-1494251 -
GCA_002224465.1.1:4084854-4086990 +
GCA_001900615.1.1:709336-711480 +
GCA_001513655.1.1:3798481-3800624 -
GCA_001900515.1.1:2188751-2190895 +
GCA_001901365.1.1:2676109-2678254 -
GCA_001901165.1.1:491683-493828 +
GCA_001901125.1.1:1936596-1938734 -
GCA_001677515.1.1:3884973-3887120 -
GCA_001678925.1.1:4178490-4180634 -
GCA_001693635.1.1:2906621-2908766 +
GCA_001675145.1.1:3669330-3671473 -
GCA_000026285.2.1:3580656-3582799 -
GCA_000258145.1.1:3592827-3594972 -
GCA_001663475.1.1:58890-61033 -
GCA_001027225.1.1:3203993-3206139 +
GCA_002796585.1.1:2856861-2859005 -
GCA_001660565.1.1:507881-510025 +
GCA_001618325.1.1:2285981-2288124 -
GCA_003031225.1.1:2281602-2283746 +
GCA_001596115.1.1:4024573-4026717 -
GCA_002310715.1.1:4173731-4175876 -
GCA_001900355.1.1:2956008-2958151 +
GCA_001900295.1.1:4797730-4799875 -
GCA_001280325.1.1:510026-512169 +
GCA_001442495.1.1:3023098-3025240 -
GCA_002310555.1.1:539257-541399 +
GCA_001735705.1.1:4127682-4129827 -
GCA_001721225.1.1:3422067-3424204 +
GCA_001276585.2.1:3340001-3342146 -
GCA_002302335.1.1:3709932-3712073 -
GCA_001051135.1.1:3566332-3568474 -
GCA_001039415.1.1:3223506-3225650 -
GCA_003073875.1.1:3563138-3565283 +
GCA_000725265.1.1:3619732-3621879 +
GCA_001007915.1.1:1617719-1619864 -
GCA_001021635.2.1:4721677-4723823 -
GCA_001901185.1.1:2272773-2274916 -
GCA_000987875.1.1:3769760-3771905 -
GCA_001518855.1.1:3558637-3560773 -
GCA_002788295.1.1:2943410-2945555 -
GCA_001308125.1.1:1256227-1258372 +
GCA_001900415.1.1:662596-664741 -
GCA_001280405.1.1:511918-514061 +
GCA_001280345.1.1:510031-512174 +
GCA_002393465.1.1:4887648-4889793 +
GCA_002393365.1.1:2556818-2558963 -
GCA_002302315.1.1:3696404-3698549 -
GCA_001900885.1.1:1849323-1851468 +
GCA_002310635.1.1:664595-666738 +
GCA_002163955.1.1:979859-982004 -
GCA_002310575.1.1:681188-683331 +
GCA_002844685.1.1:3714099-3716242 -
GCA_002077195.1.1:3559394-3561538 -
GCA_002787315.1.1:3121596-3123741 +
GCA_002787215.1.1:384092-386237 -
GCA_001900795.1.1:780897-783042 +
GCA_001901425.1.1:2182074-2184218 +
GCA_002142715.1.1:2487085-2489192 -
GCA_003254065.1.1:4303206-4305351 -
GCA_002079225.1.1:531873-534018 +
GCA_002078275.1.1:2613909-2616053 -
GCA_002180055.1.1:4597594-4599739 -
GCA_002105735.1.1:567557-569701 +
GCA_000299455.1.1:567846-569991 +
GCA_002237325.1.1:3609736-3611880 -
GCA_002237305.1.1:3519288-3521431 -
GCA_002180215.1.1:1035380-1037525 +
GCA_002192295.1.1:1338888-1341033 -
GCA_002192275.1.1:3177004-3179149 +
GCA_000468515.1.1:3505080-3507225 -
GCA_003073835.1.1:4332837-4334982 -
GCA_002180135.1.1:170184-172329 +
GCA_003288415.1.1:483963-486108 +
GCA_001900695.1.1:2633611-2635756 +
GCA_002215095.1.1:1365219-1367362 +
GCA_003355175.1.1:1405540-1407685 -
GCA_003176855.1.1:3802061-3804204 -
GCA_000183345.1.1:3392484-3394627 -
GCA_003122105.1.1:553154-555299 +
GCA_003591595.1.1:510266-512411 +
GCA_900184875.1.1:405735-407880 +
GCA_003111785.1.1:2516719-2518864 -
GCA_001420955.1.1:2808787-2810933 +
GCA_003571785.1.1:431042-433187 +
GCA_002078295.1.1:2614043-2616187 -
GCA_003491165.1.1:521997-524142 +
GCA_003410275.1.1:1531470-1533615 +
GCA_002850675.4.1:500201-502346 +
GCA_002855415.1.1:525262-527407 +
GCA_003571765.1.1:492711-494856 +
GCA_001900925.1.1:2876895-2879040 -
GCA_003491265.1.1:509110-511253 +
GCA_002903125.1.1:3306594-3308739 +
GCA_001693315.1.1:4327756-4329899 +
GCA_001900555.1.1:4047072-4049216 -
GCA_002944935.1.1:2777504-2779647 -
GCA_002945135.2.1:499079-501224 +
GCA_002860105.1.1:498352-500497 +
GCA_002870165.1.1:498353-500498 +
GCA_003112185.1.1:4274869-4277014 -
GCA_002164645.2.1:532317-534462 +
GCA_003112205.1.1:3718366-3720508 -
GCA_003044015.1.1:4257415-4259558 -
GCA_002009315.1.1:498574-500720 -
GCA_002999075.1.1:3567381-3569526 +
GCA_002968715.1.1:2580228-2582373 +
GCA_003043915.1.1:4180212-4182355 -
GCA_000831565.1.1:3549001-3551145 -
GCA_000819645.1.1:3691599-3693741 -
GCA_001679985.1.1:2306656-2308801 -
GCA_001566635.1.1:3546039-3548182 -
GCA_000464955.2.1:4395430-4397575 -
GCA_001901005.1.1:3221752-3223894 -
GCA_001021615.1.1:2500328-2502471 -
GCA_000017765.1.1:3426872-3429017 -
GCA_001886935.1.1:485646-487790 +
GCA_001888075.1.1:1849148-1851293 +
GCA_002966755.1.1:4069673-4071818 -
GCA_000026265.1.1:3464782-3466925 -
GCA_000025745.1.1:3746029-3748172 -
GCA_003020885.1.1:3622770-3624913 -
GCA_000026245.1.1:3733193-3735338 -
GCA_000010485.1.1:3333888-3336031 -
GCA_000245515.1.1:3915778-3917923 -
GCA_000014845.1.1:3665864-3668007 -
GCA_000091005.1.1:4306289-4308434 -
GCA_001021595.1.1:2711818-2713961 -
GCA_001900715.1.1:3979258-3981403 -
GCA_002012105.1.1:4665427-4667572 +
GCA_002844165.1.1:4273475-4275620 +
GCA_002012045.1.1:4341186-4343331 +
GCA_002803805.2.1:2806856-2809001 +
GCA_001901465.1.1:2103927-2106072 +
GCA_001900655.1.1:3811861-3814006 -
GCA_002761835.1.1:533421-535566 +
GCA_001678965.1.1:3946234-3948379 -
GCA_001860505.1.1:930607-932752 +
GCA_001721125.1.1:559096-561241 +
GCA_001886895.1.1:521930-524075 +
GCA_001660585.1.1:1979526-1981669 -
GCA_001677475.1.1:4135353-4137498 -
GCA_001900475.1.1:3325797-3327940 -
GCA_001750845.1.1:552896-555041 +
GCA_001900535.1.1:4199843-4201988 -
GCA_001900455.1.1:3419315-3421460 +
GCA_001900575.1.1:620482-622627 +

>181
GCA_001900315.1.1:811325-813448 +
GCA_001890365.1.1:4238804-4240927 -
GCA_001886535.1.1:3545199-3547330 -
GCA_001900375.1.1:2848011-2850142 +
GCA_000006925.2.1:3373799-3375930 -
GCA_000007405.1.1:3363882-3366013 -
GCA_002879975.1.1:492155-494286 +
GCA_000010745.1.1:4062990-4065121 -
GCA_000013265.1.1:3595613-3597744 -
GCA_002846135.1.1:3666461-3668592 -
GCA_003112145.1.1:2828266-2830397 +
GCA_002150905.1.1:1436222-1438353 -
GCA_000968515.1.1:3702502-3704633 -
GCA_001021855.1.1:3367905-3370036 -
GCA_000833145.1.1:3216275-3218406 -
GCA_000830035.1.1:3247110-3249241 -
GCA_000814145.2.1:3431573-3433704 -
GCA_002180275.1.1:754081-756212 +
GCA_000784925.1.1:3841373-3843504 -
GCA_000148605.1.1:44703-46834 +
GCA_002925525.1.1:1975330-1977453 -
GCA_000012025.1.1:3154396-3156527 +
GCA_000801185.2.1:4398091-4400222 -
GCA_000212715.2.1:3873324-3875455 -
GCA_001420935.1.1:4324853-4326984 -
GCA_000026345.1.1:3890787-3892918 -
GCA_000026545.1.1:3654073-3656204 -
GCA_002012125.1.1:69579-71710 -
GCA_002012145.1.1:707919-710050 +
GCA_002058765.1.1:533149-535280 +
GCA_000092525.1.1:3559079-3561210 -
GCA_000027125.1.1:3747743-3749866 -
GCA_000599625.1.1:511288-513419 +
GCA_000520035.1.1:4090251-4092382 -
GCA_002196475.1.1:899195-901326 -
GCA_001900775.1.1:1873140-1875271 -
GCA_000743955.1.1:3372949-3375080 -
GCA_002951855.1.1:1297921-1300052 -
GCA_001578125.1.1:1563370-1565501 +
GCA_000332755.1.1:4147663-4149794 -
GCA_002211725.1.1:546808-548939 +
GCA_003855115.1.1:2310342-2312473 +
GCA_001901145.1.1:4738852-4740983 +
GCA_002863685.1.1:4388935-4391066 -
GCA_003443795.1.1:505846-507977 +
GCA_001900595.1.1:3126290-3128421 +
GCA_001901315.1.1:36282-38413 +
GCA_001677495.1.1:4000905-4003036 -
GCA_002057355.1.1:4519435-4521566 -
GCA_000023665.1.1:524563-526694 +
GCA_002863885.1.1:513026-515157 +
GCA_000493755.1.1:3718504-3720635 -
GCA_002855325.1.1:523338-525469 +
GCA_002863665.1.1:513193-515324 +
GCA_000007445.1.1:3809427-3811558 -
GCA_002968735.1.1:4579116-4581239 -
GCA_000210475.1.1:3772424-3774555 -
GCA_000008865.2.1:4121313-4123444 -
GCA_001900495.1.1:4074514-4076645 +
GCA_003030025.1.1:2631875-2634006 -
GCA_002953455.1.1:551585-553716 +
GCA_000013305.1.1:3487546-3489677 -
GCA_001721525.1.1:3722283-3724414 -
GCA_003112225.1.1:4422273-4424404 -
GCA_002934895.1.1:3790965-3793096 +
GCA_000017985.1.1:3313845-3315976 -
GCA_000257275.1.1:3657399-3659530 -
GCA_003231115.1.1:488043-490174 +
GCA_002899475.1.1:506426-508557 +
GCA_000284495.1.1:3420915-3423046 -
GCA_000010765.1.1:4047800-4049931 -
GCA_002589795.1.1:1992010-1994141 +
GCA_002763995.1.1:79450-81581 +
GCA_002787545.1.1:1185553-1187684 +
GCA_000988385.1.1:3372042-3374173 -
GCA_000743995.1.1:3398003-3400134 -
GCA_000953035.1.1:3288027-3290158 -
GCA_002788115.1.1:1905391-1907514 -
GCA_000227625.1.1:3838650-3840781 -
GCA_002853715.1.1:589006-591137 +
GCA_001969285.3.1:493658-495789 +
GCA_002853805.1.1:533111-535242 +
GCA_002310655.1.1:574764-576887 +
GCA_002853655.1.1:525316-527447 +
GCA_003033905.1.1:515614-517745 +
GCA_002196495.1.1:536364-538495 +
GCA_003344465.1.1:515186-517317 +
GCA_002812545.1.1:2143658-2145789 -
GCA_001682305.2.1:899592-901723 +
GCA_003443815.1.1:536690-538821 +
GCA_003352425.1.1:543035-545166 +
GCA_002996665.1.1:1193412-1195543 -
GCA_003413625.1.1:623940-626071 +
GCA_002156845.1.1:3968151-3970282 -
GCA_002057245.1.1:646803-648934 +
GCA_002214745.2.1:519349-521480 +
GCA_002716885.1.1:3741399-3743530 +
GCA_002357875.1.1:3591363-3593494 -
GCA_002224605.1.1:2560256-2562387 -
GCA_002056145.1.1:1533594-1535725 -
GCA_000971615.1.1:3849032-3851163 +
GCA_002796445.1.1:4540240-4542371 +
GCA_002952695.1.1:494071-496202 +
GCA_001901405.1.1:1401589-1403720 -
GCA_002163655.1.1:996450-998581 -
GCA_000013585.1.1:3336477-3338608 -
GCA_001721205.1.1:1767873-1770004 -
GCA_000801165.1.1:4337584-4339715 -
GCA_000147855.3.1:505035-507166 +
GCA_002012005.1.1:1915091-1917222 +
GCA_002012225.1.1:3789372-3791503 +
GCA_003030365.1.1:4340602-4342733 -
GCA_000233895.1.1:3680240-3682371 -
GCA_001900635.1.1:4138435-4140566 -
GCA_002442535.1.1:263435-265566 +
GCA_000829985.1.1:3583337-3585468 -
GCA_002903105.1.1:3232079-3234210 +
GCA_002993265.1.1:2804104-2806235 +
GCA_002764015.1.1:3030808-3032939 +
GCA_002055635.1.1:3159333-3161464 +
GCA_000800845.2.1:3614690-3616821 -
GCA_003570765.1.1:3609282-3611413 -
GCA_002163935.1.1:2715922-2718053 -
GCA_002240095.1.1:2688696-2690827 -
GCA_002024865.1.1:3606488-3608619 -
GCA_002803905.1.1:553769-555900 +
GCA_000599665.1.1:4277485-4279616 -
GCA_001559615.2.1:3953543-3955674 -
GCA_002142695.1.1:1975427-1977558 +
GCA_002285755.1.1:3635769-3637900 -
GCA_002220215.1.1:1022675-1024806 +
GCA_002056065.1.1:3487192-3489323 +
GCA_003268695.1.1:537343-539474 +
GCA_001485455.1.1:4439952-4442083 -
GCA_002011945.1.1:724860-726991 +
GCA_003586045.1.1:3822960-3825091 -
GCA_000497505.1.1:3120220-3122351 -
GCA_003433275.1.1:3998305-4000436 -
GCA_002240135.1.1:1037167-1039298 +
GCA_001900965.1.1:3307328-3309459 -
GCA_002090355.1.1:3238968-3241099 -
GCA_001900815.1.1:4588319-4590450 -
GCA_003013205.1.1:4088161-4090292 -
GCA_002007705.1.1:3728010-3730141 -
GCA_003051985.2.1:496484-498615 +
GCA_003346835.1.1:4105733-4107864 +
GCA_003181035.1.1:104288-106419 +
GCA_000258025.1.1:1388303-1390434 +
GCA_002853965.1.1:521127-523258 +
GCA_002310735.1.1:514794-516925 +
GCA_002055605.1.1:646673-648804 +
GCA_001936315.1.1:509849-511980 +
GCA_000184185.1.1:3598907-3601038 -
GCA_003546975.1.1:2117788-2119919 -
GCA_003571685.1.1:1898761-1900892 +
GCA_001900335.1.1:332403-334534 -
GCA_002310675.1.1:549470-551601 +
GCA_002240075.1.1:3519606-3521737 -
GCA_001580175.1.1:3419843-3421974 -
GCA_900092615.1.1:3757688-3759819 -
GCA_003112165.1.1:4163826-4165957 -
GCA_003265245.1.1:4323987-4326118 -
GCA_900474495.1.1:519729-521860 +
GCA_000285655.3.1:3672722-3674853 -
GCA_002012305.1.1:110-2241 +
GCA_000783735.2.1:861230-863361 +
GCA_002763515.3.1:3614987-3617118 -
GCA_000017745.1.1:3716032-3718163 -
GCA_002240115.1.1:1585644-1587775 +
GCA_000005845.2.1:3385948-3388079 -
GCA_001901215.1.1:4799167-4801298 +
GCA_002142675.1.1:5164977-5167100 -
GCA_000813165.1.1:1501360-1503491 -
GCA_002310615.1.1:571036-573159 +
GCA_002163695.1.1:1104924-1107055 -
GCA_003342715.1.1:2253174-2255305 +
GCA_002860085.1.1:1926736-1928867 +
GCA_003571825.1.1:2555128-2557259 +
GCA_002786655.1.1:398060-400191 -
GCA_003180995.1.1:3153282-3155405 +
GCA_002278115.2.1:535753-537876 +
GCA_000012005.1.1:3169967-3172098 -
GCA_001901085.1.1:2034433-2036564 +
GCA_900474625.1.1:491753-493884 +
GCA_002310695.1.1:579080-581211 +
GCA_002116715.1.1:981728-983859 +
GCA_001900675.1.1:2773867-2775998 -
GCA_002787935.1.1:3529258-3531389 +
GCA_002494365.2.1:3241584-3243715 -
GCA_001900395.1.1:4770001-4772132 +
GCA_002011985.1.1:792523-794646 -
GCA_003112245.1.1:3876633-3878764 -
GCA_001610755.1.1:3532882-3535013 -
GCA_000022245.1.1:3412796-3414927 -
GCA_002310595.1.1:571586-573709 +
GCA_002357915.1.1:3620652-3622783 -
GCA_002215115.1.1:3618147-3620277 -
GCA_002156825.1.1:3967801-3969932 -
GCA_003287245.1.1:3393123-3395254 +
GCA_001901445.1.1:689788-691919 -
GCA_002180095.1.1:977339-979470 +
GCA_001029125.1.1:3335451-3337582 -
GCA_001900985.1.1:2401577-2403708 +
GCA_002164635.3.1:3588596-3590719 +
GCA_000219515.3.1:3597626-3599749 -
GCA_003073815.1.1:2132804-2134935 +
GCA_900174635.1.1:501403-503534 +
GCA_003402955.1.1:4625956-4628087 -
GCA_002948655.1.1:3429972-3432103 -
GCA_002012185.1.1:623724-625855 -
GCA_003351385.1.1:4393902-4396032 -
GCA_000020185.1.1:3287963-3290094 +
GCA_003288295.1.1:3921368-3923499 -
GCA_000967155.1.1:3885511-3887642 -
GCA_002237285.1.1:524354-526485 +
GCA_003288275.1.1:3916070-3918201 -
GCA_002863845.1.1:516783-518914 +
GCA_003095635.1.1:1403603-1405734 +
GCA_003073955.1.1:808134-810265 +
GCA_002854065.1.1:4158246-4160377 -
GCA_001900905.1.1:35527-37658 +
GCA_900174625.1.1:501403-503534 +
GCA_002442995.1.1:3338806-3340937 -
GCA_002224625.1.1:763928-766059 -
GCA_000743255.1.1:1373247-1375378 +
GCA_001900735.1.1:522199-524330 +
GCA_001900435.1.1:689970-692101 +
GCA_000019645.1.1:3612873-3615004 -
GCA_003030245.1.1:975149-977272 +
GCA_002953435.1.1:2285668-2287799 -
GCA_002811555.2.1:552505-554636 +
GCA_002215155.1.1:4122110-4124241 -
GCA_003180975.1.1:386084-388215 -
GCA_000148365.1.1:3713568-3715699 -
GCA_000019385.1.1:507618-509749 +
GCA_002893905.2.1:2496913-2499044 +
GCA_003204155.1.1:1694908-1697039 -
GCA_002201835.1.1:1808973-1811104 +
GCA_003855135.1.1:848963-851094 +
GCA_002214205.1.1:556947-559078 +
GCA_002357895.1.1:3663547-3665678 -
GCA_003204955.1.1:3919498-3921629 -
GCA_001515725.1.1:3483658-3485789 -
GCA_900474445.1.1:544143-546274 +
GCA_001579965.1.1:3441258-3443389 -
GCA_002142635.1.1:2682004-2684135 -
GCA_001559635.1.1:4043804-4045935 -
GCA_002591135.1.1:4073124-4075247 +
GCA_001566615.1.1:3696786-3698917 -
GCA_001566655.1.1:3426517-3428648 -
GCA_000010385.1.1:3649008-3651139 -
GCA_003336405.1.1:1815904-1818035 -
GCA_003325975.1.1:487480-489611 +
GCA_001558295.2.1:4162084-4164215 +
GCA_001900835.1.1:1633712-1635843 +
GCA_002787645.1.1:4388998-4391129 -
GCA_001683435.1.1:2073642-2075773 -
GCA_001280385.1.1:521898-524029 +
GCA_001901025.1.1:2293509-2295640 -
GCA_003203755.1.1:4038842-4040973 -
GCA_001901045.1.1:2636266-2638397 +
GCA_001577325.1.1:3641914-3644045 -
GCA_900186905.1.1:529516-531647 +
GCA_001542675.2.1:385905-388036 +
GCA_001901065.1.1:3506884-3509015 -
GCA_001901105.1.1:3506203-3508334 -
GCA_001900945.1.1:649493-651624 +
GCA_001900945.1.1:4192685-4194816 +
GCA_001644725.1.1:1494770-1496901 -
GCA_002224465.1.1:4082204-4084335 +
GCA_001900615.1.1:706686-708817 +
GCA_001513655.1.1:3801142-3803273 -
GCA_001900515.1.1:2186102-2188233 +
GCA_001901365.1.1:2678773-2680904 -
GCA_001901165.1.1:489033-491164 +
GCA_001901125.1.1:1939260-1941391 -
GCA_001677515.1.1:3887639-3889770 -
GCA_001678925.1.1:4181153-4183284 -
GCA_001693635.1.1:2903971-2906102 +
GCA_001675145.1.1:3671991-3674122 -
GCA_000026285.2.1:3583317-3585448 -
GCA_000258145.1.1:3595491-3597622 -
GCA_001663475.1.1:61551-63682 -
GCA_001027225.1.1:3201343-3203474 +
GCA_002796585.1.1:2859523-2861654 -
GCA_001660565.1.1:505231-507362 +
GCA_001618325.1.1:2288642-2290773 -
GCA_003031225.1.1:2278952-2281083 +
GCA_001596115.1.1:4027236-4029367 -
GCA_002310715.1.1:4176395-4178526 -
GCA_001900355.1.1:2953356-2955487 +
GCA_001900295.1.1:4800394-4802517 -
GCA_001280325.1.1:507377-509508 +
GCA_001442495.1.1:3025761-3027892 -
GCA_002310555.1.1:536605-538736 +
GCA_001735705.1.1:4130346-4132477 -
GCA_001721225.1.1:3419411-3421542 +
GCA_001276585.2.1:3342665-3344796 -
GCA_002302335.1.1:3712596-3714727 -
GCA_001051135.1.1:3568995-3571126 -
GCA_001039415.1.1:3226169-3228300 -
GCA_003073875.1.1:3560488-3562619 +
GCA_000725265.1.1:3617082-3619213 +
GCA_001007915.1.1:1620383-1622514 -
GCA_001021635.2.1:4724341-4726472 -
GCA_001901185.1.1:2275437-2277568 -
GCA_000987875.1.1:3772424-3774555 -
GCA_001518855.1.1:3561292-3563423 -
GCA_002788295.1.1:2946074-2948205 -
GCA_001308125.1.1:1253577-1255708 +
GCA_001900415.1.1:665260-667391 -
GCA_001280405.1.1:509269-511400 +
GCA_001280345.1.1:507382-509513 +
GCA_002393465.1.1:4884998-4887129 +
GCA_002393365.1.1:2559482-2561613 -
GCA_002302315.1.1:3699068-3701199 -
GCA_001900885.1.1:1846673-1848804 +
GCA_002310635.1.1:661946-664077 +
GCA_002163955.1.1:982523-984654 -
GCA_002310575.1.1:678539-680670 +
GCA_002844685.1.1:3716760-3718891 -
GCA_002077195.1.1:3562057-3564188 -
GCA_002787315.1.1:3118946-3121077 +
GCA_002787215.1.1:386756-388879 -
GCA_001900795.1.1:778247-780378 +
GCA_001901425.1.1:2179425-2181556 +
GCA_002142715.1.1:2490818-2492949 -
GCA_003254065.1.1:4305870-4308001 -
GCA_002079225.1.1:529223-531354 +
GCA_002078275.1.1:2616572-2618703 -
GCA_002180055.1.1:4600258-4602389 -
GCA_002105735.1.1:564907-567038 +
GCA_000299455.1.1:565196-567327 +
GCA_002237325.1.1:3612399-3614530 -
GCA_002237305.1.1:3521949-3524080 -
GCA_002180215.1.1:1032730-1034861 +
GCA_002192295.1.1:1341552-1343683 -
GCA_002192275.1.1:3174354-3176485 +
GCA_000468515.1.1:3507744-3509875 -
GCA_003073835.1.1:4335501-4337632 -
GCA_002180135.1.1:167534-169665 +
GCA_003288415.1.1:481313-483444 +
GCA_001900695.1.1:2630961-2633092 +
GCA_002215095.1.1:1362570-1364701 +
GCA_003355175.1.1:1408204-1410334 -
GCA_003176855.1.1:3804724-3806855 -
GCA_000183345.1.1:3395145-3397276 -
GCA_003122105.1.1:550504-552635 +
GCA_003591595.1.1:507616-509747 +
GCA_900184875.1.1:403085-405216 +
GCA_003111785.1.1:2519383-2521514 -
GCA_001420955.1.1:2806138-2808269 +
GCA_003571785.1.1:428400-430523 +
GCA_002078295.1.1:2616706-2618837 -
GCA_003491165.1.1:519347-521478 +
GCA_003410275.1.1:1528820-1530951 +
GCA_002850675.4.1:497551-499682 +
GCA_002855415.1.1:522612-524743 +
GCA_003571765.1.1:490061-492192 +
GCA_001900925.1.1:2879559-2881690 -
GCA_003491265.1.1:506462-508593 +
GCA_002903125.1.1:3303944-3306075 +
GCA_001693315.1.1:4325107-4327238 +
GCA_001900555.1.1:4049735-4051866 -
GCA_002944935.1.1:2780165-2782296 -
GCA_002945135.2.1:496429-498560 +
GCA_002860105.1.1:495702-497833 +
GCA_002870165.1.1:495703-497834 +
GCA_003112185.1.1:4277533-4279665 -
GCA_002164645.2.1:529675-531798 +
GCA_003112205.1.1:3721029-3723160 -
GCA_003044015.1.1:4260076-4262207 -
GCA_002009315.1.1:501238-503369 -
GCA_002999075.1.1:3564731-3566862 +
GCA_002968715.1.1:2577578-2579709 +
GCA_003043915.1.1:4182873-4185004 -
GCA_000831565.1.1:3551664-3553795 -
GCA_000819645.1.1:3694262-3696393 -
GCA_001679985.1.1:2309320-2311451 -
GCA_001566635.1.1:3548700-3550831 -
GCA_000464955.2.1:4398094-4400225 -
GCA_001901005.1.1:3224415-3226546 -
GCA_001021615.1.1:2502989-2505120 -
GCA_000017765.1.1:3429536-3431667 -
GCA_001886935.1.1:482996-485127 +
GCA_001888075.1.1:1846499-1848630 +
GCA_002966755.1.1:4072338-4074469 -
GCA_000026265.1.1:3467446-3469577 -
GCA_000025745.1.1:3748690-3750821 -
GCA_003020885.1.1:3625431-3627562 -
GCA_000026245.1.1:3735857-3737988 -
GCA_000010485.1.1:3336549-3338680 -
GCA_000245515.1.1:3918442-3920573 -
GCA_000014845.1.1:3668525-3670656 -
GCA_000091005.1.1:4308953-4311084 -
GCA_001021595.1.1:2714479-2716610 -
GCA_001900715.1.1:3981922-3984053 -
GCA_002012105.1.1:4662777-4664908 +
GCA_002844165.1.1:4270825-4272956 +
GCA_002012045.1.1:4338544-4340667 +
GCA_002803805.2.1:2803429-2805505 +
GCA_001901465.1.1:2101277-2103408 +
GCA_001900655.1.1:3814525-3816656 -
GCA_002761835.1.1:530771-532902 +
GCA_001678965.1.1:3948898-3951029 -
GCA_001860505.1.1:927957-930088 +
GCA_001721125.1.1:556446-558577 +
GCA_001886895.1.1:519280-521411 +
GCA_001660585.1.1:1982187-1984318 -
GCA_001677475.1.1:4138017-4140148 -
GCA_001900475.1.1:3328461-3330592 -
GCA_001750845.1.1:550247-552378 +
GCA_001900535.1.1:4202507-4204638 -
GCA_001900455.1.1:3416665-3418796 +
GCA_001900575.1.1:617832-619963 +

>180
GCA_001900315.1.1:809940-811270 +
GCA_001890365.1.1:4240982-4242311 -
GCA_001886535.1.1:3547377-3548706 -
GCA_001900375.1.1:2846634-2847964 +
GCA_000006925.2.1:3375977-3377306 -
GCA_000007405.1.1:3366060-3367389 -
GCA_002879975.1.1:490778-492108 +
GCA_000010745.1.1:4065168-4066497 -
GCA_000013265.1.1:3597791-3599121 -
GCA_002846135.1.1:3668639-3669969 -
GCA_003112145.1.1:2826889-2828219 +
GCA_002150905.1.1:1438400-1439729 -
GCA_000968515.1.1:3704680-3706009 -
GCA_001021855.1.1:3370083-3371412 -
GCA_000833145.1.1:3218453-3219782 -
GCA_000830035.1.1:3249288-3250617 -
GCA_000814145.2.1:3433751-3435080 -
GCA_002180275.1.1:752704-754034 +
GCA_000784925.1.1:3843551-3844880 -
GCA_000148605.1.1:43325-44656 +
GCA_002925525.1.1:1977508-1978837 -
GCA_000012025.1.1:3153003-3154349 +
GCA_000801185.2.1:4400269-4401598 -
GCA_000212715.2.1:3875502-3876831 -
GCA_001420935.1.1:4327031-4328360 -
GCA_000026345.1.1:3892965-3894294 -
GCA_000026545.1.1:3656251-3657581 -
GCA_002012125.1.1:71757-73086 -
GCA_002012145.1.1:706541-707872 +
GCA_002058765.1.1:531772-533095 +
GCA_000092525.1.1:3561257-3562586 -
GCA_000027125.1.1:3749921-3751250 -
GCA_000599625.1.1:509911-511241 +
GCA_000520035.1.1:4092429-4093758 -
GCA_002196475.1.1:901373-902702 -
GCA_001900775.1.1:1875318-1876647 -
GCA_000743955.1.1:3375127-3376456 -
GCA_002951855.1.1:1300099-1301429 -
GCA_001578125.1.1:1561993-1563323 +
GCA_000332755.1.1:4149841-4151170 -
GCA_002211725.1.1:545431-546761 +
GCA_003855115.1.1:2308965-2310295 +
GCA_001901145.1.1:4737475-4738805 +
GCA_002863685.1.1:4391113-4392442 -
GCA_003443795.1.1:504469-505799 +
GCA_001900595.1.1:3124913-3126243 +
GCA_001901315.1.1:34905-36235 +
GCA_001677495.1.1:4003083-4004412 -
GCA_002057355.1.1:4521613-4522942 -
GCA_000023665.1.1:523186-524516 +
GCA_002863885.1.1:511649-512979 +
GCA_000493755.1.1:3720682-3722012 -
GCA_002855325.1.1:521961-523291 +
GCA_002863665.1.1:511816-513146 +
GCA_000007445.1.1:3811605-3812935 -
GCA_002968735.1.1:4581294-4582623 -
GCA_000210475.1.1:3774602-3775931 -
GCA_000008865.2.1:4123491-4124817 -
GCA_001900495.1.1:4073137-4074467 +
GCA_003030025.1.1:2634053-2635382 -
GCA_002953455.1.1:550208-551538 +
GCA_000013305.1.1:3489724-3491054 -
GCA_001721525.1.1:3724461-3725790 -
GCA_003112225.1.1:4424451-4425780 -
GCA_002934895.1.1:3789588-3790918 +
GCA_000017985.1.1:3316023-3317352 -
GCA_000257275.1.1:3659577-3660906 -
GCA_003231115.1.1:486666-487996 +
GCA_002899475.1.1:505049-506379 +
GCA_000284495.1.1:3423093-3424423 -
GCA_000010765.1.1:4049978-4051307 -
GCA_002589795.1.1:1990633-1991963 +
GCA_002763995.1.1:78072-79403 +
GCA_002787545.1.1:1184176-1185506 +
GCA_000988385.1.1:3374220-3375549 -
GCA_000743995.1.1:3400181-3401510 -
GCA_000953035.1.1:3290205-3291534 -
GCA_002788115.1.1:1907569-1908898 -
GCA_000227625.1.1:3840828-3842157 -
GCA_002853715.1.1:587629-588959 +
GCA_001969285.3.1:492281-493611 +
GCA_002853805.1.1:531734-533064 +
GCA_002310655.1.1:573379-574709 +
GCA_002853655.1.1:523939-525269 +
GCA_003033905.1.1:514237-515567 +
GCA_002196495.1.1:534987-536317 +
GCA_003344465.1.1:513808-515139 +
GCA_002812545.1.1:2145836-2147165 -
GCA_001682305.2.1:898215-899545 +
GCA_003443815.1.1:535313-536643 +
GCA_003352425.1.1:541658-542988 +
GCA_002996665.1.1:1195590-1196919 -
GCA_003413625.1.1:622563-623893 +
GCA_002156845.1.1:3970329-3971658 -
GCA_002057245.1.1:645426-646756 +
GCA_002214745.2.1:517972-519302 +
GCA_002716885.1.1:3740022-3741352 +
GCA_002357875.1.1:3593541-3594870 -
GCA_002224605.1.1:2562434-2563763 -
GCA_002056145.1.1:1535772-1537101 -
GCA_000971615.1.1:3847655-3848985 +
GCA_002796445.1.1:4538863-4540193 +
GCA_002952695.1.1:492694-494024 +
GCA_001901405.1.1:1403767-1405096 -
GCA_002163655.1.1:998628-999957 -
GCA_000013585.1.1:3338655-3339984 -
GCA_001721205.1.1:1770051-1771380 -
GCA_000801165.1.1:4339762-4341091 -
GCA_000147855.3.1:503658-504988 +
GCA_002012005.1.1:1913714-1915044 +
GCA_002012225.1.1:3787995-3789325 +
GCA_003030365.1.1:4342780-4344109 -
GCA_000233895.1.1:3682418-3683748 -
GCA_001900635.1.1:4140613-4141942 -
GCA_002442535.1.1:262058-263388 +
GCA_000829985.1.1:3585515-3586844 -
GCA_002903105.1.1:3230702-3232032 +
GCA_002993265.1.1:2802727-2804057 +
GCA_002764015.1.1:3029430-3030761 +
GCA_002055635.1.1:3157956-3159286 +
GCA_000800845.2.1:3616868-3618198 -
GCA_003570765.1.1:3611460-3612789 -
GCA_002163935.1.1:2718100-2719429 -
GCA_002240095.1.1:2690874-2692203 -
GCA_002024865.1.1:3608666-3609996 -
GCA_002803905.1.1:552392-553722 +
GCA_000599665.1.1:4279663-4280993 -
GCA_001559615.2.1:3955721-3957050 -
GCA_002142695.1.1:1974050-1975380 +
GCA_002285755.1.1:3637947-3639277 -
GCA_002220215.1.1:1021298-1022628 +
GCA_002056065.1.1:3485815-3487145 +
GCA_003268695.1.1:535966-537296 +
GCA_001485455.1.1:4442130-4443459 -
GCA_002011945.1.1:723483-724813 +
GCA_003586045.1.1:3825138-3826467 -
GCA_000497505.1.1:3122398-3123727 -
GCA_003433275.1.1:4000483-4001812 -
GCA_002240135.1.1:1035790-1037120 +
GCA_001900965.1.1:3309506-3310835 -
GCA_002090355.1.1:3241146-3242475 -
GCA_001900815.1.1:4590497-4591826 -
GCA_003013205.1.1:4090339-4091668 -
GCA_002007705.1.1:3730188-3731517 -
GCA_003051985.2.1:495107-496437 +
GCA_003346835.1.1:4104355-4105686 +
GCA_003181035.1.1:102910-104241 +
GCA_000258025.1.1:1386926-1388256 +
GCA_002853965.1.1:519750-521080 +
GCA_002310735.1.1:513417-514747 +
GCA_002055605.1.1:645296-646626 +
GCA_001936315.1.1:508472-509802 +
GCA_000184185.1.1:3601085-3602414 -
GCA_003546975.1.1:2119966-2121296 -
GCA_003571685.1.1:1897384-1898714 +
GCA_001900335.1.1:334581-335910 -
GCA_002310675.1.1:548093-549423 +
GCA_002240075.1.1:3521784-3523113 -
GCA_001580175.1.1:3422021-3423350 -
GCA_900092615.1.1:3759866-3761195 -
GCA_003112165.1.1:4166004-4167333 -
GCA_003265245.1.1:4326165-4327494 -
GCA_900474495.1.1:518352-519682 +
GCA_000285655.3.1:3674900-3676230 -
GCA_002012305.1.1:4911991-4913259 +
GCA_000783735.2.1:859853-861183 +
GCA_002763515.3.1:3617165-3618495 -
GCA_000017745.1.1:3718210-3719539 -
GCA_002240115.1.1:1584267-1585597 +
GCA_000005845.2.1:3388126-3389455 -
GCA_001901215.1.1:4797790-4799120 +
GCA_002142675.1.1:110-1438 -
GCA_002142675.1.1:5167155-5168484 -
GCA_000813165.1.1:1503538-1504868 -
GCA_002310615.1.1:569651-570981 +
GCA_002163695.1.1:1107102-1108431 -
GCA_003342715.1.1:2251797-2253127 +
GCA_002860085.1.1:1925359-1926689 +
GCA_003571825.1.1:2553750-2555081 +
GCA_002786655.1.1:400238-401567 -
GCA_003180995.1.1:3151897-3153227 +
GCA_002278115.2.1:534368-535698 +
GCA_000012005.1.1:3172145-3173474 -
GCA_001901085.1.1:2033056-2034386 +
GCA_900474625.1.1:490376-491706 +
GCA_002310695.1.1:577703-579033 +
GCA_002116715.1.1:980351-981681 +
GCA_001900675.1.1:2776045-2777374 -
GCA_002787935.1.1:3527881-3529211 +
GCA_002494365.2.1:3243762-3245091 -
GCA_001900395.1.1:4768623-4769954 +
GCA_002011985.1.1:794701-796030 -
GCA_003112245.1.1:3878811-3880140 -
GCA_001610755.1.1:3535060-3536389 -
GCA_000022245.1.1:3414974-3416303 -
GCA_002310595.1.1:570201-571531 +
GCA_002357915.1.1:3622830-3624159 -
GCA_002215115.1.1:3620324-3621653 -
GCA_002156825.1.1:3969979-3971308 -
GCA_003287245.1.1:3391746-3393076 +
GCA_001901445.1.1:691966-693295 -
GCA_002180095.1.1:975962-977292 +
GCA_001029125.1.1:3337629-3338958 -
GCA_001900985.1.1:2400200-2401530 +
GCA_002164635.3.1:3587211-3588541 +
GCA_000219515.3.1:3599804-3601133 -
GCA_003073815.1.1:2131427-2132757 +
GCA_900174635.1.1:500026-501356 +
GCA_003402955.1.1:4628134-4629463 -
GCA_002948655.1.1:3432150-3433479 -
GCA_002012185.1.1:625902-627231 -
GCA_003351385.1.1:4396079-4397408 -
GCA_000020185.1.1:3286570-3287916 +
GCA_003288295.1.1:3923546-3924875 -
GCA_000967155.1.1:3887689-3889018 -
GCA_002237285.1.1:522977-524307 +
GCA_003288275.1.1:3918248-3919577 -
GCA_002863845.1.1:515405-516736 +
GCA_003095635.1.1:1402226-1403556 +
GCA_003073955.1.1:806757-808087 +
GCA_002854065.1.1:4160424-4161753 -
GCA_001900905.1.1:34150-35480 +
GCA_900174625.1.1:500026-501356 +
GCA_002442995.1.1:3340984-3342313 -
GCA_002224625.1.1:766106-767435 -
GCA_000743255.1.1:1371869-1373200 +
GCA_001900735.1.1:520822-522152 +
GCA_001900435.1.1:688593-689923 +
GCA_000019645.1.1:3615051-3616380 -
GCA_003030245.1.1:973763-975094 +
GCA_002953435.1.1:2287846-2289176 -
GCA_002811555.2.1:551128-552458 +
GCA_002215155.1.1:4124288-4125617 -
GCA_003180975.1.1:388262-389591 -
GCA_000148365.1.1:3715746-3717076 -
GCA_000019385.1.1:506241-507571 +
GCA_002893905.2.1:2495536-2496866 +
GCA_003204155.1.1:1697086-1698415 -
GCA_002201835.1.1:1807596-1808926 +
GCA_003855135.1.1:847586-848916 +
GCA_002214205.1.1:555570-556900 +
GCA_002357895.1.1:3665725-3667054 -
GCA_003204955.1.1:3921676-3923005 -
GCA_001515725.1.1:3485836-3487165 -
GCA_900474445.1.1:542766-544096 +
GCA_001579965.1.1:3443436-3444765 -
GCA_002142635.1.1:2684182-2685511 -
GCA_001559635.1.1:4045982-4047311 -
GCA_002591135.1.1:4071739-4073069 +
GCA_001566615.1.1:3698964-3700294 -
GCA_001566655.1.1:3428695-3430025 -
GCA_000010385.1.1:3651186-3652515 -
GCA_003336405.1.1:1818091-1819411 -
GCA_003325975.1.1:486103-487433 +
GCA_001558295.2.1:4160707-4162037 +
GCA_001900835.1.1:1632335-1633665 +
GCA_002787645.1.1:4391176-4392505 -
GCA_001683435.1.1:2075820-2077150 -
GCA_001280385.1.1:520520-521851 +
GCA_001901025.1.1:2295687-2297016 -
GCA_003203755.1.1:4041020-4042349 -
GCA_001901045.1.1:2634889-2636219 +
GCA_001577325.1.1:3644092-3645422 -
GCA_900186905.1.1:528139-529469 +
GCA_001542675.2.1:384528-385858 +
GCA_001901065.1.1:3509062-3510391 -
GCA_001901105.1.1:3508381-3509710 -
GCA_001900945.1.1:648116-649446 +
GCA_001900945.1.1:4191308-4192638 +
GCA_001644725.1.1:1496948-1498277 -
GCA_002224465.1.1:4080827-4082157 +
GCA_001900615.1.1:705309-706639 +
GCA_001513655.1.1:3803320-3804650 -
GCA_001900515.1.1:2184725-2186055 +
GCA_001901365.1.1:2680951-2682280 -
GCA_001901165.1.1:487656-488986 +
GCA_001901125.1.1:1941438-1942767 -
GCA_001677515.1.1:3889817-3891146 -
GCA_001678925.1.1:4183331-4184660 -
GCA_001693635.1.1:2902594-2903924 +
GCA_001675145.1.1:3674169-3675499 -
GCA_000026285.2.1:3585495-3586825 -
GCA_000258145.1.1:3597669-3598998 -
GCA_001663475.1.1:63729-65059 -
GCA_001027225.1.1:3199950-3201296 +
GCA_002796585.1.1:2861701-2863031 -
GCA_001660565.1.1:503854-505184 +
GCA_001618325.1.1:2290820-2292150 -
GCA_003031225.1.1:2277575-2278905 +
GCA_001596115.1.1:4029414-4030743 -
GCA_002310715.1.1:4178573-4179902 -
GCA_001900355.1.1:2951979-2953309 +
GCA_001900295.1.1:4802572-4803901 -
GCA_001280325.1.1:505999-507330 +
GCA_001442495.1.1:3027939-3029268 -
GCA_002310555.1.1:535228-536558 +
GCA_001735705.1.1:4132524-4133853 -
GCA_001721225.1.1:3418034-3419364 +
GCA_001276585.2.1:3344843-3346172 -
GCA_002302335.1.1:3714774-3716103 -
GCA_001051135.1.1:3571173-3572502 -
GCA_001039415.1.1:3228347-3229676 -
GCA_003073875.1.1:3559111-3560441 +
GCA_000725265.1.1:3615705-3617035 +
GCA_001007915.1.1:1622561-1623890 -
GCA_001021635.2.1:4726519-4727848 -
GCA_001901185.1.1:2277615-2278944 -
GCA_000987875.1.1:3774602-3775931 -
GCA_001518855.1.1:3563470-3564799 -
GCA_002788295.1.1:2948252-2949581 -
GCA_001308125.1.1:1252200-1253530 +
GCA_001900415.1.1:667438-668767 -
GCA_001280405.1.1:507891-509222 +
GCA_001280345.1.1:506004-507335 +
GCA_002393465.1.1:4883621-4884951 +
GCA_002393365.1.1:2561660-2562989 -
GCA_002302315.1.1:3701246-3702575 -
GCA_001900885.1.1:1845296-1846626 +
GCA_002310635.1.1:660568-661899 +
GCA_002163955.1.1:984701-986030 -
GCA_002310575.1.1:677161-678492 +
GCA_002844685.1.1:3718938-3720268 -
GCA_002077195.1.1:3564235-3565564 -
GCA_002787315.1.1:3117569-3118899 +
GCA_002787215.1.1:388934-390263 -
GCA_001900795.1.1:776870-778200 +
GCA_001901425.1.1:2178048-2179378 +
GCA_002142715.1.1:2492996-2494326 -
GCA_003254065.1.1:4308048-4309377 -
GCA_002079225.1.1:527846-529176 +
GCA_002078275.1.1:2618750-2620079 -
GCA_002180055.1.1:4602436-4603765 -
GCA_002105735.1.1:563530-564860 +
GCA_000299455.1.1:563819-565149 +
GCA_002237325.1.1:3614577-3615906 -
GCA_002237305.1.1:3524127-3525457 -
GCA_002180215.1.1:1031353-1032683 +
GCA_002192295.1.1:1343730-1345059 -
GCA_002192275.1.1:3172977-3174307 +
GCA_000468515.1.1:3509922-3511251 -
GCA_003073835.1.1:4337679-4339008 -
GCA_002180135.1.1:166157-167487 +
GCA_003288415.1.1:479936-481266 +
GCA_001900695.1.1:2629584-2630914 +
GCA_002215095.1.1:1361192-1362523 +
GCA_003355175.1.1:1410381-1411710 -
GCA_003176855.1.1:3806902-3808231 -
GCA_000183345.1.1:3397323-3398653 -
GCA_003122105.1.1:549127-550457 +
GCA_003591595.1.1:506239-507569 +
GCA_900184875.1.1:401708-403038 +
GCA_003111785.1.1:2521561-2522890 -
GCA_001420955.1.1:2804761-2806091 +
GCA_003571785.1.1:427015-428345 +
GCA_002078295.1.1:2618884-2620213 -
GCA_003491165.1.1:517970-519300 +
GCA_003410275.1.1:1527442-1528773 +
GCA_002850675.4.1:496174-497504 +
GCA_002855415.1.1:521235-522565 +
GCA_003571765.1.1:488684-490014 +
GCA_001900925.1.1:2881737-2883066 -
GCA_003491265.1.1:505084-506415 +
GCA_002903125.1.1:3302567-3303897 +
GCA_001693315.1.1:4323729-4325060 +
GCA_001900555.1.1:4051913-4053242 -
GCA_002944935.1.1:2782343-2783670 -
GCA_002945135.2.1:495052-496382 +
GCA_002860105.1.1:494325-495655 +
GCA_002870165.1.1:494326-495656 +
GCA_003112185.1.1:4279712-4281041 -
GCA_002164645.2.1:528290-529620 +
GCA_003112205.1.1:3723207-3724536 -
GCA_003044015.1.1:4262254-4263583 -
GCA_002009315.1.1:503416-504745 -
GCA_002999075.1.1:3563354-3564684 +
GCA_002968715.1.1:2576201-2577531 +
GCA_003043915.1.1:4185051-4186380 -
GCA_000831565.1.1:3553842-3555171 -
GCA_000819645.1.1:3696440-3697769 -
GCA_001679985.1.1:2311498-2312827 -
GCA_001566635.1.1:3550878-3552208 -
GCA_000464955.2.1:4400272-4401601 -
GCA_001901005.1.1:3226593-3227922 -
GCA_001021615.1.1:2505167-2506497 -
GCA_000017765.1.1:3431714-3433043 -
GCA_001886935.1.1:481619-482949 +
GCA_001888075.1.1:1845122-1846452 +
GCA_002966755.1.1:4074516-4075845 -
GCA_000026265.1.1:3469624-3470953 -
GCA_000025745.1.1:3750868-3752198 -
GCA_003020885.1.1:3627609-3628939 -
GCA_000026245.1.1:3738035-3739364 -
GCA_000010485.1.1:3338727-3340057 -
GCA_000245515.1.1:3920620-3921949 -
GCA_000014845.1.1:3670703-3672033 -
GCA_000091005.1.1:4311131-4312460 -
GCA_001021595.1.1:2716657-2717987 -
GCA_001900715.1.1:3984100-3985429 -
GCA_002012105.1.1:4661400-4662730 +
GCA_002844165.1.1:4269448-4270778 +
GCA_002012045.1.1:4337159-4338489 +
GCA_002803805.2.1:2802052-2803382 +
GCA_001901465.1.1:2099886-2101230 +
GCA_001900655.1.1:3816703-3818032 -
GCA_002761835.1.1:529394-530724 +
GCA_001678965.1.1:3951076-3952405 -
GCA_001860505.1.1:926580-927910 +
GCA_001721125.1.1:555069-556399 +
GCA_001886895.1.1:517903-519233 +
GCA_001660585.1.1:1984365-1985695 -
GCA_001677475.1.1:4140195-4141524 -
GCA_001900475.1.1:3330639-3331968 -
GCA_001750845.1.1:548870-550200 +
GCA_001900535.1.1:4204685-4206014 -
GCA_001900455.1.1:3415288-3416618 +
GCA_001900575.1.1:616455-617785 +

>179
GCA_001900315.1.1:807319-808922 +
GCA_001890365.1.1:4243311-4244931 -
GCA_001886535.1.1:3549706-3551333 -
GCA_001900375.1.1:2844003-2845635 +
GCA_000006925.2.1:3378306-3379927 -
GCA_000007405.1.1:3368389-3370010 -
GCA_002879975.1.1:488147-489779 +
GCA_000010745.1.1:4067497-4069118 -
GCA_000013265.1.1:3600120-3601741 -
GCA_002846135.1.1:3670968-3672589 -
GCA_003112145.1.1:2824268-2825890 +
GCA_002150905.1.1:1440665-1442291 -
GCA_000968515.1.1:3707009-3708636 -
GCA_001021855.1.1:3372412-3374033 -
GCA_000833145.1.1:3220782-3222403 -
GCA_000830035.1.1:3251617-3253238 -
GCA_000814145.2.1:3436080-3437707 -
GCA_002180275.1.1:750083-751705 +
GCA_000784925.1.1:3845880-3847501 -
GCA_000148605.1.1:40705-42327 +
GCA_002925525.1.1:1979856-1981458 -
GCA_000012025.1.1:3149062-3150684 +
GCA_000801185.2.1:4402598-4404225 -
GCA_000212715.2.1:3877831-3879458 -
GCA_001420935.1.1:4329360-4330981 -
GCA_000026345.1.1:3895294-3896920 -
GCA_000026545.1.1:3660198-3661759 -
GCA_002012125.1.1:74086-75713 -
GCA_002012145.1.1:703927-705543 +
GCA_002058765.1.1:529147-530773 +
GCA_000092525.1.1:3563522-3565148 -
GCA_000027125.1.1:3752269-3753871 -
GCA_000599625.1.1:507280-508912 +
GCA_000520035.1.1:4094758-4096379 -
GCA_002196475.1.1:903702-905327 -
GCA_001900775.1.1:1877647-1879274 -
GCA_000743955.1.1:3377456-3379077 -
GCA_002951855.1.1:1302428-1304049 -
GCA_001578125.1.1:1559372-1560994 +
GCA_000332755.1.1:4152170-4153791 -
GCA_002211725.1.1:542810-544432 +
GCA_003855115.1.1:2306404-2308030 +
GCA_001901145.1.1:4734844-4736476 +
GCA_002863685.1.1:4393442-4395062 -
GCA_003443795.1.1:501838-503470 +
GCA_001900595.1.1:3122282-3123914 +
GCA_001901315.1.1:32280-33906 +
GCA_001677495.1.1:4005412-4007033 -
GCA_002057355.1.1:4523942-4525563 -
GCA_000023665.1.1:520561-522187 +
GCA_002863885.1.1:509029-510650 +
GCA_000493755.1.1:3723011-3724626 -
GCA_002855325.1.1:519330-520962 +
GCA_002863665.1.1:509196-510817 +
GCA_000007445.1.1:3813934-3815555 -
GCA_002968735.1.1:4583642-4585244 -
GCA_000210475.1.1:3776931-3778558 -
GCA_000008865.2.1:4125817-4127444 -
GCA_001900495.1.1:4070516-4072138 +
GCA_003030025.1.1:2636382-2638009 -
GCA_002953455.1.1:547587-549209 +
GCA_000013305.1.1:3492053-3493674 -
GCA_001721525.1.1:3726790-3728411 -
GCA_003112225.1.1:4426780-4428401 -
GCA_002934895.1.1:3786967-3788589 +
GCA_000017985.1.1:3318352-3319973 -
GCA_000257275.1.1:3661906-3663533 -
GCA_003231115.1.1:484035-485667 +
GCA_002899475.1.1:502418-504050 +
GCA_000284495.1.1:3425422-3427043 -
GCA_000010765.1.1:4052307-4053928 -
GCA_002589795.1.1:1988012-1989634 +
GCA_002763995.1.1:75458-77074 +
GCA_002787545.1.1:1181545-1183177 +
GCA_000988385.1.1:3376549-3378176 -
GCA_000743995.1.1:3402510-3404131 -
GCA_000953035.1.1:3292534-3294155 -
GCA_002788115.1.1:1909917-1911519 -
GCA_000227625.1.1:3843157-3844778 -
GCA_002853715.1.1:585008-586630 +
GCA_001969285.3.1:489650-491282 +
GCA_002853805.1.1:529113-530735 +
GCA_002310655.1.1:570758-572361 +
GCA_002853655.1.1:521308-522940 +
GCA_003033905.1.1:511606-513238 +
GCA_002196495.1.1:532363-533988 +
GCA_003344465.1.1:511188-512810 +
GCA_002812545.1.1:2148165-2149792 -
GCA_001682305.2.1:895584-897216 +
GCA_003443815.1.1:532682-534314 +
GCA_003352425.1.1:539027-540659 +
GCA_002996665.1.1:1197919-1199546 -
GCA_003413625.1.1:619942-621564 +
GCA_002156845.1.1:3972658-3974279 -
GCA_002057245.1.1:642805-644427 +
GCA_002214745.2.1:515351-516973 +
GCA_002716885.1.1:3737401-3739023 +
GCA_002357875.1.1:3595870-3597491 -
GCA_002224605.1.1:2564699-2566325 -
GCA_002056145.1.1:1538101-1539722 -
GCA_000971615.1.1:3845034-3846656 +
GCA_002796445.1.1:4536242-4537864 +
GCA_002952695.1.1:490073-491695 +
GCA_001901405.1.1:1406096-1407717 -
GCA_002163655.1.1:1000957-1002578 -
GCA_000013585.1.1:3340984-3342605 -
GCA_001721205.1.1:1772380-1773999 -
GCA_000801165.1.1:4342091-4343712 -
GCA_000147855.3.1:501027-502659 +
GCA_002012005.1.1:1911093-1912715 +
GCA_002012225.1.1:3785374-3786996 +
GCA_003030365.1.1:4345109-4346736 -
GCA_000233895.1.1:3684747-3686368 -
GCA_001900635.1.1:4142942-4144563 -
GCA_002442535.1.1:259497-261123 +
GCA_000829985.1.1:3587844-3589471 -
GCA_002903105.1.1:3228081-3229703 +
GCA_002993265.1.1:2800102-2801728 +
GCA_002764015.1.1:3026816-3028432 +
GCA_002055635.1.1:3155335-3156957 +
GCA_000800845.2.1:3619197-3620818 -
GCA_003570765.1.1:3613789-3615410 -
GCA_002163935.1.1:2720429-2722050 -
GCA_002240095.1.1:2693203-2694824 -
GCA_002024865.1.1:3610995-3612616 -
GCA_002803905.1.1:549771-551393 +
GCA_000599665.1.1:4281992-4283613 -
GCA_001559615.2.1:3958050-3959671 -
GCA_002142695.1.1:1971419-1973051 +
GCA_002285755.1.1:3640276-3641897 -
GCA_002220215.1.1:1018667-1020299 +
GCA_002056065.1.1:3483184-3484816 +
GCA_003268695.1.1:533345-534967 +
GCA_001485455.1.1:4444459-4446080 -
GCA_002011945.1.1:720862-722484 +
GCA_003586045.1.1:3827467-3829088 -
GCA_000497505.1.1:3124727-3126348 -
GCA_003433275.1.1:4002812-4004433 -
GCA_002240135.1.1:1033169-1034791 +
GCA_001900965.1.1:3311835-3313462 -
GCA_002090355.1.1:3243475-3245096 -
GCA_001900815.1.1:4592826-4594447 -
GCA_003013205.1.1:4092668-4094295 -
GCA_002007705.1.1:3732517-3734144 -
GCA_003051985.2.1:492476-494108 +
GCA_003346835.1.1:4101735-4103357 +
GCA_003181035.1.1:100296-101912 +
GCA_000258025.1.1:1384295-1385927 +
GCA_002853965.1.1:517128-518751 +
GCA_002310735.1.1:510786-512418 +
GCA_002055605.1.1:642675-644297 +
GCA_001936315.1.1:505841-507473 +
GCA_000184185.1.1:3603414-3605041 -
GCA_003546975.1.1:2122295-2123916 -
GCA_003571685.1.1:1894763-1896385 +
GCA_001900335.1.1:336910-338531 -
GCA_002310675.1.1:545462-547094 +
GCA_002240075.1.1:3524113-3525734 -
GCA_001580175.1.1:3424350-3425971 -
GCA_900092615.1.1:3762195-3763822 -
GCA_003112165.1.1:4168333-4169954 -
GCA_003265245.1.1:4328430-4330056 -
GCA_900474495.1.1:515721-517353 +
GCA_000285655.3.1:3677229-3678844 -
GCA_002012305.1.1:4909378-4910994 +
GCA_000783735.2.1:857232-858854 +
GCA_002763515.3.1:3619494-3621120 -
GCA_000017745.1.1:3720539-3722160 -
GCA_002240115.1.1:1581646-1583268 +
GCA_000005845.2.1:3390455-3392082 -
GCA_001901215.1.1:4795159-4796791 +
GCA_002142675.1.1:2457-4059 -
GCA_002142675.1.1:5169503-5171105 -
GCA_000813165.1.1:1505867-1507488 -
GCA_002310615.1.1:567030-568592 +
GCA_002163695.1.1:1109431-1111052 -
GCA_003342715.1.1:2249176-2250798 +
GCA_002860085.1.1:1922728-1924360 +
GCA_003571825.1.1:2551136-2552752 +
GCA_002786655.1.1:402567-404194 -
GCA_003180995.1.1:3149276-3150879 +
GCA_002278115.2.1:531747-533350 +
GCA_000012005.1.1:3174474-3176095 -
GCA_001901085.1.1:2030435-2032057 +
GCA_900474625.1.1:487745-489377 +
GCA_002310695.1.1:575082-576704 +
GCA_002116715.1.1:977730-979352 +
GCA_001900675.1.1:2778374-2779995 -
GCA_002787935.1.1:3525260-3526882 +
GCA_002494365.2.1:3246091-3247712 -
GCA_001900395.1.1:4766003-4767625 +
GCA_002011985.1.1:797049-798651 -
GCA_003112245.1.1:3881140-3882761 -
GCA_001610755.1.1:3537389-3539016 -
GCA_000022245.1.1:3417303-3418924 -
GCA_002310595.1.1:567581-569202 +
GCA_002357915.1.1:3625159-3626780 -
GCA_002215115.1.1:3622653-3624274 -
GCA_002156825.1.1:3972308-3973929 -
GCA_003287245.1.1:3389121-3390747 +
GCA_001901445.1.1:694295-695916 -
GCA_002180095.1.1:973341-974963 +
GCA_001029125.1.1:3339958-3341585 -
GCA_001900985.1.1:2397569-2399201 +
GCA_002164635.3.1:3584590-3586193 +
GCA_000219515.3.1:3602133-3603754 -
GCA_003073815.1.1:2128806-2130428 +
GCA_900174635.1.1:497415-499027 +
GCA_003402955.1.1:4630463-4632084 -
GCA_002948655.1.1:3434479-3436100 -
GCA_002012185.1.1:628231-629858 -
GCA_003351385.1.1:4398407-4400028 -
GCA_000020185.1.1:3047571-3049192 -
GCA_003288295.1.1:3925875-3927496 -
GCA_000967155.1.1:3890018-3891639 -
GCA_002237285.1.1:520350-521978 +
GCA_003288275.1.1:3920577-3922198 -
GCA_002863845.1.1:512785-514407 +
GCA_003095635.1.1:1399605-1401227 +
GCA_003073955.1.1:804136-805758 +
GCA_002854065.1.1:4162753-4164380 -
GCA_001900905.1.1:31529-33151 +
GCA_900174625.1.1:497415-499027 +
GCA_002442995.1.1:3343313-3344934 -
GCA_002224625.1.1:768371-769997 -
GCA_000743255.1.1:1369249-1370871 +
GCA_001900735.1.1:518201-519823 +
GCA_001900435.1.1:685962-687594 +
GCA_000019645.1.1:3617380-3619001 -
GCA_003030245.1.1:971143-972746 +
GCA_002953435.1.1:2290175-2291796 -
GCA_002811555.2.1:548507-550129 +
GCA_002215155.1.1:4126617-4128237 -
GCA_003180975.1.1:390591-392218 -
GCA_000148365.1.1:3718075-3719696 -
GCA_000019385.1.1:503610-505242 +
GCA_002893905.2.1:2492915-2494537 +
GCA_003204155.1.1:1699415-1701042 -
GCA_002201835.1.1:1804965-1806597 +
GCA_003855135.1.1:844965-846587 +
GCA_002214205.1.1:552949-554571 +
GCA_002357895.1.1:3668054-3669675 -
GCA_003204955.1.1:3924005-3925626 -
GCA_001515725.1.1:3488165-3489786 -
GCA_900474445.1.1:540135-541767 +
GCA_001579965.1.1:3445765-3447386 -
GCA_002142635.1.1:2686447-2688073 -
GCA_001559635.1.1:4048311-4049932 -
GCA_002591135.1.1:4069118-4070721 +
GCA_001566615.1.1:3701293-3702908 -
GCA_001566655.1.1:3431024-3432639 -
GCA_000010385.1.1:3653515-3655142 -
GCA_003336405.1.1:1820411-1822032 -
GCA_003325975.1.1:483498-485104 +
GCA_001558295.2.1:4158146-4159772 +
GCA_001900835.1.1:1629704-1631336 +
GCA_002787645.1.1:4393505-4395126 -
GCA_001683435.1.1:2078149-2079770 -
GCA_001280385.1.1:517900-519522 +
GCA_001901025.1.1:2298016-2299637 -
GCA_003203755.1.1:4043349-4044970 -
GCA_001901045.1.1:2632268-2633890 +
GCA_001577325.1.1:3646421-3648036 -
GCA_900186905.1.1:525508-527140 +
GCA_001542675.2.1:381903-383529 +
GCA_001901065.1.1:3511391-3513018 -
GCA_001901105.1.1:3510710-3512337 -
GCA_001900945.1.1:645495-647117 +
GCA_001900945.1.1:4188687-4190309 +
GCA_001644725.1.1:1499277-1500904 -
GCA_002224465.1.1:4078266-4079892 +
GCA_001900615.1.1:702684-704310 +
GCA_001513655.1.1:3805649-3807264 -
GCA_001900515.1.1:2182104-2183726 +
GCA_001901365.1.1:2683280-2684907 -
GCA_001901165.1.1:485025-486657 +
GCA_001901125.1.1:1943767-1945388 -
GCA_001677515.1.1:3892146-3893773 -
GCA_001678925.1.1:4185660-4187281 -
GCA_001693635.1.1:2899973-2901595 +
GCA_001675145.1.1:3676498-3678119 -
GCA_000026285.2.1:3587824-3589445 -
GCA_000258145.1.1:3599998-3601625 -
GCA_001663475.1.1:66058-67673 -
GCA_001027225.1.1:3196009-3197631 +
GCA_002796585.1.1:2864030-2865651 -
GCA_001660565.1.1:501233-502855 +
GCA_001618325.1.1:2293149-2294764 -
GCA_003031225.1.1:2274944-2276576 +
GCA_001596115.1.1:4031743-4033364 -
GCA_002310715.1.1:4180902-4182529 -
GCA_001900355.1.1:2949358-2950980 +
GCA_001900295.1.1:4804901-4806521 -
GCA_001280325.1.1:503379-505001 +
GCA_001442495.1.1:3030268-3031889 -
GCA_002310555.1.1:532607-534229 +
GCA_001735705.1.1:4134853-4136480 -
GCA_001721225.1.1:3415414-3417035 +
GCA_001276585.2.1:3347172-3348799 -
GCA_002302335.1.1:3717103-3718724 -
GCA_001051135.1.1:3573502-3575123 -
GCA_001039415.1.1:3230676-3232297 -
GCA_003073875.1.1:3556480-3558112 +
GCA_000725265.1.1:3613084-3614706 +
GCA_001007915.1.1:1624890-1626511 -
GCA_001021635.2.1:4728848-4730469 -
GCA_001901185.1.1:2279944-2281565 -
GCA_000987875.1.1:3776931-3778558 -
GCA_001518855.1.1:3565735-3567361 -
GCA_002788295.1.1:2950581-2952208 -
GCA_001308125.1.1:1249569-1251201 +
GCA_001900415.1.1:669767-671394 -
GCA_001280405.1.1:505271-506893 +
GCA_001280345.1.1:503384-505006 +
GCA_002393465.1.1:4881000-4882622 +
GCA_002393365.1.1:2563989-2565610 -
GCA_002302315.1.1:3703575-3705196 -
GCA_001900885.1.1:1842675-1844297 +
GCA_002310635.1.1:657948-659570 +
GCA_002163955.1.1:987030-988651 -
GCA_002310575.1.1:674541-676163 +
GCA_002844685.1.1:3721267-3722888 -
GCA_002077195.1.1:3566564-3568185 -
GCA_002787315.1.1:3114938-3116570 +
GCA_002787215.1.1:391282-392884 -
GCA_001900795.1.1:774239-775871 +
GCA_001901425.1.1:2175427-2177049 +
GCA_002142715.1.1:2495325-2496940 -
GCA_003254065.1.1:4310377-4312003 -
GCA_002079225.1.1:525215-526847 +
GCA_002078275.1.1:2621079-2622700 -
GCA_002180055.1.1:4604765-4606392 -
GCA_002105735.1.1:560905-562531 +
GCA_000299455.1.1:561198-562820 +
GCA_002237325.1.1:3616906-3618527 -
GCA_002237305.1.1:3526456-3528077 -
GCA_002180215.1.1:1028722-1030354 +
GCA_002192295.1.1:1346059-1347686 -
GCA_002192275.1.1:3170346-3171978 +
GCA_000468515.1.1:3512251-3513878 -
GCA_003073835.1.1:4340008-4341635 -
GCA_002180135.1.1:163526-165158 +
GCA_003288415.1.1:477305-478937 +
GCA_001900695.1.1:2626963-2628585 +
GCA_002215095.1.1:1358572-1360194 +
GCA_003355175.1.1:1412710-1414337 -
GCA_003176855.1.1:3809231-3810852 -
GCA_000183345.1.1:3399652-3401273 -
GCA_003122105.1.1:546496-548128 +
GCA_003591595.1.1:503608-505240 +
GCA_900184875.1.1:399077-400709 +
GCA_003111785.1.1:2523890-2525517 -
GCA_001420955.1.1:2802140-2803762 +
GCA_003571785.1.1:424394-425997 +
GCA_002078295.1.1:2621213-2622834 -
GCA_003491165.1.1:515349-516971 +
GCA_003410275.1.1:1524822-1526384 +
GCA_002850675.4.1:493543-495175 +
GCA_002855415.1.1:518604-520236 +
GCA_003571765.1.1:486053-487685 +
GCA_001900925.1.1:2884066-2885687 -
GCA_003491265.1.1:502464-504086 +
GCA_002903125.1.1:3299936-3301568 +
GCA_001693315.1.1:4321109-4322731 +
GCA_001900555.1.1:4054242-4055869 -
GCA_002944935.1.1:2784670-2786285 -
GCA_002945135.2.1:492421-494053 +
GCA_002860105.1.1:491694-493326 +
GCA_002870165.1.1:491695-493327 +
GCA_003112185.1.1:4282041-4283662 -
GCA_002164645.2.1:525669-527272 +
GCA_003112205.1.1:3725536-3727162 -
GCA_003044015.1.1:4264583-4266203 -
GCA_002009315.1.1:505745-507366 -
GCA_002999075.1.1:3560723-3562355 +
GCA_002968715.1.1:2573570-2575202 +
GCA_003043915.1.1:4187380-4189001 -
GCA_000831565.1.1:3556171-3557792 -
GCA_000819645.1.1:3698769-3700390 -
GCA_001679985.1.1:2313827-2315448 -
GCA_001566635.1.1:3553207-3554822 -
GCA_000464955.2.1:4402601-4404228 -
GCA_001901005.1.1:3228922-3230543 -
GCA_001021615.1.1:2507496-2509117 -
GCA_000017765.1.1:3434043-3435670 -
GCA_001886935.1.1:478997-480620 +
GCA_001888075.1.1:1842491-1844123 +
GCA_002966755.1.1:4076845-4078466 -
GCA_000026265.1.1:3471953-3473574 -
GCA_000025745.1.1:3753197-3754818 -
GCA_003020885.1.1:3629938-3631559 -
GCA_000026245.1.1:3740364-3741985 -
GCA_000010485.1.1:3341056-3342671 -
GCA_000245515.1.1:3922949-3924570 -
GCA_000014845.1.1:3673032-3674653 -
GCA_000091005.1.1:4313460-4315081 -
GCA_001021595.1.1:2718986-2720607 -
GCA_001900715.1.1:3986429-3988056 -
GCA_002012105.1.1:4658769-4660401 +
GCA_002844165.1.1:4266827-4268449 +
GCA_002012045.1.1:4334539-4336160 +
GCA_002803805.2.1:2799427-2801053 +
GCA_001901465.1.1:2097279-2098901 +
GCA_001900655.1.1:3819032-3820659 -
GCA_002761835.1.1:526763-528395 +
GCA_001678965.1.1:3953405-3955026 -
GCA_001860505.1.1:923949-925581 +
GCA_001721125.1.1:552448-554070 +
GCA_001886895.1.1:515282-516904 +
GCA_001660585.1.1:1986694-1988315 -
GCA_001677475.1.1:4142524-4144147 -
GCA_001900475.1.1:3332968-3334589 -
GCA_001750845.1.1:546239-547871 +
GCA_001900535.1.1:4207014-4208635 -
GCA_001900455.1.1:3412657-3414289 +
GCA_001900575.1.1:613824-615456 +

>178
GCA_001900315.1.1:800974-807318 +
GCA_001890365.1.1:4244933-4251277 -
GCA_001886535.1.1:3551335-3557953 -
GCA_001900375.1.1:2837388-2843732 +
GCA_000006925.2.1:3379929-3386273 -
GCA_000007405.1.1:3370012-3376356 -
GCA_002879975.1.1:481532-487876 +
GCA_000010745.1.1:4069120-4075464 -
GCA_000013265.1.1:3601743-3608087 -
GCA_002846135.1.1:3672591-3678935 -
GCA_003112145.1.1:2817923-2824267 +
GCA_002150905.1.1:1442304-1448632 -
GCA_000968515.1.1:3708638-3715256 -
GCA_001021855.1.1:3374035-3380379 -
GCA_000833145.1.1:3222405-3229023 -
GCA_000830035.1.1:3253240-3259858 -
GCA_000814145.2.1:3437709-3444327 -
GCA_002180275.1.1:743738-750082 +
GCA_000784925.1.1:3847503-3853847 -
GCA_000148605.1.1:34360-40704 +
GCA_002925525.1.1:1981460-1987804 -
GCA_000012025.1.1:3142717-3149061 +
GCA_000801185.2.1:4404227-4410845 -
GCA_000212715.2.1:3879460-3886078 -
GCA_001420935.1.1:4330983-4337327 -
GCA_000026345.1.1:3898368-3904696 -
GCA_000026545.1.1:3661761-3668105 -
GCA_002012125.1.1:75715-82333 -
GCA_002012145.1.1:697582-703926 +
GCA_002058765.1.1:522623-528967 +
GCA_000092525.1.1:3565161-3571489 -
GCA_000027125.1.1:3753873-3760217 -
GCA_000599625.1.1:500665-507009 +
GCA_000520035.1.1:4096381-4102725 -
GCA_002196475.1.1:905437-911851 -
GCA_001900775.1.1:1879276-1885894 -
GCA_000743955.1.1:3379079-3385423 -
GCA_002951855.1.1:1304051-1310395 -
GCA_001578125.1.1:1553027-1559371 +
GCA_000332755.1.1:4153793-4160137 -
GCA_002211725.1.1:536465-542809 +
GCA_003855115.1.1:2300063-2306391 +
GCA_001901145.1.1:4728229-4734573 +
GCA_002863685.1.1:4395064-4401408 -
GCA_003443795.1.1:495223-501567 +
GCA_001900595.1.1:3115667-3122011 +
GCA_001901315.1.1:25665-32009 +
GCA_001677495.1.1:4007035-4013379 -
GCA_002057355.1.1:4525565-4531909 -
GCA_000023665.1.1:513946-520290 +
GCA_002863885.1.1:502684-509028 +
GCA_000493755.1.1:3724628-3730972 -
GCA_002855325.1.1:512715-519059 +
GCA_002863665.1.1:502851-509195 +
GCA_000007445.1.1:3815557-3821901 -
GCA_002968735.1.1:4585246-4591590 -
GCA_000210475.1.1:3778560-3785178 -
GCA_000008865.2.1:4127446-4133790 -
GCA_001900495.1.1:4064171-4070515 +
GCA_003030025.1.1:2638011-2644629 -
GCA_002953455.1.1:541242-547586 +
GCA_000013305.1.1:3493676-3500020 -
GCA_001721525.1.1:3728413-3734757 -
GCA_003112225.1.1:4428403-4434747 -
GCA_002934895.1.1:3780622-3786966 +
GCA_000017985.1.1:3319975-3326593 -
GCA_000257275.1.1:3663535-3670153 -
GCA_003231115.1.1:477420-483764 +
GCA_002899475.1.1:495803-502147 +
GCA_000284495.1.1:3427045-3433389 -
GCA_000010765.1.1:4053930-4060274 -
GCA_002589795.1.1:1981667-1988011 +
GCA_002763995.1.1:69113-75457 +
GCA_002787545.1.1:1174930-1181274 +
GCA_000988385.1.1:3378178-3384796 -
GCA_000743995.1.1:3404133-3410476 -
GCA_000953035.1.1:3294157-3300501 -
GCA_002788115.1.1:1911521-1917865 -
GCA_000227625.1.1:3844780-3851124 -
GCA_002853715.1.1:578663-585007 +
GCA_001969285.3.1:483035-489379 +
GCA_002853805.1.1:522768-529112 +
GCA_002310655.1.1:564413-570757 +
GCA_002853655.1.1:514693-521037 +
GCA_003033905.1.1:504991-511335 +
GCA_002196495.1.1:525839-532183 +
GCA_003344465.1.1:504843-511187 +
GCA_002812545.1.1:2149794-2156412 -
GCA_001682305.2.1:888969-895313 +
GCA_003443815.1.1:525976-532320 +
GCA_003352425.1.1:532412-538756 +
GCA_002996665.1.1:1199548-1206166 -
GCA_003413625.1.1:613597-619941 +
GCA_002156845.1.1:3974281-3980625 -
GCA_002057245.1.1:636460-642804 +
GCA_002214745.2.1:509006-515350 +
GCA_002716885.1.1:3731056-3737400 +
GCA_002357875.1.1:3597493-3603837 -
GCA_002224605.1.1:2566338-2572666 -
GCA_002056145.1.1:1539724-1546068 -
GCA_000971615.1.1:3838689-3845033 +
GCA_002796445.1.1:4529897-4536241 +
GCA_002952695.1.1:483728-490072 +
GCA_001901405.1.1:1407719-1414063 -
GCA_002163655.1.1:1002580-1008924 -
GCA_000013585.1.1:3342607-3348951 -
GCA_001721205.1.1:1774001-1780345 -
GCA_000801165.1.1:4343714-4350332 -
GCA_000147855.3.1:494412-500756 +
GCA_002012005.1.1:1904748-1911092 +
GCA_002012225.1.1:3779029-3785373 +
GCA_003030365.1.1:4346738-4353356 -
GCA_000233895.1.1:3686370-3692714 -
GCA_001900635.1.1:4144565-4150909 -
GCA_002442535.1.1:253156-259484 +
GCA_000829985.1.1:3589473-3596091 -
GCA_002903105.1.1:3221736-3228080 +
GCA_002993265.1.1:2793578-2799922 +
GCA_002764015.1.1:3020471-3026815 +
GCA_002055635.1.1:3148990-3155334 +
GCA_000800845.2.1:3620820-3627164 -
GCA_003570765.1.1:3615412-3621756 -
GCA_002163935.1.1:2722052-2728396 -
GCA_002240095.1.1:2694826-2701170 -
GCA_002024865.1.1:3612618-3618962 -
GCA_002803905.1.1:543426-549770 +
GCA_000599665.1.1:4283615-4289959 -
GCA_001559615.2.1:3959673-3966291 -
GCA_002142695.1.1:1964804-1971148 +
GCA_002285755.1.1:3641899-3648243 -
GCA_002220215.1.1:1012052-1018396 +
GCA_002056065.1.1:3476569-3482913 +
GCA_003268695.1.1:527000-533344 +
GCA_001485455.1.1:4446082-4452426 -
GCA_002011945.1.1:714517-720861 +
GCA_003586045.1.1:3829090-3835434 -
GCA_000497505.1.1:3126350-3132434 -
GCA_003433275.1.1:4004435-4010779 -
GCA_002240135.1.1:1026824-1033168 +
GCA_001900965.1.1:3313464-3320082 -
GCA_002090355.1.1:3245098-3251716 -
GCA_001900815.1.1:4594449-4600793 -
GCA_003013205.1.1:4094297-4100915 -
GCA_002007705.1.1:3734146-3740764 -
GCA_003051985.2.1:485861-492205 +
GCA_003346835.1.1:4095391-4101734 +
GCA_003181035.1.1:93951-100295 +
GCA_000258025.1.1:1377771-1384115 +
GCA_002853965.1.1:510783-517127 +
GCA_002310735.1.1:504171-510515 +
GCA_002055605.1.1:636330-642674 +
GCA_001936315.1.1:499226-505570 +
GCA_000184185.1.1:3605043-3611661 -
GCA_003546975.1.1:2123918-2130262 -
GCA_003571685.1.1:1888418-1894762 +
GCA_001900335.1.1:338533-344877 -
GCA_002310675.1.1:538847-545191 +
GCA_002240075.1.1:3525736-3532080 -
GCA_001580175.1.1:3425973-3432317 -
GCA_900092615.1.1:3763824-3770442 -
GCA_003112165.1.1:4169956-4176300 -
GCA_003265245.1.1:4330069-4336397 -
GCA_900474495.1.1:509106-515450 +
GCA_000285655.3.1:3678846-3685190 -
GCA_002012305.1.1:4903059-4909377 +
GCA_000783735.2.1:850887-857231 +
GCA_002763515.3.1:3622556-3628896 -
GCA_000017745.1.1:3722162-3728506 -
GCA_002240115.1.1:1575301-1581645 +
GCA_000005845.2.1:3392084-3398702 -
GCA_001901215.1.1:4788544-4794888 +
GCA_002142675.1.1:4061-10405 -
GCA_002142675.1.1:5171107-5177450 -
GCA_000813165.1.1:1507490-1513834 -
GCA_002310615.1.1:560685-567029 +
GCA_002163695.1.1:1111054-1117398 -
GCA_003342715.1.1:2242831-2249175 +
GCA_002860085.1.1:1916113-1922457 +
GCA_003571825.1.1:2544791-2551135 +
GCA_002786655.1.1:404196-410814 -
GCA_003180995.1.1:3142931-3149275 +
GCA_002278115.2.1:525402-531746 +
GCA_000012005.1.1:3176097-3182441 -
GCA_001901085.1.1:2024090-2030434 +
GCA_900474625.1.1:481130-487474 +
GCA_002310695.1.1:568737-575081 +
GCA_002116715.1.1:971385-977729 +
GCA_001900675.1.1:2779997-2786341 -
GCA_002787935.1.1:3518915-3525259 +
GCA_002494365.2.1:3247714-3254332 -
GCA_001900395.1.1:4759658-4766002 +
GCA_002011985.1.1:798653-804997 -
GCA_003112245.1.1:3882763-3889107 -
GCA_001610755.1.1:3539018-3545636 -
GCA_000022245.1.1:3418926-3425270 -
GCA_002310595.1.1:561236-567580 +
GCA_002357915.1.1:3626782-3633126 -
GCA_002215115.1.1:3624276-3630620 -
GCA_002156825.1.1:3973931-3980275 -
GCA_003287245.1.1:3382506-3388850 +
GCA_001901445.1.1:695918-702262 -
GCA_002180095.1.1:966996-973340 +
GCA_001029125.1.1:3341587-3348205 -
GCA_001900985.1.1:2390954-2397298 +
GCA_002164635.3.1:3578245-3584589 +
GCA_000219515.3.1:3603756-3610090 -
GCA_003073815.1.1:2122461-2128805 +
GCA_900174635.1.1:490784-497128 +
GCA_003402955.1.1:4632086-4638430 -
GCA_002948655.1.1:3436102-3442446 -
GCA_002012185.1.1:629860-636478 -
GCA_003351385.1.1:4400030-4406374 -
GCA_000020185.1.1:3049194-3055538 -
GCA_003288295.1.1:3927498-3933842 -
GCA_000967155.1.1:3891641-3897985 -
GCA_002237285.1.1:514005-520349 +
GCA_003288275.1.1:3922200-3928544 -
GCA_002863845.1.1:506440-512784 +
GCA_003095635.1.1:1393260-1399604 +
GCA_003073955.1.1:797791-804135 +
GCA_002854065.1.1:4164382-4170726 -
GCA_001900905.1.1:25184-31528 +
GCA_900174625.1.1:490784-497128 +
GCA_002442995.1.1:3344936-3351280 -
GCA_002224625.1.1:770010-776338 -
GCA_000743255.1.1:1362904-1369248 +
GCA_001900735.1.1:511856-518200 +
GCA_001900435.1.1:679347-685670 +
GCA_000019645.1.1:3619003-3625347 -
GCA_003030245.1.1:964798-971142 +
GCA_002953435.1.1:2291798-2298142 -
GCA_002811555.2.1:542162-548506 +
GCA_002215155.1.1:4128239-4134582 -
GCA_003180975.1.1:392220-398838 -
GCA_000148365.1.1:3719698-3726042 -
GCA_000019385.1.1:496995-503339 +
GCA_002893905.2.1:2486570-2492914 +
GCA_003204155.1.1:1701044-1707662 -
GCA_002201835.1.1:1798350-1804694 +
GCA_003855135.1.1:838620-844964 +
GCA_002214205.1.1:546604-552948 +
GCA_002357895.1.1:3669677-3676021 -
GCA_003204955.1.1:3925628-3931972 -
GCA_001515725.1.1:3489788-3496132 -
GCA_900474445.1.1:533520-539864 +
GCA_001579965.1.1:3447388-3453732 -
GCA_002142635.1.1:2688086-2694414 -
GCA_001559635.1.1:4049934-4056552 -
GCA_002591135.1.1:4062773-4069117 +
GCA_001566615.1.1:3702910-3709254 -
GCA_001566655.1.1:3432641-3438985 -
GCA_000010385.1.1:3655144-3661762 -
GCA_003336405.1.1:1822034-1828378 -
GCA_003325975.1.1:476863-483207 +
GCA_001558295.2.1:4151805-4158133 +
GCA_001900835.1.1:1623089-1629433 +
GCA_002787645.1.1:4395128-4401472 -
GCA_001683435.1.1:2079772-2086116 -
GCA_001280385.1.1:511555-517899 +
GCA_001901025.1.1:2299639-2305983 -
GCA_003203755.1.1:4044972-4051316 -
GCA_001901045.1.1:2625923-2632267 +
GCA_001577325.1.1:3648038-3654382 -
GCA_900186905.1.1:518893-525237 +
GCA_001542675.2.1:375288-381632 +
GCA_001901065.1.1:3513020-3519638 -
GCA_001901105.1.1:3512339-3518957 -
GCA_001900945.1.1:639150-645494 +
GCA_001900945.1.1:4182342-4188686 +
GCA_001644725.1.1:1500906-1507524 -
GCA_002224465.1.1:4071925-4078253 +
GCA_001900615.1.1:696069-702413 +
GCA_001513655.1.1:3807266-3813610 -
GCA_001900515.1.1:2175759-2182103 +
GCA_001901365.1.1:2684909-2691527 -
GCA_001901165.1.1:478410-484754 +
GCA_001901125.1.1:1945390-1951734 -
GCA_001677515.1.1:3893775-3900119 -
GCA_001678925.1.1:4187283-4193901 -
GCA_001693635.1.1:2893628-2899972 +
GCA_001675145.1.1:3678121-3684465 -
GCA_000026285.2.1:3589447-3595791 -
GCA_000258145.1.1:3601627-3608154 -
GCA_001663475.1.1:67675-74019 -
GCA_001027225.1.1:3189664-3196008 +
GCA_002796585.1.1:2865653-2871997 -
GCA_001660565.1.1:494888-501232 +
GCA_001618325.1.1:2294766-2301110 -
GCA_003031225.1.1:2268329-2274673 +
GCA_001596115.1.1:4033366-4039984 -
GCA_002310715.1.1:4182531-4189149 -
GCA_001900355.1.1:2943013-2949357 +
GCA_001900295.1.1:4806523-4812867 -
GCA_001280325.1.1:497034-503378 +
GCA_001442495.1.1:3031891-3038235 -
GCA_002310555.1.1:526262-532606 +
GCA_001735705.1.1:4136482-4143100 -
GCA_001721225.1.1:3409069-3415413 +
GCA_001276585.2.1:3348801-3355419 -
GCA_002302335.1.1:3718726-3725070 -
GCA_001051135.1.1:3575125-3581469 -
GCA_001039415.1.1:3232299-3238917 -
GCA_003073875.1.1:3549865-3556209 +
GCA_000725265.1.1:3606739-3613083 +
GCA_001007915.1.1:1626513-1632857 -
GCA_001021635.2.1:4730471-4736815 -
GCA_001901185.1.1:2281567-2287911 -
GCA_000987875.1.1:3778560-3785178 -
GCA_001518855.1.1:3567374-3573702 -
GCA_002788295.1.1:2952210-2958828 -
GCA_001308125.1.1:1242954-1249298 +
GCA_001900415.1.1:671396-678014 -
GCA_001280405.1.1:498926-505270 +
GCA_001280345.1.1:497039-503383 +
GCA_002393465.1.1:4874655-4880999 +
GCA_002393365.1.1:2565612-2571956 -
GCA_002302315.1.1:3705198-3711542 -
GCA_001900885.1.1:1836330-1842674 +
GCA_002310635.1.1:651603-657947 +
GCA_002163955.1.1:988653-994997 -
GCA_002310575.1.1:668196-674540 +
GCA_002844685.1.1:3722890-3729234 -
GCA_002077195.1.1:3568187-3574805 -
GCA_002787315.1.1:3108323-3114667 +
GCA_002787215.1.1:392886-399230 -
GCA_001900795.1.1:767624-773968 +
GCA_001901425.1.1:2169082-2175426 +
GCA_002142715.1.1:2496942-2503286 -
GCA_003254065.1.1:4312005-4318623 -
GCA_002079225.1.1:518600-524944 +
GCA_002078275.1.1:2622702-2629320 -
GCA_002180055.1.1:4606394-4613012 -
GCA_002105735.1.1:554290-560634 +
GCA_000299455.1.1:554853-561197 +
GCA_002237325.1.1:3618529-3624873 -
GCA_002237305.1.1:3528079-3534423 -
GCA_002180215.1.1:1022107-1028451 +
GCA_002192295.1.1:1347688-1354306 -
GCA_002192275.1.1:3163731-3170075 +
GCA_000468515.1.1:3513880-3520407 -
GCA_003073835.1.1:4341637-4348255 -
GCA_002180135.1.1:156911-163255 +
GCA_003288415.1.1:470690-477034 +
GCA_001900695.1.1:2620618-2626962 +
GCA_002215095.1.1:1352227-1358571 +
GCA_003355175.1.1:1414339-1420957 -
GCA_003176855.1.1:3810854-3817198 -
GCA_000183345.1.1:3401275-3407619 -
GCA_003122105.1.1:539881-546225 +
GCA_003591595.1.1:496993-503337 +
GCA_900184875.1.1:392462-398806 +
GCA_003111785.1.1:2525519-2531863 -
GCA_001420955.1.1:2795795-2802139 +
GCA_003571785.1.1:418049-424393 +
GCA_002078295.1.1:2622836-2629454 -
GCA_003491165.1.1:509004-515348 +
GCA_003410275.1.1:1518477-1524821 +
GCA_002850675.4.1:486928-493272 +
GCA_002855415.1.1:511989-518333 +
GCA_003571765.1.1:479438-485782 +
GCA_001900925.1.1:2885689-2892033 -
GCA_003491265.1.1:496119-502463 +
GCA_002903125.1.1:3293321-3299665 +
GCA_001693315.1.1:4314764-4321108 +
GCA_001900555.1.1:4055871-4062215 -
GCA_002944935.1.1:2786287-2792631 -
GCA_002945135.2.1:485806-492150 +
GCA_002860105.1.1:485079-491423 +
GCA_002870165.1.1:485080-491424 +
GCA_003112185.1.1:4283664-4290008 -
GCA_002164645.2.1:519324-525668 +
GCA_003112205.1.1:3727196-3733503 -
GCA_003044015.1.1:4266205-4272549 -
GCA_002009315.1.1:507368-513712 -
GCA_002999075.1.1:3554108-3560452 +
GCA_002968715.1.1:2566955-2573299 +
GCA_003043915.1.1:4189003-4195347 -
GCA_000831565.1.1:3557794-3564138 -
GCA_000819645.1.1:3700392-3706736 -
GCA_001679985.1.1:2315450-2321794 -
GCA_001566635.1.1:3554824-3561168 -
GCA_000464955.2.1:4404230-4410848 -
GCA_001901005.1.1:3230545-3236889 -
GCA_001021615.1.1:2509119-2515463 -
GCA_000017765.1.1:3435672-3442290 -
GCA_001886935.1.1:472652-478996 +
GCA_001888075.1.1:1835876-1842220 +
GCA_002966755.1.1:4078468-4084812 -
GCA_000026265.1.1:3473576-3479920 -
GCA_000025745.1.1:3754820-3761164 -
GCA_003020885.1.1:3631561-3637905 -
GCA_000026245.1.1:3741987-3748331 -
GCA_000010485.1.1:3342673-3349017 -
GCA_000245515.1.1:3924572-3930916 -
GCA_000014845.1.1:3674655-3680999 -
GCA_000091005.1.1:4315083-4321427 -
GCA_001021595.1.1:2720609-2726953 -
GCA_001900715.1.1:3988058-3994676 -
GCA_002012105.1.1:4652154-4658498 +
GCA_002844165.1.1:4260482-4266826 +
GCA_002012045.1.1:4328194-4334538 +
GCA_002803805.2.1:2793086-2799414 +
GCA_001901465.1.1:2090934-2097278 +
GCA_001900655.1.1:3820661-3827279 -
GCA_002761835.1.1:520148-526492 +
GCA_001678965.1.1:3955028-3961372 -
GCA_001860505.1.1:917334-923678 +
GCA_001721125.1.1:546103-552447 +
GCA_001886895.1.1:508937-515281 +
GCA_001660585.1.1:1988317-1994661 -
GCA_001677475.1.1:4144163-4150491 -
GCA_001900475.1.1:3334591-3340935 -
GCA_001750845.1.1:539624-545968 +
GCA_001900535.1.1:4208637-4214981 -
GCA_001900455.1.1:3406042-3412386 +
GCA_001900575.1.1:607206-613553 +

>177
GCA_001900315.1.1:798050-800972 +
GCA_001890365.1.1:4251278-4254201 -
GCA_001886535.1.1:3557954-3560877 -
GCA_001900375.1.1:2834464-2837386 +
GCA_000006925.2.1:3386274-3389197 -
GCA_000007405.1.1:3376357-3379280 -
GCA_002879975.1.1:478608-481530 +
GCA_000010745.1.1:4075465-4078388 -
GCA_000013265.1.1:3608088-3611011 -
GCA_002846135.1.1:3678936-3681859 -
GCA_003112145.1.1:2814999-2817921 +
GCA_002150905.1.1:1448633-1451556 -
GCA_000968515.1.1:3715257-3718180 -
GCA_001021855.1.1:3380380-3383303 -
GCA_000833145.1.1:3229024-3231947 -
GCA_000830035.1.1:3259859-3262782 -
GCA_000814145.2.1:3444328-3447251 -
GCA_002180275.1.1:740814-743736 +
GCA_000784925.1.1:3853848-3856771 -
GCA_000148605.1.1:31436-34358 +
GCA_002925525.1.1:1987805-1990728 -
GCA_000012025.1.1:3139811-3142715 +
GCA_000801185.2.1:4410846-4413769 -
GCA_000212715.2.1:3886079-3889002 -
GCA_001420935.1.1:4337328-4340251 -
GCA_000026345.1.1:3904697-3907620 -
GCA_000026545.1.1:3668106-3671029 -
GCA_002012125.1.1:82334-85257 -
GCA_002012145.1.1:694658-697580 +
GCA_002058765.1.1:519699-522621 +
GCA_000092525.1.1:3571490-3574413 -
GCA_000027125.1.1:3760218-3763150 -
GCA_000599625.1.1:497741-500663 +
GCA_000520035.1.1:4102726-4105649 -
GCA_002196475.1.1:911852-914775 -
GCA_001900775.1.1:1885895-1888818 -
GCA_000743955.1.1:3385424-3388347 -
GCA_002951855.1.1:1310396-1313319 -
GCA_001578125.1.1:1550103-1553025 +
GCA_000332755.1.1:4160138-4163061 -
GCA_002211725.1.1:533541-536463 +
GCA_003855115.1.1:2297139-2300061 +
GCA_001901145.1.1:4725305-4728227 +
GCA_002863685.1.1:4401409-4404332 -
GCA_003443795.1.1:492299-495221 +
GCA_001900595.1.1:3112743-3115665 +
GCA_001901315.1.1:22741-25663 +
GCA_001677495.1.1:4013380-4016303 -
GCA_002057355.1.1:4531910-4534833 -
GCA_000023665.1.1:511022-513944 +
GCA_002863885.1.1:499760-502682 +
GCA_000493755.1.1:3730973-3733896 -
GCA_002855325.1.1:509791-512713 +
GCA_002863665.1.1:499927-502849 +
GCA_000007445.1.1:3821902-3824825 -
GCA_002968735.1.1:4591591-4594514 -
GCA_000210475.1.1:3785179-3788102 -
GCA_000008865.2.1:4133791-4136714 -
GCA_001900495.1.1:4061247-4064169 +
GCA_003030025.1.1:2644630-2647553 -
GCA_002953455.1.1:538318-541240 +
GCA_000013305.1.1:3500021-3502944 -
GCA_001721525.1.1:3734758-3737681 -
GCA_003112225.1.1:4434748-4437671 -
GCA_002934895.1.1:3777698-3780620 +
GCA_000017985.1.1:3326594-3329517 -
GCA_000257275.1.1:3670154-3673077 -
GCA_003231115.1.1:474496-477418 +
GCA_002899475.1.1:492879-495801 +
GCA_000284495.1.1:3433390-3436303 -
GCA_000010765.1.1:4060275-4063198 -
GCA_002589795.1.1:1978743-1981665 +
GCA_002763995.1.1:66189-69111 +
GCA_002787545.1.1:1172006-1174928 +
GCA_000988385.1.1:3384797-3387720 -
GCA_000743995.1.1:3410477-3413400 -
GCA_000953035.1.1:3300502-3303425 -
GCA_002788115.1.1:1917866-1920789 -
GCA_000227625.1.1:3851125-3854048 -
GCA_002853715.1.1:575739-578661 +
GCA_001969285.3.1:480111-483033 +
GCA_002853805.1.1:519844-522766 +
GCA_002310655.1.1:561489-564411 +
GCA_002853655.1.1:511769-514691 +
GCA_003033905.1.1:502067-504989 +
GCA_002196495.1.1:522915-525837 +
GCA_003344465.1.1:501919-504841 +
GCA_002812545.1.1:2156413-2159326 -
GCA_001682305.2.1:886045-888967 +
GCA_003443815.1.1:523052-525974 +
GCA_003352425.1.1:529488-532410 +
GCA_002996665.1.1:1206167-1209090 -
GCA_003413625.1.1:610673-613595 +
GCA_002156845.1.1:3980626-3983549 -
GCA_002057245.1.1:633536-636458 +
GCA_002214745.2.1:506082-509004 +
GCA_002716885.1.1:3728132-3731054 +
GCA_002357875.1.1:3603838-3606761 -
GCA_002224605.1.1:2572667-2575590 -
GCA_002056145.1.1:1546069-1548992 -
GCA_000971615.1.1:3835765-3838687 +
GCA_002796445.1.1:4526973-4529895 +
GCA_002952695.1.1:480804-483726 +
GCA_001901405.1.1:1414064-1416987 -
GCA_002163655.1.1:1008925-1011848 -
GCA_000013585.1.1:3348952-3351857 -
GCA_001721205.1.1:1780346-1783269 -
GCA_000801165.1.1:4350333-4353256 -
GCA_000147855.3.1:491488-494410 +
GCA_002012005.1.1:1901824-1904746 +
GCA_002012225.1.1:3776105-3779027 +
GCA_003030365.1.1:4353357-4356280 -
GCA_000233895.1.1:3692715-3695638 -
GCA_001900635.1.1:4150910-4153833 -
GCA_002442535.1.1:250232-253154 +
GCA_000829985.1.1:3596092-3599015 -
GCA_002903105.1.1:3218812-3221734 +
GCA_002993265.1.1:2790654-2793576 +
GCA_002764015.1.1:3017547-3020469 +
GCA_002055635.1.1:3146066-3148988 +
GCA_000800845.2.1:3627165-3630088 -
GCA_003570765.1.1:3621757-3624680 -
GCA_002163935.1.1:2728397-2731320 -
GCA_002240095.1.1:2701171-2704094 -
GCA_002024865.1.1:3618963-3621886 -
GCA_002803905.1.1:540502-543424 +
GCA_000599665.1.1:4289960-4292883 -
GCA_001559615.2.1:3966292-3969215 -
GCA_002142695.1.1:1961880-1964802 +
GCA_002285755.1.1:3648244-3651167 -
GCA_002220215.1.1:1009128-1012050 +
GCA_002056065.1.1:3473645-3476567 +
GCA_003268695.1.1:524076-526998 +
GCA_001485455.1.1:4452427-4455350 -
GCA_002011945.1.1:711593-714515 +
GCA_003586045.1.1:3835435-3838358 -
GCA_000497505.1.1:3132435-3135358 -
GCA_003433275.1.1:4010780-4013703 -
GCA_002240135.1.1:1023900-1026822 +
GCA_001900965.1.1:3320083-3323006 -
GCA_002090355.1.1:3251717-3254640 -
GCA_001900815.1.1:4600794-4603717 -
GCA_003013205.1.1:4100916-4103839 -
GCA_002007705.1.1:3740765-3743688 -
GCA_003051985.2.1:482937-485859 +
GCA_003346835.1.1:4092467-4095389 +
GCA_003181035.1.1:91027-93949 +
GCA_000258025.1.1:1374847-1377769 +
GCA_002853965.1.1:507859-510781 +
GCA_002310735.1.1:501247-504169 +
GCA_002055605.1.1:633406-636328 +
GCA_001936315.1.1:496302-499224 +
GCA_000184185.1.1:3611662-3614585 -
GCA_003546975.1.1:2130263-2133186 -
GCA_003571685.1.1:1885494-1888416 +
GCA_001900335.1.1:344878-347801 -
GCA_002310675.1.1:535923-538845 +
GCA_002240075.1.1:3532081-3535004 -
GCA_001580175.1.1:3432318-3435241 -
GCA_900092615.1.1:3770443-3773366 -
GCA_003112165.1.1:4176301-4179224 -
GCA_003265245.1.1:4336398-4339321 -
GCA_900474495.1.1:506182-509104 +
GCA_000285655.3.1:3685191-3688114 -
GCA_002012305.1.1:4900135-4903057 +
GCA_000783735.2.1:847963-850885 +
GCA_002763515.3.1:3628897-3631820 -
GCA_000017745.1.1:3728507-3731430 -
GCA_002240115.1.1:1572377-1575299 +
GCA_000005845.2.1:3398703-3401626 -
GCA_001901215.1.1:4785620-4788542 +
GCA_002142675.1.1:10406-13329 -
GCA_000813165.1.1:1513835-1516758 -
GCA_002310615.1.1:557761-560683 +
GCA_002163695.1.1:1117399-1120322 -
GCA_003342715.1.1:2239907-2242829 +
GCA_002860085.1.1:1913189-1916111 +
GCA_003571825.1.1:2541867-2544789 +
GCA_002786655.1.1:410815-413738 -
GCA_003180995.1.1:3140007-3142929 +
GCA_002278115.2.1:522565-525400 +
GCA_000012005.1.1:3182442-3185365 -
GCA_001901085.1.1:2021166-2024088 +
GCA_900474625.1.1:478206-481128 +
GCA_002310695.1.1:565813-568735 +
GCA_002116715.1.1:968461-971383 +
GCA_001900675.1.1:2786342-2789265 -
GCA_002787935.1.1:3515991-3518913 +
GCA_002494365.2.1:3254333-3257256 -
GCA_001900395.1.1:4756734-4759656 +
GCA_002011985.1.1:804998-807930 -
GCA_003112245.1.1:3889108-3892031 -
GCA_001610755.1.1:3545637-3548560 -
GCA_000022245.1.1:3425271-3428194 -
GCA_002310595.1.1:558312-561234 +
GCA_002357915.1.1:3633127-3636050 -
GCA_002215115.1.1:3630621-3633544 -
GCA_002156825.1.1:3980276-3983199 -
GCA_003287245.1.1:3379582-3382504 +
GCA_001901445.1.1:702263-705186 -
GCA_002180095.1.1:964072-966994 +
GCA_001029125.1.1:3348206-3351129 -
GCA_001900985.1.1:2388030-2390952 +
GCA_002164635.3.1:3575321-3578243 +
GCA_000219515.3.1:3610092-3613024 -
GCA_003073815.1.1:2119537-2122459 +
GCA_900174635.1.1:487860-490782 +
GCA_003402955.1.1:4638431-4641354 -
GCA_002948655.1.1:3442447-3445370 -
GCA_002012185.1.1:636479-639402 -
GCA_003351385.1.1:4406375-4409298 -
GCA_000020185.1.1:3055539-3058444 -
GCA_003288295.1.1:3933843-3936709 -
GCA_000967155.1.1:3897986-3900909 -
GCA_002237285.1.1:511081-514003 +
GCA_003288275.1.1:3928545-3931411 -
GCA_002863845.1.1:503516-506438 +
GCA_003095635.1.1:1390336-1393258 +
GCA_003073955.1.1:794867-797789 +
GCA_002854065.1.1:4170727-4173650 -
GCA_001900905.1.1:22260-25182 +
GCA_900174625.1.1:487860-490782 +
GCA_002442995.1.1:3351281-3354204 -
GCA_002224625.1.1:776339-779262 -
GCA_000743255.1.1:1359980-1362902 +
GCA_001900735.1.1:508932-511854 +
GCA_001900435.1.1:676423-679345 +
GCA_000019645.1.1:3625348-3628271 -
GCA_003030245.1.1:961874-964796 +
GCA_002953435.1.1:2298143-2301066 -
GCA_002811555.2.1:539238-542160 +
GCA_002215155.1.1:4134583-4137506 -
GCA_003180975.1.1:398839-401762 -
GCA_000148365.1.1:3726043-3728966 -
GCA_000019385.1.1:494071-496993 +
GCA_002893905.2.1:2483646-2486568 +
GCA_003204155.1.1:1707663-1710586 -
GCA_002201835.1.1:1795426-1798348 +
GCA_003855135.1.1:835696-838618 +
GCA_002214205.1.1:543680-546602 +
GCA_002357895.1.1:3676022-3678945 -
GCA_003204955.1.1:3931973-3934896 -
GCA_001515725.1.1:3496133-3499056 -
GCA_900474445.1.1:530596-533518 +
GCA_001579965.1.1:3453733-3456656 -
GCA_002142635.1.1:2694415-2697338 -
GCA_001559635.1.1:4056553-4059476 -
GCA_002591135.1.1:4059849-4062771 +
GCA_001566615.1.1:3709255-3712178 -
GCA_001566655.1.1:3438986-3441905 -
GCA_000010385.1.1:3661763-3664686 -
GCA_003336405.1.1:1828379-1831302 -
GCA_003325975.1.1:473939-476861 +
GCA_001558295.2.1:4148881-4151803 +
GCA_001900835.1.1:1620165-1623087 +
GCA_002787645.1.1:4401473-4404396 -
GCA_001683435.1.1:2086117-2089040 -
GCA_001280385.1.1:508631-511553 +
GCA_001901025.1.1:2305984-2308907 -
GCA_003203755.1.1:4051317-4054240 -
GCA_001901045.1.1:2622999-2625921 +
GCA_001577325.1.1:3654383-3657306 -
GCA_900186905.1.1:515969-518891 +
GCA_001542675.2.1:372364-375286 +
GCA_001901065.1.1:3519639-3522562 -
GCA_001901105.1.1:3518958-3521881 -
GCA_001900945.1.1:636226-639148 +
GCA_001900945.1.1:4179418-4182340 +
GCA_001644725.1.1:1507525-1510448 -
GCA_002224465.1.1:4069001-4071923 +
GCA_001900615.1.1:693145-696067 +
GCA_001513655.1.1:3813611-3816534 -
GCA_001900515.1.1:2172835-2175757 +
GCA_001901365.1.1:2691528-2694451 -
GCA_001901165.1.1:475486-478408 +
GCA_001901125.1.1:1951735-1954658 -
GCA_001677515.1.1:3900120-3903043 -
GCA_001678925.1.1:4193902-4196825 -
GCA_001693635.1.1:2890704-2893626 +
GCA_001675145.1.1:3684466-3687389 -
GCA_000026285.2.1:3595792-3598715 -
GCA_000258145.1.1:3608155-3611078 -
GCA_001663475.1.1:74020-76943 -
GCA_001027225.1.1:3186758-3189662 +
GCA_002796585.1.1:2871998-2874921 -
GCA_001660565.1.1:491964-494886 +
GCA_001618325.1.1:2301111-2304034 -
GCA_003031225.1.1:2265405-2268327 +
GCA_001596115.1.1:4039985-4042908 -
GCA_002310715.1.1:4189150-4192073 -
GCA_001900355.1.1:2940089-2943011 +
GCA_001900295.1.1:4812868-4815791 -
GCA_001280325.1.1:494110-497032 +
GCA_001442495.1.1:3038236-3041159 -
GCA_002310555.1.1:523338-526260 +
GCA_001735705.1.1:4143101-4146024 -
GCA_001721225.1.1:3406145-3409067 +
GCA_001276585.2.1:3355420-3358343 -
GCA_002302335.1.1:3725071-3727994 -
GCA_001051135.1.1:3581470-3584393 -
GCA_001039415.1.1:3238918-3241841 -
GCA_003073875.1.1:3546941-3549863 +
GCA_000725265.1.1:3603815-3606737 +
GCA_001007915.1.1:1632858-1635781 -
GCA_001021635.2.1:4736816-4739739 -
GCA_001901185.1.1:2287912-2290835 -
GCA_000987875.1.1:3785179-3788102 -
GCA_001518855.1.1:3573703-3576626 -
GCA_002788295.1.1:2958829-2961752 -
GCA_001308125.1.1:1240030-1242952 +
GCA_001900415.1.1:678015-680938 -
GCA_001280405.1.1:496002-498924 +
GCA_001280345.1.1:494115-497037 +
GCA_002393465.1.1:4871731-4874653 +
GCA_002393365.1.1:2571957-2574880 -
GCA_002302315.1.1:3711543-3714466 -
GCA_001900885.1.1:1833406-1836328 +
GCA_002310635.1.1:648679-651601 +
GCA_002163955.1.1:994998-997921 -
GCA_002310575.1.1:665272-668194 +
GCA_002844685.1.1:3729235-3732158 -
GCA_002077195.1.1:3574806-3577729 -
GCA_002787315.1.1:3105399-3108321 +
GCA_002787215.1.1:399231-402154 -
GCA_001900795.1.1:764700-767622 +
GCA_001901425.1.1:2166158-2169080 +
GCA_002142715.1.1:2503287-2506210 -
GCA_003254065.1.1:4318624-4321547 -
GCA_002079225.1.1:515676-518598 +
GCA_002078275.1.1:2629321-2632244 -
GCA_002180055.1.1:4613013-4615936 -
GCA_002105735.1.1:551366-554288 +
GCA_000299455.1.1:551929-554851 +
GCA_002237325.1.1:3624874-3627797 -
GCA_002237305.1.1:3534424-3537347 -
GCA_002180215.1.1:1019183-1022105 +
GCA_002192295.1.1:1354307-1357230 -
GCA_002192275.1.1:3160807-3163729 +
GCA_000468515.1.1:3520408-3523331 -
GCA_003073835.1.1:4348256-4351179 -
GCA_002180135.1.1:153987-156909 +
GCA_003288415.1.1:467766-470688 +
GCA_001900695.1.1:2617694-2620616 +
GCA_002215095.1.1:1349303-1352225 +
GCA_003355175.1.1:1420958-1423881 -
GCA_003176855.1.1:3817199-3820122 -
GCA_000183345.1.1:3407620-3410533 -
GCA_003122105.1.1:536957-539879 +
GCA_003591595.1.1:494069-496991 +
GCA_900184875.1.1:389538-392460 +
GCA_003111785.1.1:2531864-2534787 -
GCA_001420955.1.1:2792871-2795793 +
GCA_003571785.1.1:415125-418047 +
GCA_002078295.1.1:2629455-2632378 -
GCA_003491165.1.1:506080-509002 +
GCA_003410275.1.1:1515553-1518475 +
GCA_002850675.4.1:484004-486926 +
GCA_002855415.1.1:509065-511987 +
GCA_003571765.1.1:476514-479436 +
GCA_001900925.1.1:2892034-2894957 -
GCA_003491265.1.1:493198-496117 +
GCA_002903125.1.1:3290397-3293319 +
GCA_001693315.1.1:4311840-4314762 +
GCA_001900555.1.1:4062216-4065139 -
GCA_002944935.1.1:2792632-2795555 -
GCA_002945135.2.1:482882-485804 +
GCA_002860105.1.1:482155-485077 +
GCA_002870165.1.1:482156-485078 +
GCA_003112185.1.1:4290009-4292932 -
GCA_002164645.2.1:516400-519322 +
GCA_003112205.1.1:3733504-3736427 -
GCA_003044015.1.1:4272550-4275473 -
GCA_002009315.1.1:513713-516636 -
GCA_002999075.1.1:3551184-3554106 +
GCA_002968715.1.1:2564031-2566953 +
GCA_003043915.1.1:4195348-4198271 -
GCA_000831565.1.1:3564139-3567062 -
GCA_000819645.1.1:3706737-3709660 -
GCA_001679985.1.1:2321795-2324718 -
GCA_001566635.1.1:3561169-3564092 -
GCA_000464955.2.1:4410849-4413772 -
GCA_001901005.1.1:3236890-3239813 -
GCA_001021615.1.1:2515464-2518387 -
GCA_000017765.1.1:3442291-3445214 -
GCA_001886935.1.1:469728-472650 +
GCA_001888075.1.1:1832952-1835874 +
GCA_002966755.1.1:4084813-4087736 -
GCA_000026265.1.1:3479921-3482844 -
GCA_000025745.1.1:3761165-3764088 -
GCA_003020885.1.1:3637906-3640829 -
GCA_000026245.1.1:3748332-3751255 -
GCA_000010485.1.1:3349018-3351941 -
GCA_000245515.1.1:3930917-3933840 -
GCA_000014845.1.1:3681000-3683923 -
GCA_000091005.1.1:4321428-4324351 -
GCA_001021595.1.1:2726954-2729877 -
GCA_001900715.1.1:3994677-3997600 -
GCA_002012105.1.1:4649230-4652152 +
GCA_002844165.1.1:4257558-4260480 +
GCA_002012045.1.1:4325270-4328192 +
GCA_002803805.2.1:2790162-2793084 +
GCA_001901465.1.1:2088010-2090932 +
GCA_001900655.1.1:3827280-3830203 -
GCA_002761835.1.1:517224-520146 +
GCA_001678965.1.1:3961373-3964296 -
GCA_001860505.1.1:914410-917332 +
GCA_001721125.1.1:543179-546101 +
GCA_001886895.1.1:506013-508935 +
GCA_001660585.1.1:1994662-1997585 -
GCA_001677475.1.1:4150492-4153415 -
GCA_001900475.1.1:3340936-3343859 -
GCA_001750845.1.1:536700-539622 +
GCA_001900535.1.1:4214982-4217905 -
GCA_001900455.1.1:3403118-3406040 +
GCA_001900575.1.1:604282-607204 +

>176
GCA_001900315.1.1:795060-798048 +
GCA_001890365.1.1:4254202-4257191 -
GCA_001886535.1.1:3560878-3563867 -
GCA_001900375.1.1:2831474-2834462 +
GCA_000006925.2.1:3389198-3392187 -
GCA_000007405.1.1:3379281-3382270 -
GCA_002879975.1.1:475618-478606 +
GCA_000010745.1.1:4078389-4081378 -
GCA_000013265.1.1:3611012-3614001 -
GCA_002846135.1.1:3681860-3684849 -
GCA_003112145.1.1:2812008-2814997 +
GCA_002150905.1.1:1451557-1454546 -
GCA_000968515.1.1:3718181-3721170 -
GCA_001021855.1.1:3383304-3386293 -
GCA_000833145.1.1:3231948-3234937 -
GCA_000830035.1.1:3262783-3265772 -
GCA_000814145.2.1:3447252-3450241 -
GCA_002180275.1.1:737824-740812 +
GCA_000784925.1.1:3856772-3859761 -
GCA_000148605.1.1:28446-31434 +
GCA_002925525.1.1:1990729-1993718 -
GCA_000012025.1.1:3136821-3139809 +
GCA_000801185.2.1:4413770-4416759 -
GCA_000212715.2.1:3889003-3891992 -
GCA_001420935.1.1:4340252-4343241 -
GCA_000026345.1.1:3907621-3910610 -
GCA_000026545.1.1:3671030-3674019 -
GCA_002012125.1.1:85258-88247 -
GCA_002012145.1.1:691668-694656 +
GCA_002058765.1.1:516709-519697 +
GCA_000092525.1.1:3574414-3577403 -
GCA_000027125.1.1:3763151-3766140 -
GCA_000599625.1.1:494751-497739 +
GCA_000520035.1.1:4105650-4108639 -
GCA_002196475.1.1:914776-917765 -
GCA_001900775.1.1:1888819-1891808 -
GCA_000743955.1.1:3388348-3391337 -
GCA_002951855.1.1:1313320-1316309 -
GCA_001578125.1.1:1547113-1550101 +
GCA_000332755.1.1:4163062-4166051 -
GCA_002211725.1.1:530551-533539 +
GCA_003855115.1.1:2294149-2297137 +
GCA_001901145.1.1:4722315-4725303 +
GCA_002863685.1.1:4404333-4407322 -
GCA_003443795.1.1:489309-492297 +
GCA_001900595.1.1:3109753-3112741 +
GCA_001901315.1.1:19751-22739 +
GCA_001677495.1.1:4016304-4019293 -
GCA_002057355.1.1:4534834-4537823 -
GCA_000023665.1.1:508032-511020 +
GCA_002863885.1.1:496770-499758 +
GCA_000493755.1.1:3733897-3736886 -
GCA_002855325.1.1:506801-509789 +
GCA_002863665.1.1:496937-499925 +
GCA_000007445.1.1:3824826-3827815 -
GCA_002968735.1.1:4594515-4597504 -
GCA_000210475.1.1:3788103-3791092 -
GCA_000008865.2.1:4136715-4139704 -
GCA_001900495.1.1:4058257-4061245 +
GCA_003030025.1.1:2647554-2650543 -
GCA_002953455.1.1:535328-538316 +
GCA_000013305.1.1:3502945-3505934 -
GCA_001721525.1.1:3737682-3740671 -
GCA_003112225.1.1:4437672-4440661 -
GCA_002934895.1.1:3774708-3777696 +
GCA_000017985.1.1:3329518-3332507 -
GCA_000257275.1.1:3673078-3676067 -
GCA_003231115.1.1:471506-474494 +
GCA_002899475.1.1:489889-492877 +
GCA_000284495.1.1:3436305-3439303 -
GCA_000010765.1.1:4063199-4066188 -
GCA_002589795.1.1:1975753-1978741 +
GCA_002763995.1.1:63199-66187 +
GCA_002787545.1.1:1169016-1172004 +
GCA_000988385.1.1:3387721-3390710 -
GCA_000743995.1.1:3413401-3416390 -
GCA_000953035.1.1:3303426-3306415 -
GCA_002788115.1.1:1920790-1923779 -
GCA_000227625.1.1:3854049-3857038 -
GCA_002853715.1.1:572749-575737 +
GCA_001969285.3.1:477121-480109 +
GCA_002853805.1.1:516854-519842 +
GCA_002310655.1.1:558499-561487 +
GCA_002853655.1.1:508779-511767 +
GCA_003033905.1.1:499077-502065 +
GCA_002196495.1.1:519925-522913 +
GCA_003344465.1.1:498929-501917 +
GCA_002812545.1.1:2159328-2162326 -
GCA_001682305.2.1:883055-886043 +
GCA_003443815.1.1:520062-523050 +
GCA_003352425.1.1:526498-529486 +
GCA_002996665.1.1:1209091-1212080 -
GCA_003413625.1.1:607683-610671 +
GCA_002156845.1.1:3983550-3986539 -
GCA_002057245.1.1:630546-633534 +
GCA_002214745.2.1:503092-506080 +
GCA_002716885.1.1:3725142-3728130 +
GCA_002357875.1.1:3606762-3609750 -
GCA_002224605.1.1:2575591-2578579 -
GCA_002056145.1.1:1548993-1551982 -
GCA_000971615.1.1:3832775-3835763 +
GCA_002796445.1.1:4523983-4526971 +
GCA_002952695.1.1:477814-480802 +
GCA_001901405.1.1:1416988-1419977 -
GCA_002163655.1.1:1011849-1014838 -
GCA_000013585.1.1:3351858-3354847 -
GCA_001721205.1.1:1783270-1786259 -
GCA_000801165.1.1:4353257-4356246 -
GCA_000147855.3.1:488498-491486 +
GCA_002012005.1.1:1898834-1901822 +
GCA_002012225.1.1:3773115-3776103 +
GCA_003030365.1.1:4356281-4359270 -
GCA_000233895.1.1:3695639-3698628 -
GCA_001900635.1.1:4153834-4156823 -
GCA_002442535.1.1:247242-250230 +
GCA_000829985.1.1:3599016-3602005 -
GCA_002903105.1.1:3215822-3218810 +
GCA_002993265.1.1:2787664-2790652 +
GCA_002764015.1.1:3014557-3017545 +
GCA_002055635.1.1:3143076-3146064 +
GCA_000800845.2.1:3630089-3633078 -
GCA_003570765.1.1:3624681-3627670 -
GCA_002163935.1.1:2731321-2734310 -
GCA_002240095.1.1:2704095-2707084 -
GCA_002024865.1.1:3621887-3624876 -
GCA_002803905.1.1:537512-540500 +
GCA_000599665.1.1:4292884-4295873 -
GCA_001559615.2.1:3969216-3972205 -
GCA_002142695.1.1:1958890-1961878 +
GCA_002285755.1.1:3651168-3654157 -
GCA_002220215.1.1:1006138-1009126 +
GCA_002056065.1.1:3470655-3473643 +
GCA_003268695.1.1:521086-524074 +
GCA_001485455.1.1:4455351-4458340 -
GCA_002011945.1.1:708603-711591 +
GCA_003586045.1.1:3838359-3841348 -
GCA_000497505.1.1:3135359-3138348 -
GCA_003433275.1.1:4013704-4016693 -
GCA_002240135.1.1:1020910-1023898 +
GCA_001900965.1.1:3323007-3325996 -
GCA_002090355.1.1:3254641-3257630 -
GCA_001900815.1.1:4603718-4606707 -
GCA_003013205.1.1:4103840-4106829 -
GCA_002007705.1.1:3743689-3746678 -
GCA_003051985.2.1:479947-482935 +
GCA_003346835.1.1:4089477-4092465 +
GCA_003181035.1.1:88037-91025 +
GCA_000258025.1.1:1371857-1374845 +
GCA_002853965.1.1:504869-507857 +
GCA_002310735.1.1:498257-501245 +
GCA_002055605.1.1:630416-633404 +
GCA_001936315.1.1:493312-496300 +
GCA_000184185.1.1:3614586-3617575 -
GCA_003546975.1.1:2133187-2136176 -
GCA_003571685.1.1:1882504-1885492 +
GCA_001900335.1.1:347802-350791 -
GCA_002310675.1.1:532933-535921 +
GCA_002240075.1.1:3535005-3537994 -
GCA_001580175.1.1:3435242-3438231 -
GCA_900092615.1.1:3773367-3776356 -
GCA_003112165.1.1:4179225-4182214 -
GCA_003265245.1.1:4339322-4342311 -
GCA_900474495.1.1:503192-506180 +
GCA_000285655.3.1:3688115-3691104 -
GCA_002012305.1.1:4897145-4900133 +
GCA_000783735.2.1:844973-847961 +
GCA_002763515.3.1:3631821-3634810 -
GCA_000017745.1.1:3731431-3734420 -
GCA_002240115.1.1:1569387-1572375 +
GCA_000005845.2.1:3401627-3404616 -
GCA_001901215.1.1:4782630-4785618 +
GCA_002142675.1.1:13330-16319 -
GCA_000813165.1.1:1516759-1519748 -
GCA_002310615.1.1:554771-557759 +
GCA_002163695.1.1:1120323-1123312 -
GCA_003342715.1.1:2236917-2239905 +
GCA_002860085.1.1:1910199-1913187 +
GCA_003571825.1.1:2538877-2541865 +
GCA_002786655.1.1:413739-416728 -
GCA_003180995.1.1:3137017-3140005 +
GCA_002278115.2.1:519575-522563 +
GCA_000012005.1.1:3185366-3188355 -
GCA_001901085.1.1:2018176-2021164 +
GCA_900474625.1.1:475216-478204 +
GCA_002310695.1.1:562823-565811 +
GCA_002116715.1.1:965471-968459 +
GCA_001900675.1.1:2789266-2792255 -
GCA_002787935.1.1:3513001-3515989 +
GCA_002494365.2.1:3257257-3260246 -
GCA_001900395.1.1:4753744-4756732 +
GCA_002011985.1.1:807931-810920 -
GCA_003112245.1.1:3892032-3895021 -
GCA_001610755.1.1:3548561-3551550 -
GCA_000022245.1.1:3428195-3431184 -
GCA_002310595.1.1:555322-558310 +
GCA_002357915.1.1:3636051-3639040 -
GCA_002215115.1.1:3633545-3636534 -
GCA_002156825.1.1:3983200-3986189 -
GCA_003287245.1.1:3376592-3379580 +
GCA_001901445.1.1:705187-708176 -
GCA_002180095.1.1:961082-964070 +
GCA_001029125.1.1:3351130-3354119 -
GCA_001900985.1.1:2385040-2388028 +
GCA_002164635.3.1:3572331-3575319 +
GCA_000219515.3.1:3613025-3616014 -
GCA_003073815.1.1:2116547-2119535 +
GCA_900174635.1.1:484870-487858 +
GCA_003402955.1.1:4641355-4644344 -
GCA_002948655.1.1:3445371-3448360 -
GCA_002012185.1.1:639403-642392 -
GCA_003351385.1.1:4409299-4412288 -
GCA_000020185.1.1:3058445-3061434 -
GCA_003288295.1.1:3938065-3941069 -
GCA_000967155.1.1:3900910-3903899 -
GCA_002237285.1.1:508091-511079 +
GCA_003288275.1.1:3932767-3935771 -
GCA_002863845.1.1:500526-503514 +
GCA_003095635.1.1:1387346-1390334 +
GCA_003073955.1.1:791877-794865 +
GCA_002854065.1.1:4173651-4176640 -
GCA_001900905.1.1:19270-22258 +
GCA_900174625.1.1:484870-487858 +
GCA_002442995.1.1:3354205-3357194 -
GCA_002224625.1.1:779263-782252 -
GCA_000743255.1.1:1356990-1359978 +
GCA_001900735.1.1:505942-508930 +
GCA_001900435.1.1:673433-676421 +
GCA_000019645.1.1:3628272-3631261 -
GCA_003030245.1.1:958884-961872 +
GCA_002953435.1.1:2301067-2304056 -
GCA_002811555.2.1:536248-539236 +
GCA_002215155.1.1:4137507-4140496 -
GCA_003180975.1.1:401763-404752 -
GCA_000148365.1.1:3728967-3731956 -
GCA_000019385.1.1:491081-494069 +
GCA_002893905.2.1:2480656-2483644 +
GCA_003204155.1.1:1710587-1713576 -
GCA_002201835.1.1:1792436-1795424 +
GCA_003855135.1.1:832706-835694 +
GCA_002214205.1.1:540690-543678 +
GCA_002357895.1.1:3678946-3681935 -
GCA_003204955.1.1:3934897-3937886 -
GCA_001515725.1.1:3499057-3502046 -
GCA_900474445.1.1:527606-530594 +
GCA_001579965.1.1:3456657-3459646 -
GCA_002142635.1.1:2697339-2700328 -
GCA_001559635.1.1:4059477-4062466 -
GCA_002591135.1.1:4056859-4059847 +
GCA_001566615.1.1:3712179-3715168 -
GCA_001566655.1.1:3441906-3444898 -
GCA_000010385.1.1:3664687-3667676 -
GCA_003336405.1.1:1831303-1834292 -
GCA_003325975.1.1:470949-473937 +
GCA_001558295.2.1:4145891-4148879 +
GCA_001900835.1.1:1617175-1620163 +
GCA_002787645.1.1:4404397-4407386 -
GCA_001683435.1.1:2089041-2092030 -
GCA_001280385.1.1:505641-508629 +
GCA_001901025.1.1:2308908-2311897 -
GCA_003203755.1.1:4054241-4057230 -
GCA_001901045.1.1:2620009-2622997 +
GCA_001577325.1.1:3657307-3660296 -
GCA_900186905.1.1:512979-515967 +
GCA_001542675.2.1:369374-372362 +
GCA_001901065.1.1:3522563-3525552 -
GCA_001901105.1.1:3521882-3524871 -
GCA_001900945.1.1:633236-636224 +
GCA_001900945.1.1:4176428-4179416 +
GCA_001644725.1.1:1510449-1513438 -
GCA_002224465.1.1:4066012-4068999 +
GCA_001900615.1.1:690155-693143 +
GCA_001513655.1.1:3816535-3819523 -
GCA_001900515.1.1:2169845-2172833 +
GCA_001901365.1.1:2694452-2697441 -
GCA_001901165.1.1:472496-475484 +
GCA_001901125.1.1:1954659-1957648 -
GCA_001677515.1.1:3903044-3906033 -
GCA_001678925.1.1:4196826-4199815 -
GCA_001693635.1.1:2887714-2890702 +
GCA_001675145.1.1:3687390-3690379 -
GCA_000026285.2.1:3598716-3601705 -
GCA_000258145.1.1:3611079-3614068 -
GCA_001663475.1.1:76944-79933 -
GCA_001027225.1.1:3183768-3186756 +
GCA_002796585.1.1:2874922-2877911 -
GCA_001660565.1.1:488974-491962 +
GCA_001618325.1.1:2304035-2307024 -
GCA_003031225.1.1:2262415-2265403 +
GCA_001596115.1.1:4042909-4045898 -
GCA_002310715.1.1:4192074-4195063 -
GCA_001900355.1.1:2937099-2940087 +
GCA_001900295.1.1:4815792-4818781 -
GCA_001280325.1.1:491120-494108 +
GCA_001442495.1.1:3041160-3044149 -
GCA_002310555.1.1:520348-523336 +
GCA_001735705.1.1:4146025-4149014 -
GCA_001721225.1.1:3403155-3406143 +
GCA_001276585.2.1:3358344-3361333 -
GCA_002302335.1.1:3727995-3730984 -
GCA_001051135.1.1:3584394-3587382 -
GCA_001039415.1.1:3241842-3244831 -
GCA_003073875.1.1:3543951-3546939 +
GCA_000725265.1.1:3600825-3603813 +
GCA_001007915.1.1:1635782-1638771 -
GCA_001021635.2.1:4739740-4742729 -
GCA_001901185.1.1:2290836-2293825 -
GCA_000987875.1.1:3788103-3791092 -
GCA_001518855.1.1:3576627-3579616 -
GCA_002788295.1.1:2961753-2964742 -
GCA_001308125.1.1:1237040-1240028 +
GCA_001900415.1.1:680939-683928 -
GCA_001280405.1.1:493012-496000 +
GCA_001280345.1.1:491125-494113 +
GCA_002393465.1.1:4868741-4871729 +
GCA_002393365.1.1:2574881-2577870 -
GCA_002302315.1.1:3714467-3717456 -
GCA_001900885.1.1:1830416-1833404 +
GCA_002310635.1.1:645689-648677 +
GCA_002163955.1.1:997922-1000911 -
GCA_002310575.1.1:662282-665270 +
GCA_002844685.1.1:3732159-3735148 -
GCA_002077195.1.1:3577730-3580719 -
GCA_002787315.1.1:3102409-3105397 +
GCA_002787215.1.1:402155-405144 -
GCA_001900795.1.1:761710-764698 +
GCA_001901425.1.1:2163168-2166156 +
GCA_002142715.1.1:2506211-2509200 -
GCA_003254065.1.1:4321548-4324537 -
GCA_002079225.1.1:512686-515674 +
GCA_002078275.1.1:2632245-2635234 -
GCA_002180055.1.1:4615937-4618926 -
GCA_002105735.1.1:548376-551364 +
GCA_000299455.1.1:548939-551927 +
GCA_002237325.1.1:3627798-3630787 -
GCA_002237305.1.1:3537348-3540337 -
GCA_002180215.1.1:1016193-1019181 +
GCA_002192295.1.1:1357231-1360220 -
GCA_002192275.1.1:3157817-3160805 +
GCA_000468515.1.1:3523332-3526321 -
GCA_003073835.1.1:4351180-4354169 -
GCA_002180135.1.1:150997-153985 +
GCA_003288415.1.1:464776-467764 +
GCA_001900695.1.1:2614704-2617692 +
GCA_002215095.1.1:1346313-1349301 +
GCA_003355175.1.1:1423882-1426871 -
GCA_003176855.1.1:3820123-3823112 -
GCA_000183345.1.1:3410535-3413533 -
GCA_003122105.1.1:533967-536955 +
GCA_003591595.1.1:491079-494067 +
GCA_900184875.1.1:386548-389536 +
GCA_003111785.1.1:2534788-2537777 -
GCA_001420955.1.1:2789881-2792869 +
GCA_003571785.1.1:412135-415123 +
GCA_002078295.1.1:2632379-2635368 -
GCA_003491165.1.1:503090-506078 +
GCA_003410275.1.1:1512563-1515551 +
GCA_002850675.4.1:481014-484002 +
GCA_002855415.1.1:506075-509063 +
GCA_003571765.1.1:473524-476512 +
GCA_001900925.1.1:2894958-2897947 -
GCA_003491265.1.1:490210-493196 +
GCA_002903125.1.1:3287407-3290395 +
GCA_001693315.1.1:4308850-4311838 +
GCA_001900555.1.1:4065140-4068129 -
GCA_002944935.1.1:2795556-2798545 -
GCA_002945135.2.1:479892-482880 +
GCA_002860105.1.1:479165-482153 +
GCA_002870165.1.1:479166-482154 +
GCA_003112185.1.1:4292933-4295922 -
GCA_002164645.2.1:513410-516398 +
GCA_003112205.1.1:3736428-3739417 -
GCA_003044015.1.1:4275474-4278463 -
GCA_002009315.1.1:516637-519626 -
GCA_002999075.1.1:3548194-3551182 +
GCA_002968715.1.1:2561041-2564029 +
GCA_003043915.1.1:4198272-4201261 -
GCA_000831565.1.1:3567063-3570052 -
GCA_000819645.1.1:3709661-3712650 -
GCA_001679985.1.1:2324719-2327708 -
GCA_001566635.1.1:3564093-3567082 -
GCA_000464955.2.1:4413773-4416762 -
GCA_001901005.1.1:3239814-3242803 -
GCA_001021615.1.1:2518388-2521377 -
GCA_000017765.1.1:3445215-3448204 -
GCA_001886935.1.1:466738-469726 +
GCA_001888075.1.1:1829962-1832950 +
GCA_002966755.1.1:4087737-4090726 -
GCA_000026265.1.1:3482845-3485834 -
GCA_000025745.1.1:3764089-3767078 -
GCA_003020885.1.1:3640830-3643819 -
GCA_000026245.1.1:3751256-3754245 -
GCA_000010485.1.1:3351942-3354931 -
GCA_000245515.1.1:3933841-3936830 -
GCA_000014845.1.1:3683924-3686913 -
GCA_000091005.1.1:4324352-4327341 -
GCA_001021595.1.1:2729878-2732867 -
GCA_001900715.1.1:3997601-4000589 -
GCA_002012105.1.1:4646240-4649228 +
GCA_002844165.1.1:4254567-4257556 +
GCA_002012045.1.1:4322280-4325268 +
GCA_002803805.2.1:2787172-2790160 +
GCA_001901465.1.1:2085020-2088008 +
GCA_001900655.1.1:3830204-3833192 -
GCA_002761835.1.1:514234-517222 +
GCA_001678965.1.1:3964297-3967286 -
GCA_001860505.1.1:911420-914408 +
GCA_001721125.1.1:540189-543177 +
GCA_001886895.1.1:503023-506011 +
GCA_001660585.1.1:1997586-2000575 -
GCA_001677475.1.1:4153416-4156399 -
GCA_001900475.1.1:3343860-3346849 -
GCA_001750845.1.1:533710-536698 +
GCA_001900535.1.1:4217906-4220895 -
GCA_001900455.1.1:3400128-3403116 +
GCA_001900575.1.1:601292-604280 +

>175
GCA_001900315.1.1:792410-794673 +
GCA_001890365.1.1:4257577-4259840 -
GCA_001886535.1.1:3564264-3566517 -
GCA_001900375.1.1:2828069-2830321 +
GCA_000006925.2.1:3392584-3394837 -
GCA_000007405.1.1:3382667-3384920 -
GCA_002879975.1.1:472968-475220 +
GCA_000010745.1.1:4081775-4084028 -
GCA_000013265.1.1:3614398-3616651 -
GCA_002846135.1.1:3685246-3687499 -
GCA_003112145.1.1:2808603-2810855 +
GCA_002150905.1.1:1454943-1457196 -
GCA_000968515.1.1:3721567-3723820 -
GCA_001021855.1.1:3386690-3388943 -
GCA_000833145.1.1:3235334-3237587 -
GCA_000830035.1.1:3266169-3268422 -
GCA_000814145.2.1:3450638-3452891 -
GCA_002180275.1.1:735174-737426 +
GCA_000784925.1.1:3860913-3863166 -
GCA_000148605.1.1:25796-28048 +
GCA_002925525.1.1:1994115-1996368 -
GCA_000012025.1.1:3134171-3136423 +
GCA_000801185.2.1:4417156-4419409 -
GCA_000212715.2.1:3892389-3894642 -
GCA_001420935.1.1:4344393-4346646 -
GCA_000026345.1.1:3911007-3913260 -
GCA_000026545.1.1:3674416-3676669 -
GCA_002012125.1.1:88644-90897 -
GCA_002012145.1.1:689019-691271 +
GCA_002058765.1.1:514059-516311 +
GCA_000092525.1.1:3577800-3580053 -
GCA_000027125.1.1:3766527-3768790 -
GCA_000599625.1.1:492102-494353 +
GCA_000520035.1.1:4109791-4112044 -
GCA_002196475.1.1:918162-920415 -
GCA_001900775.1.1:1892205-1894458 -
GCA_000743955.1.1:3391734-3393987 -
GCA_002951855.1.1:1316706-1318959 -
GCA_001578125.1.1:1544463-1546715 +
GCA_000332755.1.1:4166448-4168701 -
GCA_002211725.1.1:527901-530153 +
GCA_003855115.1.1:2291499-2293751 +
GCA_001901145.1.1:4719665-4721917 +
GCA_002863685.1.1:4408474-4410727 -
GCA_003443795.1.1:486659-488911 +
GCA_001900595.1.1:3107103-3109355 +
GCA_001901315.1.1:16346-18598 +
GCA_001677495.1.1:4019690-4021943 -
GCA_002057355.1.1:4538220-4540473 -
GCA_000023665.1.1:505382-507634 +
GCA_002863885.1.1:493365-495617 +
GCA_000493755.1.1:3737282-3739535 -
GCA_002855325.1.1:503374-505590 +
GCA_002863665.1.1:493532-495784 +
GCA_000007445.1.1:3828212-3830465 -
GCA_002968735.1.1:4597901-4600154 -
GCA_000210475.1.1:3791489-3793742 -
GCA_000008865.2.1:4140101-4142354 -
GCA_001900495.1.1:4055607-4057859 +
GCA_003030025.1.1:2650940-2653193 -
GCA_002953455.1.1:532678-534930 +
GCA_000013305.1.1:3506331-3508584 -
GCA_001721525.1.1:3741823-3744076 -
GCA_003112225.1.1:4441813-4444065 -
GCA_002934895.1.1:3772058-3774310 +
GCA_000017985.1.1:3332904-3335157 -
GCA_000257275.1.1:3677219-3679472 -
GCA_003231115.1.1:468856-471108 +
GCA_002899475.1.1:487239-489491 +
GCA_000284495.1.1:3439700-3441953 -
GCA_000010765.1.1:4067340-4069593 -
GCA_002589795.1.1:1973103-1975355 +
GCA_002763995.1.1:60550-62802 +
GCA_002787545.1.1:1166366-1168618 +
GCA_000988385.1.1:3391107-3393360 -
GCA_000743995.1.1:3416787-3419040 -
GCA_000953035.1.1:3306812-3309065 -
GCA_002788115.1.1:1924176-1926429 -
GCA_000227625.1.1:3857435-3859688 -
GCA_002853715.1.1:570099-572359 +
GCA_001969285.3.1:474471-476723 +
GCA_002853805.1.1:514204-516456 +
GCA_002310655.1.1:555850-558113 +
GCA_002853655.1.1:505352-507604 +
GCA_003033905.1.1:496427-498679 +
GCA_002196495.1.1:517275-519527 +
GCA_003344465.1.1:496279-498531 +
GCA_002812545.1.1:2162723-2164976 -
GCA_001682305.2.1:880405-882657 +
GCA_003443815.1.1:517412-519664 +
GCA_003352425.1.1:523848-526100 +
GCA_002996665.1.1:1212477-1214730 -
GCA_003413625.1.1:605033-607285 +
GCA_002156845.1.1:3987691-3989944 -
GCA_002057245.1.1:627142-629394 +
GCA_002214745.2.1:500442-502694 +
GCA_002716885.1.1:3722492-3724744 +
GCA_002357875.1.1:3610147-3612400 -
GCA_002224605.1.1:2578976-2581229 -
GCA_002056145.1.1:1552379-1554632 -
GCA_000971615.1.1:3830125-3832377 +
GCA_002796445.1.1:4521333-4523585 +
GCA_002952695.1.1:475164-477416 +
GCA_001901405.1.1:1420374-1422627 -
GCA_002163655.1.1:1015235-1017488 -
GCA_000013585.1.1:3355244-3357497 -
GCA_001721205.1.1:1787411-1789664 -
GCA_000801165.1.1:4356643-4358896 -
GCA_000147855.3.1:485848-488100 +
GCA_002012005.1.1:1896184-1898436 +
GCA_002012225.1.1:3769710-3771962 +
GCA_003030365.1.1:4359667-4361920 -
GCA_000233895.1.1:3699025-3701278 -
GCA_001900635.1.1:4157220-4159473 -
GCA_002442535.1.1:244592-246844 +
GCA_000829985.1.1:3602402-3604655 -
GCA_002903105.1.1:3213172-3215424 +
GCA_002993265.1.1:2785014-2787266 +
GCA_002764015.1.1:3011908-3014160 +
GCA_002055635.1.1:3140426-3142678 +
GCA_000800845.2.1:3633475-3635728 -
GCA_003570765.1.1:3628067-3630320 -
GCA_002163935.1.1:2734707-2736960 -
GCA_002240095.1.1:2707481-2709734 -
GCA_002024865.1.1:3625273-3627526 -
GCA_002803905.1.1:534862-537114 +
GCA_000599665.1.1:4296260-4298523 -
GCA_001559615.2.1:3972602-3974855 -
GCA_002142695.1.1:1956240-1958492 +
GCA_002285755.1.1:3654554-3656807 -
GCA_002220215.1.1:1003488-1005740 +
GCA_002056065.1.1:3468005-3470257 +
GCA_003268695.1.1:518436-520688 +
GCA_001485455.1.1:4459492-4461745 -
GCA_002011945.1.1:705953-708205 +
GCA_003586045.1.1:3841745-3843998 -
GCA_000497505.1.1:3139500-3141753 -
GCA_003433275.1.1:4017090-4019343 -
GCA_002240135.1.1:1018260-1020512 +
GCA_001900965.1.1:3326393-3328646 -
GCA_002090355.1.1:3258027-3260280 -
GCA_001900815.1.1:4607104-4609357 -
GCA_003013205.1.1:4107226-4109479 -
GCA_002007705.1.1:3747075-3749328 -
GCA_003051985.2.1:477297-479549 +
GCA_003346835.1.1:4086827-4089079 +
GCA_003181035.1.1:85388-87640 +
GCA_000258025.1.1:1369207-1371459 +
GCA_002853965.1.1:501442-503694 +
GCA_002310735.1.1:495607-497859 +
GCA_002055605.1.1:627011-629263 +
GCA_001936315.1.1:490662-492914 +
GCA_000184185.1.1:3617972-3620225 -
GCA_003546975.1.1:2136573-2138826 -
GCA_003571685.1.1:1879854-1882106 +
GCA_001900335.1.1:351188-353441 -
GCA_002310675.1.1:529528-531780 +
GCA_002240075.1.1:3538391-3540644 -
GCA_001580175.1.1:3438628-3440881 -
GCA_900092615.1.1:3776753-3779006 -
GCA_003112165.1.1:4183366-4185619 -
GCA_003265245.1.1:4342708-4344961 -
GCA_900474495.1.1:500542-502794 +
GCA_000285655.3.1:3691500-3693753 -
GCA_002012305.1.1:4894497-4896749 +
GCA_000783735.2.1:842323-844575 +
GCA_002763515.3.1:3635207-3637460 -
GCA_000017745.1.1:3734817-3737070 -
GCA_002240115.1.1:1566737-1568989 +
GCA_000005845.2.1:3405013-3407266 -
GCA_001901215.1.1:4779980-4782232 +
GCA_002142675.1.1:16716-18969 -
GCA_000813165.1.1:1520145-1522398 -
GCA_002310615.1.1:552121-554384 +
GCA_002163695.1.1:1123709-1125962 -
GCA_003342715.1.1:2234267-2236519 +
GCA_002860085.1.1:1907549-1909801 +
GCA_003571825.1.1:2536228-2538480 +
GCA_002786655.1.1:417125-419378 -
GCA_003180995.1.1:3134367-3136619 +
GCA_002278115.2.1:516170-518433 +
GCA_000012005.1.1:3189507-3191760 -
GCA_001901085.1.1:2015526-2017778 +
GCA_900474625.1.1:472566-474818 +
GCA_002310695.1.1:559418-561670 +
GCA_002116715.1.1:962821-965073 +
GCA_001900675.1.1:2792652-2794905 -
GCA_002787935.1.1:3510351-3512603 +
GCA_002494365.2.1:3260643-3262896 -
GCA_001900395.1.1:4751094-4753346 +
GCA_002011985.1.1:811307-813570 -
GCA_003112245.1.1:3896173-3898426 -
GCA_001610755.1.1:3551947-3554200 -
GCA_000022245.1.1:3431581-3433834 -
GCA_002310595.1.1:552673-554936 +
GCA_002357915.1.1:3639430-3641690 -
GCA_002215115.1.1:3636924-3639184 -
GCA_002156825.1.1:3987341-3989594 -
GCA_003287245.1.1:3373942-3376194 +
GCA_001901445.1.1:708573-710826 -
GCA_002180095.1.1:958432-960684 +
GCA_001029125.1.1:3355271-3357524 -
GCA_001900985.1.1:2382390-2384642 +
GCA_002164635.3.1:3569681-3571933 +
GCA_000219515.3.1:3616401-3618664 -
GCA_003073815.1.1:2113897-2116149 +
GCA_900174635.1.1:481465-483717 +
GCA_003402955.1.1:4644741-4646994 -
GCA_002948655.1.1:3448757-3451010 -
GCA_002012185.1.1:642789-645042 -
GCA_003351385.1.1:4412685-4414938 -
GCA_000020185.1.1:3061831-3064084 -
GCA_003288295.1.1:3942221-3944474 -
GCA_000967155.1.1:3904296-3906549 -
GCA_002237285.1.1:505441-507693 +
GCA_003288275.1.1:3936923-3939176 -
GCA_002863845.1.1:497874-500126 +
GCA_003095635.1.1:1384696-1386956 +
GCA_003073955.1.1:789227-791479 +
GCA_002854065.1.1:4177037-4179290 -
GCA_001900905.1.1:16620-18872 +
GCA_900174625.1.1:481465-483717 +
GCA_002442995.1.1:3357591-3359844 -
GCA_002224625.1.1:782649-784902 -
GCA_000743255.1.1:1354340-1356592 +
GCA_001900735.1.1:503292-505552 +
GCA_001900435.1.1:670783-673035 +
GCA_000019645.1.1:3632413-3634666 -
GCA_003030245.1.1:956234-958486 +
GCA_002953435.1.1:2304453-2306706 -
GCA_002811555.2.1:533598-535850 +
GCA_002215155.1.1:4140893-4143146 -
GCA_003180975.1.1:405149-407402 -
GCA_000148365.1.1:3732353-3734606 -
GCA_000019385.1.1:487676-489928 +
GCA_002893905.2.1:2478006-2480258 +
GCA_003204155.1.1:1713973-1716226 -
GCA_002201835.1.1:1789786-1792038 +
GCA_003855135.1.1:830056-832308 +
GCA_002214205.1.1:537285-539537 +
GCA_002357895.1.1:3682332-3684585 -
GCA_003204955.1.1:3938283-3940536 -
GCA_001515725.1.1:3502443-3504696 -
GCA_900474445.1.1:524956-527208 +
GCA_001579965.1.1:3460043-3462296 -
GCA_002142635.1.1:2700725-2702978 -
GCA_001559635.1.1:4062863-4065116 -
GCA_002591135.1.1:4054209-4056461 +
GCA_001566615.1.1:3715564-3717817 -
GCA_001566655.1.1:3445294-3447547 -
GCA_000010385.1.1:3668073-3670326 -
GCA_003336405.1.1:1834689-1836942 -
GCA_003325975.1.1:468299-470551 +
GCA_001558295.2.1:4143241-4145493 +
GCA_001900835.1.1:1614525-1616777 +
GCA_002787645.1.1:4407783-4410036 -
GCA_001683435.1.1:2092427-2094680 -
GCA_001280385.1.1:502991-505243 +
GCA_001901025.1.1:2312294-2314547 -
GCA_003203755.1.1:4058382-4060635 -
GCA_001901045.1.1:2617359-2619611 +
GCA_001577325.1.1:3660692-3662945 -
GCA_900186905.1.1:510329-512581 +
GCA_001542675.2.1:365969-368221 +
GCA_001901065.1.1:3525949-3528202 -
GCA_001901105.1.1:3525268-3527521 -
GCA_001900945.1.1:630586-632838 +
GCA_001900945.1.1:4173778-4176030 +
GCA_001644725.1.1:1513835-1516088 -
GCA_002224465.1.1:4063362-4065614 +
GCA_001900615.1.1:687505-689757 +
GCA_001513655.1.1:3819919-3822171 -
GCA_001900515.1.1:2167195-2169447 +
GCA_001901365.1.1:2697838-2700091 -
GCA_001901165.1.1:469846-472098 +
GCA_001901125.1.1:1958045-1960298 -
GCA_001677515.1.1:3906430-3908683 -
GCA_001678925.1.1:4200212-4202465 -
GCA_001693635.1.1:2885064-2887316 +
GCA_001675145.1.1:3690776-3693029 -
GCA_000026285.2.1:3602102-3604355 -
GCA_000258145.1.1:3614465-3616718 -
GCA_001663475.1.1:80329-82582 -
GCA_001027225.1.1:3181118-3183370 +
GCA_002796585.1.1:2878310-2880563 -
GCA_001660565.1.1:486324-488576 +
GCA_001618325.1.1:2307420-2309673 -
GCA_003031225.1.1:2259062-2261314 +
GCA_001596115.1.1:4046295-4048548 -
GCA_002310715.1.1:4195460-4197713 -
GCA_001900355.1.1:2934449-2936701 +
GCA_001900295.1.1:4819167-4821430 -
GCA_001280325.1.1:488470-490722 +
GCA_001442495.1.1:3044546-3046799 -
GCA_002310555.1.1:516944-519196 +
GCA_001735705.1.1:4149411-4151664 -
GCA_001721225.1.1:3399750-3402002 +
GCA_001276585.2.1:3361730-3363983 -
GCA_002302335.1.1:3731381-3733634 -
GCA_001051135.1.1:3587779-3590032 -
GCA_001039415.1.1:3245228-3247481 -
GCA_003073875.1.1:3541301-3543553 +
GCA_000725265.1.1:3598175-3600427 +
GCA_001007915.1.1:1639168-1641421 -
GCA_001021635.2.1:4743119-4745379 -
GCA_001901185.1.1:2294222-2296475 -
GCA_000987875.1.1:3791489-3793742 -
GCA_001518855.1.1:3580013-3582266 -
GCA_002788295.1.1:2965139-2967392 -
GCA_001308125.1.1:1234390-1236642 +
GCA_001900415.1.1:684325-686578 -
GCA_001280405.1.1:490362-492614 +
GCA_001280345.1.1:488475-490727 +
GCA_002393465.1.1:4866091-4868343 +
GCA_002393365.1.1:2578267-2580520 -
GCA_002302315.1.1:3717853-3720106 -
GCA_001900885.1.1:1827766-1830018 +
GCA_002310635.1.1:643039-645291 +
GCA_002163955.1.1:1001308-1003561 -
GCA_002310575.1.1:659632-661884 +
GCA_002844685.1.1:3735545-3737798 -
GCA_002077195.1.1:3581116-3583369 -
GCA_002787315.1.1:3099759-3102011 +
GCA_002787215.1.1:405541-407794 -
GCA_001900795.1.1:758305-760557 +
GCA_001901425.1.1:2160518-2162770 +
GCA_002142715.1.1:2509596-2511849 -
GCA_003254065.1.1:4324934-4327187 -
GCA_002079225.1.1:510036-512288 +
GCA_002078275.1.1:2635631-2637884 -
GCA_002180055.1.1:4619323-4621576 -
GCA_002105735.1.1:545726-547978 +
GCA_000299455.1.1:546289-548541 +
GCA_002237325.1.1:3631184-3633437 -
GCA_002237305.1.1:3540734-3542987 -
GCA_002180215.1.1:1013543-1015795 +
GCA_002192295.1.1:1360617-1362870 -
GCA_002192275.1.1:3155167-3157419 +
GCA_000468515.1.1:3526718-3528971 -
GCA_003073835.1.1:4354566-4356819 -
GCA_002180135.1.1:148347-150599 +
GCA_003288415.1.1:462126-464378 +
GCA_001900695.1.1:2612054-2614306 +
GCA_002215095.1.1:1343661-1345913 +
GCA_003355175.1.1:1427268-1429521 -
GCA_003176855.1.1:3823509-3825762 -
GCA_000183345.1.1:3413930-3416183 -
GCA_003122105.1.1:531317-533569 +
GCA_003591595.1.1:487674-489926 +
GCA_900184875.1.1:383898-386150 +
GCA_003111785.1.1:2538174-2540427 -
GCA_001420955.1.1:2787231-2789491 +
GCA_003571785.1.1:409485-411737 +
GCA_002078295.1.1:2635765-2638018 -
GCA_003491165.1.1:500440-502692 +
GCA_003410275.1.1:1509913-1512176 +
GCA_002850675.4.1:478364-480616 +
GCA_002855415.1.1:503425-505677 +
GCA_003571765.1.1:470874-473126 +
GCA_001900925.1.1:2898344-2900597 -
GCA_003491265.1.1:487563-489814 +
GCA_002903125.1.1:3284757-3287009 +
GCA_001693315.1.1:4306200-4308452 +
GCA_001900555.1.1:4068526-4070779 -
GCA_002944935.1.1:2798942-2801195 -
GCA_002945135.2.1:477242-479494 +
GCA_002860105.1.1:476515-478767 +
GCA_002870165.1.1:476516-478768 +
GCA_003112185.1.1:4297074-4299326 -
GCA_002164645.2.1:510760-513012 +
GCA_003112205.1.1:3739814-3742067 -
GCA_003044015.1.1:4278860-4281113 -
GCA_002009315.1.1:520016-522276 -
GCA_002999075.1.1:3545544-3547796 +
GCA_002968715.1.1:2557636-2559888 +
GCA_003043915.1.1:4201658-4203911 -
GCA_000831565.1.1:3570449-3572702 -
GCA_000819645.1.1:3713047-3715300 -
GCA_001679985.1.1:2328105-2330358 -
GCA_001566635.1.1:3567478-3569731 -
GCA_000464955.2.1:4417159-4419412 -
GCA_001901005.1.1:3243200-3245453 -
GCA_001021615.1.1:2521774-2524027 -
GCA_000017765.1.1:3449356-3451609 -
GCA_001886935.1.1:464088-466340 +
GCA_001888075.1.1:1827312-1829564 +
GCA_002966755.1.1:4091878-4094131 -
GCA_000026265.1.1:3486231-3488484 -
GCA_000025745.1.1:3767475-3769728 -
GCA_003020885.1.1:3644216-3646469 -
GCA_000026245.1.1:3754642-3756895 -
GCA_000010485.1.1:3355327-3357580 -
GCA_000245515.1.1:3937227-3939480 -
GCA_000014845.1.1:3687310-3689563 -
GCA_000091005.1.1:4328493-4330745 -
GCA_001021595.1.1:2733264-2735517 -
GCA_001900715.1.1:4000986-4003239 -
GCA_002012105.1.1:4643590-4645842 +
GCA_002844165.1.1:4251162-4253414 +
GCA_002012045.1.1:4319631-4321894 +
GCA_002803805.2.1:2783767-2786019 +
GCA_001901465.1.1:2082370-2084622 +
GCA_001900655.1.1:3833589-3835842 -
GCA_002761835.1.1:511584-513836 +
GCA_001678965.1.1:3967683-3969936 -
GCA_001860505.1.1:908770-911022 +
GCA_001721125.1.1:536784-539036 +
GCA_001886895.1.1:500373-502625 +
GCA_001660585.1.1:2000974-2003227 -
GCA_001677475.1.1:4156792-4159055 -
GCA_001900475.1.1:3347246-3349499 -
GCA_001750845.1.1:531060-533312 +
GCA_001900535.1.1:4221292-4223545 -
GCA_001900455.1.1:3397478-3399730 +
GCA_001900575.1.1:598642-600894 +

>174
GCA_001900315.1.1:788069-792300 +
GCA_001890365.1.1:4259950-4264181 -
GCA_001886535.1.1:3566627-3570858 -
GCA_001900375.1.1:2823728-2827959 +
GCA_000006925.2.1:3394947-3399178 -
GCA_000007405.1.1:3385030-3389261 -
GCA_002879975.1.1:468627-472858 +
GCA_000010745.1.1:4084138-4088369 -
GCA_000013265.1.1:3625332-3629565 -
GCA_002846135.1.1:3696180-3700413 -
GCA_003112145.1.1:2804262-2808493 +
GCA_002150905.1.1:1457306-1461537 -
GCA_000968515.1.1:3723930-3728161 -
GCA_001021855.1.1:3389053-3393284 -
GCA_000833145.1.1:3237697-3241928 -
GCA_000830035.1.1:3268532-3272763 -
GCA_000814145.2.1:3453001-3457232 -
GCA_002180275.1.1:730833-735064 +
GCA_000784925.1.1:3871848-3876079 -
GCA_000148605.1.1:12883-17116 +
GCA_002925525.1.1:1996478-2000709 -
GCA_000012025.1.1:3255609-3259840 -
GCA_000801185.2.1:4419519-4423750 -
GCA_000212715.2.1:3894752-3898983 -
GCA_001420935.1.1:4355327-4359558 -
GCA_000026345.1.1:3921943-3926174 -
GCA_000026545.1.1:3676789-3681010 -
GCA_002012125.1.1:91007-95238 -
GCA_002012145.1.1:676108-680338 +
GCA_002058765.1.1:509718-513949 +
GCA_000092525.1.1:3580163-3584394 -
GCA_000027125.1.1:3768900-3773131 -
GCA_000599625.1.1:487761-491992 +
GCA_000520035.1.1:4112154-4116385 -
GCA_002196475.1.1:920525-924756 -
GCA_001900775.1.1:1894568-1898799 -
GCA_000743955.1.1:3394097-3398328 -
GCA_002951855.1.1:1327641-1331872 -
GCA_001578125.1.1:1540122-1544353 +
GCA_000332755.1.1:4168811-4173042 -
GCA_002211725.1.1:523560-527791 +
GCA_003855115.1.1:2287158-2291389 +
GCA_001901145.1.1:4715324-4719555 +
GCA_002863685.1.1:4410837-4415068 -
GCA_003443795.1.1:482318-486549 +
GCA_001900595.1.1:3102762-3106993 +
GCA_001901315.1.1:12005-16236 +
GCA_001677495.1.1:4022053-4026284 -
GCA_002057355.1.1:4540583-4544814 -
GCA_000023665.1.1:501041-505272 +
GCA_002863885.1.1:489024-493255 +
GCA_000493755.1.1:3748216-3752446 -
GCA_002855325.1.1:499033-503264 +
GCA_002863665.1.1:489191-493422 +
GCA_000007445.1.1:3839144-3843375 -
GCA_002968735.1.1:4600264-4604495 -
GCA_000210475.1.1:3793852-3798083 -
GCA_000008865.2.1:4142464-4146694 -
GCA_001900495.1.1:4051266-4055497 +
GCA_003030025.1.1:2653303-2657534 -
GCA_002953455.1.1:528337-532568 +
GCA_000013305.1.1:3517266-3521497 -
GCA_001721525.1.1:3752758-3756989 -
GCA_003112225.1.1:4452747-4456978 -
GCA_002934895.1.1:3767717-3771948 +
GCA_000017985.1.1:3335267-3339498 -
GCA_000257275.1.1:3679582-3683817 -
GCA_003231115.1.1:464515-468746 +
GCA_002899475.1.1:482898-487129 +
GCA_000284495.1.1:3450635-3454866 -
GCA_000010765.1.1:4078276-4082507 -
GCA_002589795.1.1:1968802-1972993 +
GCA_002763995.1.1:47639-51869 +
GCA_002787545.1.1:1162025-1166256 +
GCA_000988385.1.1:3393470-3397701 -
GCA_000743995.1.1:3419150-3423381 -
GCA_000953035.1.1:3309175-3313406 -
GCA_002788115.1.1:1926539-1930770 -
GCA_000227625.1.1:3868371-3872602 -
GCA_002853715.1.1:565758-569989 +
GCA_001969285.3.1:470130-474361 +
GCA_002853805.1.1:509863-514094 +
GCA_002310655.1.1:551509-555740 +
GCA_002853655.1.1:501011-505242 +
GCA_003033905.1.1:492086-496317 +
GCA_002196495.1.1:512934-517165 +
GCA_003344465.1.1:483366-487597 +
GCA_002812545.1.1:2165086-2169317 -
GCA_001682305.2.1:876064-880295 +
GCA_003443815.1.1:513071-517302 +
GCA_003352425.1.1:519507-523738 +
GCA_002996665.1.1:1214840-1219071 -
GCA_003413625.1.1:600692-604923 +
GCA_002156845.1.1:3998626-4002857 -
GCA_002057245.1.1:622801-627032 +
GCA_002214745.2.1:496101-500332 +
GCA_002716885.1.1:3718151-3722382 +
GCA_002357875.1.1:3621082-3625313 -
GCA_002224605.1.1:2581339-2585570 -
GCA_002056145.1.1:1554742-1558973 -
GCA_000971615.1.1:3825784-3830015 +
GCA_002796445.1.1:4516992-4521223 +
GCA_002952695.1.1:470823-475054 +
GCA_001901405.1.1:1422737-1426968 -
GCA_002163655.1.1:1017598-1021829 -
GCA_000013585.1.1:3357607-3361838 -
GCA_001721205.1.1:1789774-1794004 -
GCA_000801165.1.1:4359006-4363237 -
GCA_000147855.3.1:481507-485738 +
GCA_002012005.1.1:1891843-1896074 +
GCA_002012225.1.1:3756797-3761028 +
GCA_003030365.1.1:4362030-4366261 -
GCA_000233895.1.1:3709960-3714191 -
GCA_001900635.1.1:4159583-4163814 -
GCA_002442535.1.1:240251-244482 +
GCA_000829985.1.1:3604765-3608996 -
GCA_002903105.1.1:3208831-3213062 +
GCA_002993265.1.1:2780673-2784904 +
GCA_002764015.1.1:2998997-3003227 +
GCA_002055635.1.1:3136085-3140316 +
GCA_000800845.2.1:3644409-3648640 -
GCA_003570765.1.1:3630430-3634661 -
GCA_002163935.1.1:2737070-2741301 -
GCA_002240095.1.1:2709844-2714075 -
GCA_002024865.1.1:3636207-3640440 -
GCA_002803905.1.1:530521-534752 +
GCA_000599665.1.1:4298633-4302863 -
GCA_001559615.2.1:3974965-3979196 -
GCA_002142695.1.1:1951899-1956130 +
GCA_002285755.1.1:3665488-3669721 -
GCA_002220215.1.1:999187-1003378 +
GCA_002056065.1.1:3463664-3467895 +
GCA_003268695.1.1:514135-518326 +
GCA_001485455.1.1:4470426-4474657 -
GCA_002011945.1.1:701612-705843 +
GCA_003586045.1.1:3844108-3848339 -
GCA_000497505.1.1:3141863-3146095 -
GCA_003433275.1.1:4019453-4023684 -
GCA_002240135.1.1:1013919-1018150 +
GCA_001900965.1.1:3328756-3332987 -
GCA_002090355.1.1:3260390-3264621 -
GCA_001900815.1.1:4609467-4613698 -
GCA_003013205.1.1:4109589-4113820 -
GCA_002007705.1.1:3749438-3753669 -
GCA_003051985.2.1:472956-477187 +
GCA_003346835.1.1:4073914-4078145 +
GCA_003181035.1.1:72477-76707 +
GCA_000258025.1.1:1364866-1369097 +
GCA_002853965.1.1:497101-501332 +
GCA_002310735.1.1:491266-495497 +
GCA_002055605.1.1:622670-626901 +
GCA_001936315.1.1:486321-490552 +
GCA_000184185.1.1:3620335-3624566 -
GCA_003546975.1.1:2147508-2151739 -
GCA_003571685.1.1:1866940-1871171 +
GCA_001900335.1.1:353551-357782 -
GCA_002310675.1.1:525227-529418 +
GCA_002240075.1.1:3540754-3544985 -
GCA_001580175.1.1:3440991-3445222 -
GCA_900092615.1.1:3779116-3783347 -
GCA_003112165.1.1:4194301-4198532 -
GCA_003265245.1.1:4345071-4349302 -
GCA_900474495.1.1:496201-500432 +
GCA_000285655.3.1:3702434-3706664 -
GCA_002012305.1.1:4881586-4885816 +
GCA_000783735.2.1:837982-842213 +
GCA_002763515.3.1:3646142-3650373 -
GCA_000017745.1.1:3737180-3741411 -
GCA_002240115.1.1:1562396-1566627 +
GCA_000005845.2.1:3407376-3411607 -
GCA_001901215.1.1:4775639-4779870 +
GCA_002142675.1.1:19079-23310 -
GCA_000813165.1.1:1531080-1535313 -
GCA_002310615.1.1:547780-552011 +
GCA_002163695.1.1:1126072-1130303 -
GCA_003342715.1.1:2229926-2234157 +
GCA_002860085.1.1:1903208-1907439 +
GCA_003571825.1.1:2523317-2527547 +
GCA_002786655.1.1:419488-423719 -
GCA_003180995.1.1:3130026-3134257 +
GCA_002278115.2.1:511829-516060 +
GCA_000012005.1.1:3191870-3196101 -
GCA_001901085.1.1:2002613-2006844 +
GCA_900474625.1.1:468225-472456 +
GCA_002310695.1.1:546505-550736 +
GCA_002116715.1.1:958480-962711 +
GCA_001900675.1.1:2795015-2799246 -
GCA_002787935.1.1:3506010-3510241 +
GCA_002494365.2.1:3263006-3267237 -
GCA_001900395.1.1:4738181-4742412 +
GCA_002011985.1.1:813680-817911 -
GCA_003112245.1.1:3907109-3911340 -
GCA_001610755.1.1:3554310-3558541 -
GCA_000022245.1.1:3433944-3438175 -
GCA_002310595.1.1:548332-552563 +
GCA_002357915.1.1:3641800-3646031 -
GCA_002215115.1.1:3639294-3643525 -
GCA_002156825.1.1:3998276-4002507 -
GCA_003287245.1.1:3369601-3373832 +
GCA_001901445.1.1:710936-715167 -
GCA_002180095.1.1:954091-958322 +
GCA_001029125.1.1:3357634-3361865 -
GCA_001900985.1.1:2378049-2382280 +
GCA_002164635.3.1:3565340-3569571 +
GCA_000219515.3.1:3618774-3623005 -
GCA_003073815.1.1:2109596-2113787 +
GCA_900174635.1.1:477124-481355 +
GCA_003402955.1.1:4647104-4651335 -
GCA_002948655.1.1:3459692-3463923 -
GCA_002012185.1.1:645152-649383 -
GCA_003351385.1.1:4415048-4419239 -
GCA_000020185.1.1:3386937-3391168 -
GCA_003288295.1.1:3953157-3957388 -
GCA_000967155.1.1:3906659-3910890 -
GCA_002237285.1.1:501100-505331 +
GCA_003288275.1.1:3947859-3952090 -
GCA_002863845.1.1:484961-489192 +
GCA_003095635.1.1:1380355-1384586 +
GCA_003073955.1.1:784886-789117 +
GCA_002854065.1.1:4179400-4183631 -
GCA_001900905.1.1:12279-16510 +
GCA_900174625.1.1:477124-481355 +
GCA_002442995.1.1:3359954-3364185 -
GCA_002224625.1.1:785012-789243 -
GCA_000743255.1.1:1341428-1345659 +
GCA_001900735.1.1:498951-503182 +
GCA_001900435.1.1:666442-670673 +
GCA_000019645.1.1:3634776-3639007 -
GCA_003030245.1.1:943321-947552 +
GCA_002953435.1.1:2315387-2319620 -
GCA_002811555.2.1:529257-533488 +
GCA_002215155.1.1:4143256-4147487 -
GCA_003180975.1.1:407512-411743 -
GCA_000148365.1.1:3743288-3747519 -
GCA_000019385.1.1:483335-487566 +
GCA_002893905.2.1:2473665-2477896 +
GCA_003204155.1.1:1716336-1720567 -
GCA_002201835.1.1:1785445-1789676 +
GCA_003855135.1.1:825715-829946 +
GCA_002214205.1.1:524372-528603 +
GCA_002357895.1.1:3693267-3697498 -
GCA_003204955.1.1:3949218-3953449 -
GCA_001515725.1.1:3504806-3509037 -
GCA_900474445.1.1:520615-524846 +
GCA_001579965.1.1:3462406-3466637 -
GCA_002142635.1.1:2703088-2707319 -
GCA_001559635.1.1:4065226-4069457 -
GCA_002591135.1.1:4049868-4054099 +
GCA_001566615.1.1:3726498-3730728 -
GCA_001566655.1.1:3457002-3461232 -
GCA_000010385.1.1:3670436-3674667 -
GCA_003336405.1.1:1837052-1841283 -
GCA_003325975.1.1:463958-468189 +
GCA_001558295.2.1:4138900-4143131 +
GCA_001900835.1.1:1610184-1614415 +
GCA_002787645.1.1:4418718-4422949 -
GCA_001683435.1.1:2103362-2107593 -
GCA_001280385.1.1:490077-494310 +
GCA_001901025.1.1:2314657-2318888 -
GCA_003203755.1.1:4069318-4073549 -
GCA_001901045.1.1:2613018-2617249 +
GCA_001577325.1.1:3671626-3675856 -
GCA_900186905.1.1:505988-510219 +
GCA_001542675.2.1:361628-365859 +
GCA_001901065.1.1:3528312-3532543 -
GCA_001901105.1.1:3527631-3531862 -
GCA_001900945.1.1:626245-630476 +
GCA_001900945.1.1:4169437-4173668 +
GCA_001644725.1.1:1516198-1520429 -
GCA_002224465.1.1:4059022-4063252 +
GCA_001900615.1.1:683164-687395 +
GCA_001513655.1.1:3830851-3835080 -
GCA_001900515.1.1:2162854-2167085 +
GCA_001901365.1.1:2700201-2704432 -
GCA_001901165.1.1:465505-469736 +
GCA_001901125.1.1:1960408-1964639 -
GCA_001677515.1.1:3908793-3913024 -
GCA_001678925.1.1:4202575-4206806 -
GCA_001693635.1.1:2880723-2884954 +
GCA_001675145.1.1:3701712-3705943 -
GCA_000026285.2.1:3613036-3617269 -
GCA_000258145.1.1:3616828-3621059 -
GCA_001663475.1.1:91263-95493 -
GCA_001027225.1.1:3303979-3308210 -
GCA_002796585.1.1:2889244-2893475 -
GCA_001660565.1.1:481983-486214 +
GCA_001618325.1.1:2318354-2322584 -
GCA_003031225.1.1:2254721-2258952 +
GCA_001596115.1.1:4048658-4052889 -
GCA_002310715.1.1:4197823-4202054 -
GCA_001900355.1.1:2930108-2934339 +
GCA_001900295.1.1:4821540-4825771 -
GCA_001280325.1.1:475556-479789 +
GCA_001442495.1.1:3046909-3051140 -
GCA_002310555.1.1:512603-516834 +
GCA_001735705.1.1:4151774-4156005 -
GCA_001721225.1.1:3395409-3399640 +
GCA_001276585.2.1:3364093-3368324 -
GCA_002302335.1.1:3733744-3737975 -
GCA_001051135.1.1:3590142-3594373 -
GCA_001039415.1.1:3247591-3251822 -
GCA_003073875.1.1:3536960-3541191 +
GCA_000725265.1.1:3593834-3598065 +
GCA_001007915.1.1:1641531-1645762 -
GCA_001021635.2.1:4745489-4749720 -
GCA_001901185.1.1:2296585-2300816 -
GCA_000987875.1.1:3793852-3798083 -
GCA_001518855.1.1:3582376-3586607 -
GCA_002788295.1.1:2967502-2971733 -
GCA_001308125.1.1:1230049-1234280 +
GCA_001900415.1.1:686688-690919 -
GCA_001280405.1.1:477448-481681 +
GCA_001280345.1.1:475561-479794 +
GCA_002393465.1.1:4861750-4865981 +
GCA_002393365.1.1:2580630-2584861 -
GCA_002302315.1.1:3720216-3724447 -
GCA_001900885.1.1:1823425-1827656 +
GCA_002310635.1.1:630126-634357 +
GCA_002163955.1.1:1003671-1007902 -
GCA_002310575.1.1:646710-650941 +
GCA_002844685.1.1:3746479-3750712 -
GCA_002077195.1.1:3583479-3587710 -
GCA_002787315.1.1:3095418-3099649 +
GCA_002787215.1.1:407904-412135 -
GCA_001900795.1.1:753964-758195 +
GCA_001901425.1.1:2156177-2160408 +
GCA_002142715.1.1:2520530-2524760 -
GCA_003254065.1.1:4327297-4331528 -
GCA_002079225.1.1:505695-509926 +
GCA_002078275.1.1:2637994-2642225 -
GCA_002180055.1.1:4621686-4625917 -
GCA_002105735.1.1:541385-545616 +
GCA_000299455.1.1:541948-546179 +
GCA_002237325.1.1:3633547-3637778 -
GCA_002237305.1.1:3551669-3555900 -
GCA_002180215.1.1:1009202-1013433 +
GCA_002192295.1.1:1362980-1367211 -
GCA_002192275.1.1:3150826-3155057 +
GCA_000468515.1.1:3529081-3533312 -
GCA_003073835.1.1:4356929-4361160 -
GCA_002180135.1.1:144006-148237 +
GCA_003288415.1.1:457785-462016 +
GCA_001900695.1.1:2607713-2611944 +
GCA_002215095.1.1:1330748-1334979 +
GCA_003355175.1.1:1429630-1433861 -
GCA_003176855.1.1:3825872-3830103 -
GCA_000183345.1.1:3424865-3429096 -
GCA_003122105.1.1:526976-531207 +
GCA_003591595.1.1:483333-487564 +
GCA_900184875.1.1:379557-383788 +
GCA_003111785.1.1:2540537-2544768 -
GCA_001420955.1.1:2782890-2787121 +
GCA_003571785.1.1:405144-409375 +
GCA_002078295.1.1:2638128-2642359 -
GCA_003491165.1.1:496099-500330 +
GCA_003410275.1.1:1497000-1501231 +
GCA_002850675.4.1:474023-478254 +
GCA_002855415.1.1:499084-503315 +
GCA_003571765.1.1:466533-470764 +
GCA_001900925.1.1:2900707-2904938 -
GCA_003491265.1.1:474664-478891 +
GCA_002903125.1.1:3280416-3284647 +
GCA_001693315.1.1:4293287-4297518 +
GCA_001900555.1.1:4070889-4075120 -
GCA_002944935.1.1:2809876-2814107 -
GCA_002945135.2.1:472901-477132 +
GCA_002860105.1.1:472174-476405 +
GCA_002870165.1.1:472175-476406 +
GCA_003112185.1.1:4308008-4312239 -
GCA_002164645.2.1:506419-510650 +
GCA_003112205.1.1:3742177-3746408 -
GCA_003044015.1.1:4289795-4294026 -
GCA_002009315.1.1:522386-526617 -
GCA_002999075.1.1:3541203-3545434 +
GCA_002968715.1.1:2553295-2557526 +
GCA_003043915.1.1:4212592-4216823 -
GCA_000831565.1.1:3572812-3577043 -
GCA_000819645.1.1:3715410-3719641 -
GCA_001679985.1.1:2330468-2334699 -
GCA_001566635.1.1:3578411-3582641 -
GCA_000464955.2.1:4419522-4423753 -
GCA_001901005.1.1:3245563-3249794 -
GCA_001021615.1.1:2532708-2536941 -
GCA_000017765.1.1:3451719-3455950 -
GCA_001886935.1.1:459747-463978 +
GCA_001888075.1.1:1822971-1827202 +
GCA_002966755.1.1:4102813-4107044 -
GCA_000026265.1.1:3488594-3492825 -
GCA_000025745.1.1:3778409-3782642 -
GCA_003020885.1.1:3655150-3659383 -
GCA_000026245.1.1:3757005-3761236 -
GCA_000010485.1.1:3366261-3370491 -
GCA_000245515.1.1:3939590-3943820 -
GCA_000014845.1.1:3698244-3702477 -
GCA_000091005.1.1:4339427-4343658 -
GCA_001021595.1.1:2744198-2748431 -
GCA_001900715.1.1:4003349-4007580 -
GCA_002012105.1.1:4639249-4643480 +
GCA_002844165.1.1:4246821-4251052 +
GCA_002012045.1.1:4315290-4319521 +
GCA_002803805.2.1:2779426-2783657 +
GCA_001901465.1.1:2069457-2073688 +
GCA_001900655.1.1:3835952-3840183 -
GCA_002761835.1.1:507243-511474 +
GCA_001678965.1.1:3970046-3974277 -
GCA_001860505.1.1:904429-908660 +
GCA_001721125.1.1:523871-528102 +
GCA_001886895.1.1:496032-500263 +
GCA_001660585.1.1:2011909-2016140 -
GCA_001677475.1.1:4167720-4171951 -
GCA_001900475.1.1:3349609-3353840 -
GCA_001750845.1.1:526719-530950 +
GCA_001900535.1.1:4223655-4227886 -
GCA_001900455.1.1:3393137-3397368 +
GCA_001900575.1.1:594301-598532 +

>173
GCA_001900315.1.1:777012-778431 +
GCA_001890365.1.1:4273819-4275238 -
GCA_001886535.1.1:3581562-3582981 -
GCA_001900375.1.1:2812671-2814090 +
GCA_000006925.2.1:3404287-3405706 -
GCA_000007405.1.1:3394370-3395789 -
GCA_002879975.1.1:457570-458989 +
GCA_000010745.1.1:4098007-4099426 -
GCA_000013265.1.1:3639203-3640622 -
GCA_002846135.1.1:3710051-3711470 -
GCA_003112145.1.1:2793205-2794624 +
GCA_002150905.1.1:1471348-1472767 -
GCA_000968515.1.1:3737799-3739218 -
GCA_001021855.1.1:3395806-3397225 -
GCA_000833145.1.1:3251566-3252985 -
GCA_000830035.1.1:3282401-3283820 -
GCA_000814145.2.1:3461645-3463064 -
GCA_002180275.1.1:719776-721195 +
GCA_000784925.1.1:3885717-3887117 -
GCA_000148605.1.1:1823-3242 +
GCA_002925525.1.1:2010347-2011766 -
GCA_000012025.1.1:3269516-3270935 -
GCA_000801185.2.1:4433388-4434807 -
GCA_000212715.2.1:3908621-3910040 -
GCA_001420935.1.1:139052-140401 +
GCA_000026345.1.1:3935781-3937181 -
GCA_000026545.1.1:3690648-3692067 -
GCA_002012125.1.1:104876-106295 -
GCA_002012145.1.1:665051-666470 +
GCA_002058765.1.1:498661-500080 +
GCA_000092525.1.1:3594205-3595624 -
GCA_000027125.1.1:3782768-3784187 -
GCA_000599625.1.1:476704-478123 +
GCA_000520035.1.1:4128655-4130062 -
GCA_002196475.1.1:934394-935813 -
GCA_001900775.1.1:1908437-1909856 -
GCA_000743955.1.1:3403437-3404856 -
GCA_002951855.1.1:1341510-1342929 -
GCA_001578125.1.1:1533594-1535013 +
GCA_000332755.1.1:4182680-4184099 -
GCA_002211725.1.1:512503-513922 +
GCA_003855115.1.1:2275928-2277347 +
GCA_001901145.1.1:4704267-4705686 +
GCA_002863685.1.1:4424705-4426123 -
GCA_003443795.1.1:454257-455676 +
GCA_001900595.1.1:3091705-3093124 +
GCA_001901315.1.1:1115-2534 +
GCA_001677495.1.1:4035922-4037341 -
GCA_002057355.1.1:4554452-4555871 -
GCA_000023665.1.1:489984-491403 +
GCA_002863885.1.1:477969-479387 +
GCA_000493755.1.1:3762084-3763503 -
GCA_002855325.1.1:487976-489395 +
GCA_002863665.1.1:478136-479554 +
GCA_000007445.1.1:3853013-3854432 -
GCA_002968735.1.1:4614133-4615552 -
GCA_000210475.1.1:3807721-3809140 -
GCA_000008865.2.1:4156377-4157796 -
GCA_001900495.1.1:4040208-4041627 +
GCA_003030025.1.1:2667163-2668582 -
GCA_002953455.1.1:517280-518699 +
GCA_000013305.1.1:3531135-3532554 -
GCA_001721525.1.1:3781780-3783180 -
GCA_003112225.1.1:4467928-4469347 -
GCA_002934895.1.1:3756702-3758121 +
GCA_000017985.1.1:3349136-3350555 -
GCA_000257275.1.1:3687618-3689037 -
GCA_003231115.1.1:452386-453805 +
GCA_002899475.1.1:471841-473260 +
GCA_000284495.1.1:3464504-3465923 -
GCA_000010765.1.1:4092145-4093564 -
GCA_002589795.1.1:1948226-1949645 +
GCA_002763995.1.1:36582-38001 +
GCA_002787545.1.1:1151283-1152702 +
GCA_000988385.1.1:3407338-3408757 -
GCA_000743995.1.1:3428488-3429907 -
GCA_000953035.1.1:3318515-3319934 -
GCA_002788115.1.1:1940408-1941827 -
GCA_000227625.1.1:3882209-3883609 -
GCA_002853715.1.1:554701-556120 +
GCA_001969285.3.1:459073-460492 +
GCA_002853805.1.1:498806-500225 +
GCA_002310655.1.1:540453-541871 +
GCA_002853655.1.1:489955-491374 +
GCA_003033905.1.1:481029-482448 +
GCA_002196495.1.1:501877-503296 +
GCA_003344465.1.1:472309-473728 +
GCA_002812545.1.1:2178955-2180374 -
GCA_001682305.2.1:863941-865360 +
GCA_003443815.1.1:502014-503433 +
GCA_003352425.1.1:508450-509869 +
GCA_002996665.1.1:1228709-1230128 -
GCA_003413625.1.1:589635-591054 +
GCA_002156845.1.1:4012495-4013914 -
GCA_002057245.1.1:611910-613329 +
GCA_002214745.2.1:485044-486463 +
GCA_002716885.1.1:3707094-3708513 +
GCA_002357875.1.1:3634951-3636370 -
GCA_002224605.1.1:2595381-2596800 -
GCA_002056145.1.1:1568611-1570030 -
GCA_000971615.1.1:3814727-3816146 +
GCA_002796445.1.1:4505935-4507354 +
GCA_002952695.1.1:458431-459850 +
GCA_001901405.1.1:1436606-1438025 -
GCA_002163655.1.1:1031467-1032886 -
GCA_000013585.1.1:3366171-3367590 -
GCA_001721205.1.1:1803641-1805059 -
GCA_000801165.1.1:4372875-4374294 -
GCA_000147855.3.1:470450-471869 +
GCA_002012005.1.1:1880786-1882205 +
GCA_002012225.1.1:3745759-3747159 +
GCA_003030365.1.1:4376965-4378384 -
GCA_000233895.1.1:3723829-3725248 -
GCA_001900635.1.1:4173452-4174871 -
GCA_002442535.1.1:229021-230440 +
GCA_000829985.1.1:3618634-3620053 -
GCA_002903105.1.1:3197774-3199193 +
GCA_002993265.1.1:2769616-2771035 +
GCA_002764015.1.1:2987940-2989359 +
GCA_002055635.1.1:3125028-3126447 +
GCA_000800845.2.1:3658277-3659696 -
GCA_003570765.1.1:3644299-3645718 -
GCA_002163935.1.1:2750939-2752358 -
GCA_002240095.1.1:2719184-2720603 -
GCA_002024865.1.1:3650078-3651497 -
GCA_002803905.1.1:519464-520883 +
GCA_000599665.1.1:4312501-4313920 -
GCA_001559615.2.1:3988834-3990253 -
GCA_002142695.1.1:1939776-1941195 +
GCA_002285755.1.1:3679359-3680778 -
GCA_002220215.1.1:978744-980163 +
GCA_002056065.1.1:3452608-3454027 +
GCA_003268695.1.1:493560-494979 +
GCA_001485455.1.1:4484293-4485693 -
GCA_002011945.1.1:690555-691974 +
GCA_003586045.1.1:3857977-3859396 -
GCA_000497505.1.1:3153865-3155284 -
GCA_003433275.1.1:4033322-4034741 -
GCA_002240135.1.1:1007391-1008810 +
GCA_001900965.1.1:3342625-3344044 -
GCA_002090355.1.1:3274259-3275678 -
GCA_001900815.1.1:4623336-4624755 -
GCA_003013205.1.1:4124898-4126318 -
GCA_002007705.1.1:3763306-3764725 -
GCA_003051985.2.1:460833-462252 +
GCA_003346835.1.1:4062857-4064276 +
GCA_003181035.1.1:62097-63516 +
GCA_000258025.1.1:1353809-1355228 +
GCA_002853965.1.1:486045-487464 +
GCA_002310735.1.1:480209-481628 +
GCA_002055605.1.1:611779-613198 +
GCA_001936315.1.1:475264-476683 +
GCA_000184185.1.1:3634204-3635623 -
GCA_003546975.1.1:2161377-2162796 -
GCA_003571685.1.1:1855980-1857333 +
GCA_001900335.1.1:367420-368839 -
GCA_002310675.1.1:503780-505199 +
GCA_002240075.1.1:3550094-3551513 -
GCA_001580175.1.1:3450331-3451750 -
GCA_900092615.1.1:3792984-3794403 -
GCA_003112165.1.1:4209481-4210900 -
GCA_003265245.1.1:4359350-4360769 -
GCA_900474495.1.1:485143-486563 +
GCA_000285655.3.1:3716302-3717721 -
GCA_002012305.1.1:4870529-4871948 +
GCA_000783735.2.1:832230-833649 +
GCA_002763515.3.1:3660011-3661430 -
GCA_000017745.1.1:3751049-3752468 -
GCA_002240115.1.1:1555868-1557287 +
GCA_000005845.2.1:3421244-3422663 -
GCA_001901215.1.1:4764582-4766001 +
GCA_002142675.1.1:32948-34367 -
GCA_000813165.1.1:1544951-1546370 -
GCA_002310615.1.1:536723-538142 +
GCA_002163695.1.1:1139941-1141360 -
GCA_003342715.1.1:2218869-2220288 +
GCA_002860085.1.1:1892151-1893570 +
GCA_003571825.1.1:2512260-2513679 +
GCA_002786655.1.1:433042-434461 -
GCA_003180995.1.1:3118969-3120388 +
GCA_002278115.2.1:500772-502191 +
GCA_000012005.1.1:3203852-3205271 -
GCA_001901085.1.1:1991556-1992975 +
GCA_900474625.1.1:457334-458753 +
GCA_002310695.1.1:535467-536867 +
GCA_002116715.1.1:947423-948842 +
GCA_001900675.1.1:2808884-2810303 -
GCA_002787935.1.1:3494953-3496372 +
GCA_002494365.2.1:3276651-3278070 -
GCA_001900395.1.1:4711839-4713258 +
GCA_002011985.1.1:827548-828967 -
GCA_003112245.1.1:3920978-3922397 -
GCA_001610755.1.1:3567864-3569283 -
GCA_000022245.1.1:3443284-3444703 -
GCA_002310595.1.1:537275-538694 +
GCA_002357915.1.1:3655669-3657088 -
GCA_002215115.1.1:3653159-3654578 -
GCA_002156825.1.1:4012145-4013564 -
GCA_003287245.1.1:3358544-3359963 +
GCA_001901445.1.1:724805-726224 -
GCA_002180095.1.1:943034-944453 +
GCA_001029125.1.1:3371503-3372922 -
GCA_001900985.1.1:2366992-2368411 +
GCA_002164635.3.1:3554283-3555702 +
GCA_000219515.3.1:3632643-3634062 -
GCA_003073815.1.1:2089020-2090439 +
GCA_900174635.1.1:466067-467486 +
GCA_003402955.1.1:4660973-4662392 -
GCA_002948655.1.1:3473561-3474961 -
GCA_002012185.1.1:659021-660440 -
GCA_003351385.1.1:4438396-4439815 -
GCA_000020185.1.1:3400788-3402207 -
GCA_003288295.1.1:3967026-3968445 -
GCA_000967155.1.1:3920528-3921947 -
GCA_002237285.1.1:490043-491462 +
GCA_003288275.1.1:3961728-3963147 -
GCA_002863845.1.1:473193-474612 +
GCA_003095635.1.1:1369298-1370717 +
GCA_003073955.1.1:773829-775248 +
GCA_002854065.1.1:4193269-4194688 -
GCA_001900905.1.1:1222-2641 +
GCA_900174625.1.1:466067-467486 +
GCA_002442995.1.1:3369226-3370645 -
GCA_002224625.1.1:799054-800473 -
GCA_000743255.1.1:1330371-1331790 +
GCA_001900735.1.1:487894-489313 +
GCA_001900435.1.1:655385-656804 +
GCA_000019645.1.1:3648638-3650020 -
GCA_003030245.1.1:932264-933683 +
GCA_002953435.1.1:2329258-2330677 -
GCA_002811555.2.1:518201-519620 +
GCA_002215155.1.1:4157123-4158542 -
GCA_003180975.1.1:421381-422800 -
GCA_000148365.1.1:3757157-3758576 -
GCA_000019385.1.1:472278-473697 +
GCA_002893905.2.1:2462608-2464027 +
GCA_003204155.1.1:1725669-1727088 -
GCA_002201835.1.1:1773322-1774741 +
GCA_003855135.1.1:819187-820606 +
GCA_002214205.1.1:513334-514734 +
GCA_002357895.1.1:3707136-3708555 -
GCA_003204955.1.1:3963087-3964506 -
GCA_001515725.1.1:3518675-3520094 -
GCA_900474445.1.1:509558-510977 +
GCA_001579965.1.1:3471746-3473165 -
GCA_002142635.1.1:2716654-2718073 -
GCA_001559635.1.1:4079095-4080514 -
GCA_002591135.1.1:4038811-4040230 +
GCA_001566615.1.1:3740366-3741785 -
GCA_001566655.1.1:3470869-3472288 -
GCA_000010385.1.1:3684305-3685724 -
GCA_003336405.1.1:1850921-1852340 -
GCA_003325975.1.1:452901-454320 +
GCA_001558295.2.1:4127670-4129089 +
GCA_001900835.1.1:1598061-1599480 +
GCA_002787645.1.1:4432587-4434006 -
GCA_001683435.1.1:2117231-2118650 -
GCA_001280385.1.1:479020-480439 +
GCA_001901025.1.1:2328526-2329945 -
GCA_003203755.1.1:4083187-4084606 -
GCA_001901045.1.1:2601961-2603380 +
GCA_001577325.1.1:3685494-3686913 -
GCA_900186905.1.1:494931-496350 +
GCA_001542675.2.1:349794-351213 +
GCA_001901065.1.1:3542181-3543600 -
GCA_001901105.1.1:3541500-3542919 -
GCA_001900945.1.1:615188-616607 +
GCA_001900945.1.1:4158380-4159799 +
GCA_001644725.1.1:1530067-1531486 -
GCA_002224465.1.1:4047793-4049212 +
GCA_001900615.1.1:672107-673526 +
GCA_001513655.1.1:3844717-3846136 -
GCA_001900515.1.1:2151797-2153216 +
GCA_001901365.1.1:2714070-2715489 -
GCA_001901165.1.1:454448-455867 +
GCA_001901125.1.1:1974277-1975696 -
GCA_001677515.1.1:3922662-3924081 -
GCA_001678925.1.1:4216444-4217863 -
GCA_001693635.1.1:2869666-2871085 +
GCA_001675145.1.1:3715581-3717000 -
GCA_000026285.2.1:3626908-3628327 -
GCA_000258145.1.1:3630697-3632116 -
GCA_001663475.1.1:105131-106550 -
GCA_001027225.1.1:3317873-3319292 -
GCA_002796585.1.1:2907050-2908469 -
GCA_001660565.1.1:470926-472345 +
GCA_001618325.1.1:2332222-2333641 -
GCA_003031225.1.1:2243664-2245083 +
GCA_001596115.1.1:4062527-4063946 -
GCA_002310715.1.1:4211692-4213111 -
GCA_001900355.1.1:2919051-2920470 +
GCA_001900295.1.1:4835409-4836828 -
GCA_001280325.1.1:464499-465918 +
GCA_001442495.1.1:3060778-3062197 -
GCA_002310555.1.1:501546-502965 +
GCA_001735705.1.1:4165643-4167062 -
GCA_001721225.1.1:3384353-3385772 +
GCA_001276585.2.1:3377961-3379380 -
GCA_002302335.1.1:3747613-3749032 -
GCA_001051135.1.1:3604011-3605430 -
GCA_001039415.1.1:3261460-3262879 -
GCA_003073875.1.1:3525126-3526545 +
GCA_000725265.1.1:3582776-3584195 +
GCA_001007915.1.1:1655400-1656819 -
GCA_001021635.2.1:4759358-4760777 -
GCA_001901185.1.1:2310454-2311873 -
GCA_000987875.1.1:3807721-3809140 -
GCA_001518855.1.1:3596418-3597837 -
GCA_002788295.1.1:2981056-2982475 -
GCA_001308125.1.1:1218993-1220412 +
GCA_001900415.1.1:700557-701976 -
GCA_001280405.1.1:466391-467810 +
GCA_001280345.1.1:464504-465923 +
GCA_002393465.1.1:4850693-4852112 +
GCA_002393365.1.1:2594499-2595918 -
GCA_002302315.1.1:3734085-3735504 -
GCA_001900885.1.1:1812368-1813787 +
GCA_002310635.1.1:619069-620488 +
GCA_002163955.1.1:1017540-1018959 -
GCA_002310575.1.1:635653-637072 +
GCA_002844685.1.1:3760350-3761769 -
GCA_002077195.1.1:3597348-3598767 -
GCA_002787315.1.1:3084676-3086095 +
GCA_002787215.1.1:421773-423192 -
GCA_001900795.1.1:742129-743548 +
GCA_001901425.1.1:2145120-2146539 +
GCA_002142715.1.1:2534398-2535817 -
GCA_003254065.1.1:4340851-4342270 -
GCA_002079225.1.1:494638-496057 +
GCA_002078275.1.1:2651863-2653282 -
GCA_002180055.1.1:4635240-4636659 -
GCA_002105735.1.1:531865-533284 +
GCA_000299455.1.1:530891-532310 +
GCA_002237325.1.1:3647416-3648835 -
GCA_002237305.1.1:3565535-3566954 -
GCA_002180215.1.1:1002215-1003634 +
GCA_002192295.1.1:1372779-1374198 -
GCA_002192275.1.1:3138703-3140122 +
GCA_000468515.1.1:3542950-3544369 -
GCA_003073835.1.1:4370482-4371901 -
GCA_002180135.1.1:133264-134683 +
GCA_003288415.1.1:446728-448147 +
GCA_001900695.1.1:2596656-2598075 +
GCA_002215095.1.1:1319692-1321111 +
GCA_003355175.1.1:1443500-1444919 -
GCA_003176855.1.1:3839741-3841160 -
GCA_000183345.1.1:3438734-3440153 -
GCA_003122105.1.1:515919-517338 +
GCA_003591595.1.1:472276-473695 +
GCA_900184875.1.1:368500-369919 +
GCA_003111785.1.1:2548339-2549758 -
GCA_001420955.1.1:2771833-2773252 +
GCA_003571785.1.1:394087-395506 +
GCA_002078295.1.1:2651997-2653416 -
GCA_003491165.1.1:485042-486461 +
GCA_003410275.1.1:1485943-1487362 +
GCA_002850675.4.1:461900-463319 +
GCA_002855415.1.1:488026-489445 +
GCA_003571765.1.1:455476-456895 +
GCA_001900925.1.1:2914576-2915995 -
GCA_003491265.1.1:463613-465032 +
GCA_002903125.1.1:3269674-3271093 +
GCA_001693315.1.1:4282230-4283649 +
GCA_001900555.1.1:4084758-4086158 -
GCA_002944935.1.1:2823745-2825164 -
GCA_002945135.2.1:462159-463578 +
GCA_002860105.1.1:461432-462851 +
GCA_002870165.1.1:461433-462852 +
GCA_003112185.1.1:4323189-4324608 -
GCA_002164645.2.1:495362-496781 +
GCA_003112205.1.1:3756046-3757465 -
GCA_003044015.1.1:4303664-4305082 -
GCA_002009315.1.1:536255-537674 -
GCA_002999075.1.1:3529369-3530788 +
GCA_002968715.1.1:2542238-2543657 +
GCA_003043915.1.1:4226461-4227880 -
GCA_000831565.1.1:3586681-3588100 -
GCA_000819645.1.1:3729279-3730698 -
GCA_001679985.1.1:2344337-2345756 -
GCA_001566635.1.1:3592279-3593698 -
GCA_000464955.2.1:4433391-4434810 -
GCA_001901005.1.1:3259432-3260851 -
GCA_001021615.1.1:2546579-2547998 -
GCA_000017765.1.1:3465588-3467006 -
GCA_001886935.1.1:448690-450109 +
GCA_001888075.1.1:1811914-1813333 +
GCA_002966755.1.1:4116682-4118082 -
GCA_000026265.1.1:3502463-3503882 -
GCA_000025745.1.1:3792280-3793699 -
GCA_003020885.1.1:3669022-3670441 -
GCA_000026245.1.1:3770874-3772293 -
GCA_000010485.1.1:3380129-3381548 -
GCA_000245515.1.1:3953458-3954877 -
GCA_000014845.1.1:3712115-3713534 -
GCA_000091005.1.1:4354608-4356027 -
GCA_001021595.1.1:2758069-2759488 -
GCA_001900715.1.1:4017218-4018637 -
GCA_002012105.1.1:4628192-4629611 +
GCA_002844165.1.1:4235764-4237183 +
GCA_002012045.1.1:4304233-4305652 +
GCA_002803805.2.1:2768388-2769788 +
GCA_001901465.1.1:2058400-2059819 +
GCA_001900655.1.1:3849821-3851240 -
GCA_002761835.1.1:496186-497605 +
GCA_001678965.1.1:3983915-3985334 -
GCA_001860505.1.1:892306-893725 +
GCA_001721125.1.1:511502-512921 +
GCA_001886895.1.1:484975-486394 +
GCA_001660585.1.1:2025778-2027197 -
GCA_001677475.1.1:4181588-4183007 -
GCA_001900475.1.1:3363478-3364897 -
GCA_001750845.1.1:515662-517081 +
GCA_001900535.1.1:4237524-4238943 -
GCA_001900455.1.1:3382080-3383499 +
GCA_001900575.1.1:583244-584663 +

>172
GCA_001900315.1.1:766409-770815 +
GCA_001890365.1.1:4281595-4286002 -
GCA_001886535.1.1:3589337-3593743 -
GCA_001900375.1.1:2801901-2806307 +
GCA_000006925.2.1:3411808-3416214 -
GCA_000007405.1.1:3401984-3406390 -
GCA_002879975.1.1:446809-451215 +
GCA_000010745.1.1:4105791-4110197 -
GCA_000013265.1.1:3646820-3651226 -
GCA_002846135.1.1:3717667-3722073 -
GCA_003112145.1.1:2782605-2787011 +
GCA_002150905.1.1:1478963-1483369 -
GCA_000968515.1.1:3745583-3749989 -
GCA_001021855.1.1:3403420-3407826 -
GCA_000833145.1.1:3259354-3263760 -
GCA_000830035.1.1:3290189-3294595 -
GCA_000814145.2.1:3469420-3473826 -
GCA_002180275.1.1:709013-713419 +
GCA_000784925.1.1:3893332-3897738 -
GCA_000148605.1.1:3388875-3393281 -
GCA_002925525.1.1:2018132-2022538 -
GCA_000012025.1.1:3277301-3281707 -
GCA_000801185.2.1:4441003-4445409 -
GCA_000212715.2.1:3916414-3920820 -
GCA_001420935.1.1:128451-132856 +
GCA_000026345.1.1:3943394-3947800 -
GCA_000026545.1.1:3698172-3702578 -
GCA_002012125.1.1:112500-116897 -
GCA_002012145.1.1:654444-658850 +
GCA_002058765.1.1:488070-492476 +
GCA_000092525.1.1:3601819-3606225 -
GCA_000027125.1.1:3790387-3794793 -
GCA_000599625.1.1:465942-470348 +
GCA_000520035.1.1:4136260-4140631 -
GCA_002196475.1.1:941998-946404 -
GCA_001900775.1.1:1916213-1920619 -
GCA_000743955.1.1:3410959-3415365 -
GCA_002951855.1.1:1349033-1353439 -
GCA_001578125.1.1:1522993-1527399 +
GCA_000332755.1.1:4190466-4194872 -
GCA_002211725.1.1:501732-506138 +
GCA_003855115.1.1:2265329-2269735 +
GCA_001901145.1.1:4693664-4698070 +
GCA_002863685.1.1:4432291-4436697 -
GCA_003443795.1.1:443496-447902 +
GCA_001900595.1.1:3081192-3085598 +
GCA_001901315.1.1:4692360-4696766 +
GCA_001677495.1.1:4043696-4048102 -
GCA_002057355.1.1:4562069-4566475 -
GCA_000023665.1.1:479209-483615 +
GCA_002863885.1.1:467366-471772 +
GCA_000493755.1.1:3769705-3774111 -
GCA_002855325.1.1:477256-481611 +
GCA_002863665.1.1:467533-471939 +
GCA_000007445.1.1:3860386-3864792 -
GCA_002968735.1.1:4621920-4626326 -
GCA_000210475.1.1:3815496-3819902 -
GCA_000008865.2.1:4164159-4168565 -
GCA_001900495.1.1:4029527-4033933 +
GCA_003030025.1.1:2674938-2679344 -
GCA_002953455.1.1:506509-510915 +
GCA_000013305.1.1:3538660-3543066 -
GCA_001721525.1.1:3789395-3793801 -
GCA_003112225.1.1:4475544-4479950 -
GCA_002934895.1.1:3745941-3750346 +
GCA_000017985.1.1:3356924-3361330 -
GCA_000257275.1.1:3695406-3699815 -
GCA_003231115.1.1:441783-446189 +
GCA_002899475.1.1:461072-465478 +
GCA_000284495.1.1:3472118-3476525 -
GCA_000010765.1.1:4099922-4104318 -
GCA_002589795.1.1:1937457-1941863 +
GCA_002763995.1.1:25975-30381 +
GCA_002787545.1.1:1140522-1144928 +
GCA_000988385.1.1:3409394-3413653 -
GCA_000743995.1.1:3436010-3440416 -
GCA_000953035.1.1:3326129-3330535 -
GCA_002788115.1.1:1948196-1952602 -
GCA_000227625.1.1:3889814-3894220 -
GCA_002853715.1.1:544105-548511 +
GCA_001969285.3.1:448311-452717 +
GCA_002853805.1.1:488034-492440 +
GCA_002310655.1.1:529689-534096 +
GCA_002853655.1.1:479350-483756 +
GCA_003033905.1.1:470266-474672 +
GCA_002196495.1.1:491286-495692 +
GCA_003344465.1.1:461710-466116 +
GCA_002812545.1.1:2186739-2191145 -
GCA_001682305.2.1:853179-857585 +
GCA_003443815.1.1:491412-495818 +
GCA_003352425.1.1:497680-502086 +
GCA_002996665.1.1:1236326-1240732 -
GCA_003413625.1.1:578864-583270 +
GCA_002156845.1.1:4020269-4024665 -
GCA_002057245.1.1:601141-605547 +
GCA_002214745.2.1:474274-478680 +
GCA_002716885.1.1:3696492-3700898 +
GCA_002357875.1.1:3642575-3646981 -
GCA_002224605.1.1:2602996-2607402 -
GCA_002056145.1.1:1576396-1580802 -
GCA_000971615.1.1:3804125-3808531 +
GCA_002796445.1.1:3308982-3313379 -
GCA_002952695.1.1:447827-452233 +
GCA_001901405.1.1:1444386-1448792 -
GCA_002163655.1.1:1039252-1043658 -
GCA_000013585.1.1:3373692-3378098 -
GCA_001721205.1.1:1811423-1815829 -
GCA_000801165.1.1:4380490-4384896 -
GCA_000147855.3.1:459679-464085 +
GCA_002012005.1.1:1870015-1874421 +
GCA_002012225.1.1:3735138-3739544 +
GCA_003030365.1.1:4384746-4389152 -
GCA_000233895.1.1:3731444-3735850 -
GCA_001900635.1.1:4181234-4185640 -
GCA_002442535.1.1:218419-222825 +
GCA_000829985.1.1:3626418-3630824 -
GCA_002903105.1.1:3187013-3191419 +
GCA_002993265.1.1:2759088-2763494 +
GCA_002764015.1.1:2977333-2981739 +
GCA_002055635.1.1:3114265-3118671 +
GCA_000800845.2.1:3665892-3670298 -
GCA_003570765.1.1:3652082-3656488 -
GCA_002163935.1.1:2758724-2763130 -
GCA_002240095.1.1:2726796-2731202 -
GCA_002024865.1.1:3657695-3662101 -
GCA_002803905.1.1:508692-513098 +
GCA_000599665.1.1:4320285-4324691 -
GCA_001559615.2.1:3996622-4001028 -
GCA_002142695.1.1:1929014-1933420 +
GCA_002285755.1.1:3686976-3691382 -
GCA_002220215.1.1:968147-972553 +
GCA_002056065.1.1:3441847-3446253 +
GCA_003268695.1.1:482788-487194 +
GCA_001485455.1.1:4531984-4536390 -
GCA_002011945.1.1:679793-684199 +
GCA_003586045.1.1:3865668-3870074 -
GCA_000497505.1.1:3161479-3165885 -
GCA_003433275.1.1:4041105-4045511 -
GCA_002240135.1.1:996790-1001196 +
GCA_001900965.1.1:3350143-3354549 -
GCA_002090355.1.1:3282047-3286453 -
GCA_001900815.1.1:109-4515 -
GCA_003013205.1.1:4132672-4137078 -
GCA_002007705.1.1:3771090-3775496 -
GCA_003051985.2.1:450061-454467 +
GCA_003346835.1.1:4052247-4056653 +
GCA_003181035.1.1:51490-55896 +
GCA_000258025.1.1:1343039-1347445 +
GCA_002853965.1.1:475282-479688 +
GCA_002310735.1.1:469447-473853 +
GCA_002055605.1.1:601010-605416 +
GCA_001936315.1.1:464493-468899 +
GCA_000184185.1.1:3641988-3646394 -
GCA_003546975.1.1:2168992-2173398 -
GCA_003571685.1.1:1844007-1848413 +
GCA_001900335.1.1:375196-379602 -
GCA_002310675.1.1:493186-497592 +
GCA_002240075.1.1:3557708-3562114 -
GCA_001580175.1.1:3457945-3462351 -
GCA_900092615.1.1:3800767-3805173 -
GCA_003112165.1.1:4217099-4221505 -
GCA_003265245.1.1:4366965-4371371 -
GCA_900474495.1.1:474276-478682 +
GCA_000285655.3.1:3723922-3728328 -
GCA_002012305.1.1:4859922-4864328 +
GCA_000783735.2.1:821627-826033 +
GCA_002763515.3.1:3667627-3672033 -
GCA_000017745.1.1:3758832-3763238 -
GCA_002240115.1.1:907070-911476 -
GCA_000005845.2.1:3429019-3433425 -
GCA_001901215.1.1:4754077-4758483 +
GCA_002142675.1.1:40735-45141 -
GCA_000813165.1.1:1552568-1556974 -
GCA_002310615.1.1:525952-530356 +
GCA_002163695.1.1:1147726-1152132 -
GCA_003342715.1.1:2208267-2212664 +
GCA_002860085.1.1:1881550-1885956 +
GCA_003571825.1.1:2501653-2506059 +
GCA_002786655.1.1:440825-445231 -
GCA_003180995.1.1:3108197-3112603 +
GCA_002278115.2.1:490169-494575 +
GCA_000012005.1.1:3211455-3215861 -
GCA_001901085.1.1:1980955-1985361 +
GCA_900474625.1.1:446570-450976 +
GCA_002310695.1.1:524846-529252 +
GCA_002116715.1.1:936821-941227 +
GCA_001900675.1.1:2816665-2821071 -
GCA_002787935.1.1:3484191-3488597 +
GCA_002494365.2.1:3284434-3288840 -
GCA_001900395.1.1:4701248-4705654 +
GCA_002011985.1.1:835165-839571 -
GCA_003112245.1.1:3928754-3933150 -
GCA_001610755.1.1:3575639-3580046 -
GCA_000022245.1.1:3450898-3455304 -
GCA_002310595.1.1:526511-530918 +
GCA_002357915.1.1:3663282-3667688 -
GCA_002215115.1.1:3660771-3665177 -
GCA_002156825.1.1:4019920-4024316 -
GCA_003287245.1.1:3347771-3352177 +
GCA_001901445.1.1:732417-736823 -
GCA_002180095.1.1:932271-936677 +
GCA_001029125.1.1:3379278-3383684 -
GCA_001900985.1.1:2356227-2360633 +
GCA_002164635.3.1:3543510-3547916 +
GCA_000219515.3.1:3640429-3644833 -
GCA_003073815.1.1:2078250-2082656 +
GCA_900174635.1.1:455464-459870 +
GCA_003402955.1.1:4668757-4673163 -
GCA_002948655.1.1:3481177-3485583 -
GCA_002012185.1.1:666796-671202 -
GCA_003351385.1.1:4446184-4450592 -
GCA_000020185.1.1:3408572-3412978 -
GCA_003288295.1.1:3974803-3979199 -
GCA_000967155.1.1:3928311-3932717 -
GCA_002237285.1.1:479272-483678 +
GCA_003288275.1.1:3969505-3973901 -
GCA_002863845.1.1:462585-466991 +
GCA_003095635.1.1:1358698-1363104 +
GCA_003073955.1.1:763059-767465 +
GCA_002854065.1.1:4200884-4205290 -
GCA_001900905.1.1:4622823-4627229 +
GCA_900174625.1.1:455464-459870 +
GCA_002442995.1.1:3376840-3381246 -
GCA_002224625.1.1:806669-811075 -
GCA_000743255.1.1:1320106-1324512 +
GCA_001900735.1.1:477294-481700 +
GCA_001900435.1.1:644626-649032 +
GCA_000019645.1.1:3656254-3660660 -
GCA_003030245.1.1:921492-925898 +
GCA_002953435.1.1:2336631-2341037 -
GCA_002811555.2.1:507430-511836 +
GCA_002215155.1.1:4164904-4169310 -
GCA_003180975.1.1:429156-433562 -
GCA_000148365.1.1:3764772-3769178 -
GCA_000019385.1.1:461505-465911 +
GCA_002893905.2.1:2451838-2456244 +
GCA_003204155.1.1:1733362-1737768 -
GCA_002201835.1.1:1762560-1766966 +
GCA_003855135.1.1:808588-812994 +
GCA_002214205.1.1:502712-507118 +
GCA_002357895.1.1:3714760-3719166 -
GCA_003204955.1.1:3970711-3975117 -
GCA_001515725.1.1:3526460-3530866 -
GCA_900474445.1.1:498794-503200 +
GCA_001579965.1.1:3479360-3483766 -
GCA_002142635.1.1:2724269-2728675 -
GCA_001559635.1.1:4086883-4091289 -
GCA_002591135.1.1:4028040-4032446 +
GCA_001566615.1.1:3747986-3752392 -
GCA_001566655.1.1:3478489-3482895 -
GCA_000010385.1.1:3691919-3696325 -
GCA_003336405.1.1:1858707-1863113 -
GCA_003325975.1.1:442142-446538 +
GCA_001558295.2.1:4117068-4121474 +
GCA_001900835.1.1:1587294-1591700 +
GCA_002787645.1.1:4440211-4444617 -
GCA_001683435.1.1:2124847-2129253 -
GCA_001280385.1.1:468418-472824 +
GCA_001901025.1.1:2336140-2340546 -
GCA_003203755.1.1:4090964-4095360 -
GCA_001901045.1.1:2591356-2595762 +
GCA_001577325.1.1:3693113-3697519 -
GCA_900186905.1.1:484169-488575 +
GCA_001542675.2.1:339194-343600 +
GCA_001901065.1.1:3549800-3554206 -
GCA_001901105.1.1:3549118-3553524 -
GCA_001900945.1.1:604587-608993 +
GCA_001644725.1.1:1537848-1542254 -
GCA_002224465.1.1:4037192-4041598 +
GCA_001900615.1.1:661336-665742 +
GCA_001513655.1.1:3852336-3856741 -
GCA_001900515.1.1:2141045-2145451 +
GCA_001901365.1.1:2721854-2726260 -
GCA_001901165.1.1:443843-448249 +
GCA_001901125.1.1:1981892-1986298 -
GCA_001677515.1.1:3930446-3934852 -
GCA_001678925.1.1:4224223-4228629 -
GCA_001693635.1.1:2858895-2863301 +
GCA_001675145.1.1:3723197-3727603 -
GCA_000026285.2.1:3634525-3638931 -
GCA_000258145.1.1:3638481-3642887 -
GCA_001663475.1.1:112751-117157 -
GCA_001027225.1.1:3325658-3330064 -
GCA_002796585.1.1:2914666-2919072 -
GCA_001660565.1.1:460155-464561 +
GCA_001618325.1.1:2339842-2344248 -
GCA_003031225.1.1:2232982-2237388 +
GCA_001596115.1.1:4070315-4074721 -
GCA_002310715.1.1:4219469-4223875 -
GCA_001900355.1.1:2908285-2912691 +
GCA_001900295.1.1:109-4516 -
GCA_001280325.1.1:453896-458302 +
GCA_001442495.1.1:3068561-3072967 -
GCA_002310555.1.1:490942-495348 +
GCA_001735705.1.1:4173427-4177833 -
GCA_001721225.1.1:3373582-3377988 +
GCA_001276585.2.1:3385745-3390151 -
GCA_002302335.1.1:3755227-3759633 -
GCA_001051135.1.1:3611796-3616202 -
GCA_001039415.1.1:3269248-3273654 -
GCA_003073875.1.1:3514525-3518931 +
GCA_000725265.1.1:3572175-3576582 +
GCA_001007915.1.1:1663014-1667420 -
GCA_001021635.2.1:456855-461261 +
GCA_001901185.1.1:2318068-2322474 -
GCA_000987875.1.1:3815496-3819902 -
GCA_001518855.1.1:3604033-3608439 -
GCA_002788295.1.1:2988831-2993237 -
GCA_001308125.1.1:1208231-1212637 +
GCA_001900415.1.1:708325-712731 -
GCA_001280405.1.1:455787-460193 +
GCA_001280345.1.1:453901-458307 +
GCA_002393465.1.1:4839925-4844331 +
GCA_002393365.1.1:2602282-2606688 -
GCA_002302315.1.1:3741699-3746105 -
GCA_001900885.1.1:1801690-1806096 +
GCA_002310635.1.1:608477-612883 +
GCA_002163955.1.1:1025154-1029560 -
GCA_002310575.1.1:487773-492179 +
GCA_002844685.1.1:3767966-3772372 -
GCA_002077195.1.1:3605131-3609537 -
GCA_002787315.1.1:3073912-3078318 +
GCA_002787215.1.1:429560-433966 -
GCA_001900795.1.1:731362-735765 +
GCA_001901425.1.1:2134610-2139016 +
GCA_002142715.1.1:2542018-2546424 -
GCA_003254065.1.1:4348625-4353030 -
GCA_002079225.1.1:483876-488282 +
GCA_002078275.1.1:2659651-2664057 -
GCA_002180055.1.1:4643015-4647421 -
GCA_002105735.1.1:521094-525500 +
GCA_000299455.1.1:520119-524525 +
GCA_002237325.1.1:3655199-3659605 -
GCA_002237305.1.1:3573156-3577562 -
GCA_002180215.1.1:991453-995859 +
GCA_002192295.1.1:1380554-1384960 -
GCA_002192275.1.1:3127941-3132347 +
GCA_000468515.1.1:3550734-3555140 -
GCA_003073835.1.1:4378255-4382661 -
GCA_002180135.1.1:122502-126908 +
GCA_003288415.1.1:436128-440534 +
GCA_001900695.1.1:2585998-2590404 +
GCA_002215095.1.1:1309098-1313504 +
GCA_003355175.1.1:1451286-1455699 -
GCA_003176855.1.1:3847524-3851930 -
GCA_000183345.1.1:3446348-3450754 -
GCA_003122105.1.1:505319-509725 +
GCA_003591595.1.1:461504-465910 +
GCA_900184875.1.1:357906-362312 +
GCA_003111785.1.1:2556125-2560531 -
GCA_001420955.1.1:2761233-2765639 +
GCA_003571785.1.1:383312-387718 +
GCA_002078295.1.1:2659785-2664191 -
GCA_003491165.1.1:474272-478678 +
GCA_003410275.1.1:1475170-1479578 +
GCA_002850675.4.1:451127-455533 +
GCA_002855415.1.1:477253-481659 +
GCA_003571765.1.1:444713-449119 +
GCA_001900925.1.1:2922266-2926672 -
GCA_003491265.1.1:453015-457420 +
GCA_002903125.1.1:3258912-3263318 +
GCA_001693315.1.1:4271628-4276034 +
GCA_001900555.1.1:4092452-4096858 -
GCA_002944935.1.1:2831356-2835762 -
GCA_002945135.2.1:451395-455801 +
GCA_002860105.1.1:450670-455076 +
GCA_002870165.1.1:450670-455076 +
GCA_003112185.1.1:4330807-4335213 -
GCA_002164645.2.1:484589-488995 +
GCA_003112205.1.1:3763825-3768231 -
GCA_003044015.1.1:4311186-4315591 -
GCA_002009315.1.1:543869-548275 -
GCA_002999075.1.1:3518768-3523174 +
GCA_002968715.1.1:2531477-2535883 +
GCA_003043915.1.1:4233985-4238391 -
GCA_000831565.1.1:3594297-3598703 -
GCA_000819645.1.1:3737063-3741469 -
GCA_001679985.1.1:2352103-2356509 -
GCA_001566635.1.1:3599899-3604305 -
GCA_000464955.2.1:4441006-4445412 -
GCA_001901005.1.1:3267124-3271534 -
GCA_001021615.1.1:2554104-2558510 -
GCA_000017765.1.1:3473362-3477768 -
GCA_001886935.1.1:437920-442326 +
GCA_001888075.1.1:1799183-1803589 +
GCA_002966755.1.1:4164369-4168775 -
GCA_000026265.1.1:3510077-3514483 -
GCA_000025745.1.1:3799888-3804294 -
GCA_003020885.1.1:3676639-3681045 -
GCA_000026245.1.1:3778657-3783063 -
GCA_000010485.1.1:3387749-3392155 -
GCA_000245515.1.1:3961230-3965636 -
GCA_000014845.1.1:3719735-3724141 -
GCA_000091005.1.1:4362226-4366632 -
GCA_001021595.1.1:2765677-2770083 -
GCA_001900715.1.1:4025002-4029408 -
GCA_002012105.1.1:4617430-4621836 +
GCA_002844165.1.1:4225162-4229568 +
GCA_002012045.1.1:4293471-4297878 +
GCA_002803805.2.1:2757594-2762000 +
GCA_001901465.1.1:2047631-2052037 +
GCA_001900655.1.1:3857592-3861998 -
GCA_001900655.1.1:4811546-4815952 +
GCA_002761835.1.1:485423-489829 +
GCA_001678965.1.1:3991689-3996095 -
GCA_001860505.1.1:880222-884628 +
GCA_001721125.1.1:500899-505305 +
GCA_001886895.1.1:474205-478611 +
GCA_001660585.1.1:2033382-2037788 -
GCA_001677475.1.1:4189375-4193781 -
GCA_001900475.1.1:3371263-3375669 -
GCA_001750845.1.1:504902-509308 +
GCA_001900535.1.1:4245294-4249700 -
GCA_001900455.1.1:3371308-3375714 +
GCA_001900575.1.1:572480-576886 +

>171
GCA_001900315.1.1:761837-766407 +
GCA_001890365.1.1:4286003-4290574 -
GCA_001886535.1.1:3593744-3598315 -
GCA_001900375.1.1:2797329-2801899 +
GCA_000006925.2.1:3416215-3420816 -
GCA_000007405.1.1:3406391-3410992 -
GCA_002879975.1.1:442237-446807 +
GCA_000010745.1.1:4110198-4114769 -
GCA_000013265.1.1:3651227-3655804 -
GCA_002846135.1.1:3722074-3726651 -
GCA_003112145.1.1:2778033-2782603 +
GCA_002150905.1.1:1483370-1487941 -
GCA_000968515.1.1:3749990-3754561 -
GCA_001021855.1.1:3407827-3412411 -
GCA_000833145.1.1:3263761-3268332 -
GCA_000830035.1.1:3294596-3299167 -
GCA_000814145.2.1:3473827-3478398 -
GCA_002180275.1.1:704441-709011 +
GCA_000784925.1.1:3897739-3902310 -
GCA_000148605.1.1:3393282-3397859 -
GCA_002925525.1.1:2022539-2027110 -
GCA_000012025.1.1:3281708-3286279 -
GCA_000801185.2.1:4445410-4449981 -
GCA_000212715.2.1:3920821-3925392 -
GCA_001420935.1.1:123879-128449 +
GCA_000026345.1.1:3947801-3952372 -
GCA_000026545.1.1:3702579-3707150 -
GCA_002012125.1.1:116898-121469 -
GCA_002012145.1.1:649866-654442 +
GCA_002058765.1.1:483498-488068 +
GCA_000092525.1.1:3606226-3610797 -
GCA_000027125.1.1:3794794-3799365 -
GCA_000599625.1.1:461370-465940 +
GCA_000520035.1.1:4141965-4146551 -
GCA_002196475.1.1:946405-950976 -
GCA_001900775.1.1:1920620-1925191 -
GCA_000743955.1.1:3415366-3419967 -
GCA_002951855.1.1:1353440-1358017 -
GCA_001578125.1.1:1518391-1522991 +
GCA_000332755.1.1:4194873-4199444 -
GCA_002211725.1.1:497160-501730 +
GCA_003855115.1.1:2260757-2265327 +
GCA_001901145.1.1:4689092-4693662 +
GCA_002863685.1.1:4436698-4441269 -
GCA_003443795.1.1:438924-443494 +
GCA_001900595.1.1:3076620-3081190 +
GCA_001901315.1.1:4687788-4692358 +
GCA_001677495.1.1:4048103-4052674 -
GCA_002057355.1.1:4566476-4571047 -
GCA_000023665.1.1:474637-479207 +
GCA_002863885.1.1:462794-467364 +
GCA_000493755.1.1:3774112-3778689 -
GCA_002855325.1.1:471320-475906 +
GCA_002863665.1.1:462961-467531 +
GCA_000007445.1.1:3864793-3869370 -
GCA_002968735.1.1:4626327-4630898 -
GCA_000210475.1.1:3819903-3824474 -
GCA_000008865.2.1:4168566-4173137 -
GCA_001900495.1.1:4024955-4029525 +
GCA_003030025.1.1:2679345-2683916 -
GCA_002953455.1.1:501937-506507 +
GCA_000013305.1.1:3543067-3547644 -
GCA_001721525.1.1:3793802-3798373 -
GCA_003112225.1.1:4479951-4484522 -
GCA_002934895.1.1:3741369-3745939 +
GCA_000017985.1.1:3361331-3365902 -
GCA_000257275.1.1:3699816-3704387 -
GCA_003231115.1.1:437211-441781 +
GCA_002899475.1.1:456500-461070 +
GCA_000284495.1.1:3476526-3481103 -
GCA_000010765.1.1:4104319-4108884 -
GCA_002589795.1.1:1932885-1937455 +
GCA_002763995.1.1:21397-25973 +
GCA_002787545.1.1:1135950-1140520 +
GCA_000988385.1.1:3413654-3418225 -
GCA_000743995.1.1:3440417-3445001 -
GCA_000953035.1.1:3330536-3335137 -
GCA_002788115.1.1:1952603-1957174 -
GCA_000227625.1.1:3894221-3898792 -
GCA_002853715.1.1:539533-544103 +
GCA_001969285.3.1:443739-448309 +
GCA_002853805.1.1:483462-488032 +
GCA_002310655.1.1:525117-529687 +
GCA_002853655.1.1:474778-479348 +
GCA_003033905.1.1:465694-470264 +
GCA_002196495.1.1:486714-491284 +
GCA_003344465.1.1:457132-461708 +
GCA_002812545.1.1:2191146-2195717 -
GCA_001682305.2.1:848608-853177 +
GCA_003443815.1.1:486840-491410 +
GCA_003352425.1.1:493108-497678 +
GCA_002996665.1.1:1240733-1245304 -
GCA_003413625.1.1:574292-578862 +
GCA_002156845.1.1:4024666-4029231 -
GCA_002057245.1.1:596569-601139 +
GCA_002214745.2.1:469702-474272 +
GCA_002716885.1.1:3691920-3696490 +
GCA_002357875.1.1:3646982-3651553 -
GCA_002224605.1.1:2607403-2611974 -
GCA_002056145.1.1:1580803-1585374 -
GCA_000971615.1.1:3799553-3804123 +
GCA_002796445.1.1:3313380-3317951 -
GCA_002952695.1.1:443255-447825 +
GCA_001901405.1.1:1448793-1453364 -
GCA_002163655.1.1:1043659-1048230 -
GCA_000013585.1.1:3378099-3382700 -
GCA_001721205.1.1:1815830-1820401 -
GCA_000801165.1.1:4384897-4389468 -
GCA_000147855.3.1:455107-459677 +
GCA_002012005.1.1:1865443-1870013 +
GCA_002012225.1.1:3730566-3735136 +
GCA_003030365.1.1:4389153-4393724 -
GCA_000233895.1.1:3735851-3740428 -
GCA_001900635.1.1:4185641-4190212 -
GCA_002442535.1.1:213847-218417 +
GCA_000829985.1.1:3630825-3635396 -
GCA_002903105.1.1:3182441-3187011 +
GCA_002993265.1.1:2754516-2759086 +
GCA_002764015.1.1:2972755-2977331 +
GCA_002055635.1.1:3109693-3114263 +
GCA_000800845.2.1:3670299-3674876 -
GCA_003570765.1.1:3656489-3661060 -
GCA_002163935.1.1:2763131-2767702 -
GCA_002240095.1.1:2731203-2735804 -
GCA_002024865.1.1:3662102-3666679 -
GCA_002803905.1.1:504120-508690 +
GCA_000599665.1.1:4324692-4329263 -
GCA_001559615.2.1:4001029-4005600 -
GCA_002142695.1.1:1924442-1929012 +
GCA_002285755.1.1:3691383-3695960 -
GCA_002220215.1.1:963575-968145 +
GCA_002056065.1.1:3437275-3441845 +
GCA_003268695.1.1:478216-482786 +
GCA_001485455.1.1:4536391-4540962 -
GCA_002011945.1.1:675221-679791 +
GCA_003586045.1.1:3870075-3874646 -
GCA_000497505.1.1:3165886-3170457 -
GCA_003433275.1.1:4045512-4050083 -
GCA_002240135.1.1:992188-996788 +
GCA_001900965.1.1:3354550-3359121 -
GCA_002090355.1.1:3286454-3291025 -
GCA_001900815.1.1:4516-9087 -
GCA_003013205.1.1:4137079-4141650 -
GCA_002007705.1.1:3775497-3780058 -
GCA_003051985.2.1:445489-450059 +
GCA_003346835.1.1:4047669-4052245 +
GCA_003181035.1.1:46912-51488 +
GCA_000258025.1.1:1338467-1343037 +
GCA_002853965.1.1:470710-475280 +
GCA_002310735.1.1:464875-469445 +
GCA_002055605.1.1:596438-601008 +
GCA_001936315.1.1:459921-464491 +
GCA_000184185.1.1:3646395-3650966 -
GCA_003546975.1.1:2173399-2177976 -
GCA_003571685.1.1:1839435-1844005 +
GCA_001900335.1.1:379603-384174 -
GCA_002310675.1.1:488614-493184 +
GCA_002240075.1.1:3562115-3566716 -
GCA_001580175.1.1:3462352-3466953 -
GCA_900092615.1.1:3805174-3809735 -
GCA_003112165.1.1:4221506-4226077 -
GCA_003265245.1.1:4371372-4375943 -
GCA_900474495.1.1:469704-474274 +
GCA_000285655.3.1:3728329-3732906 -
GCA_002012305.1.1:4855344-4859920 +
GCA_000783735.2.1:817042-821625 +
GCA_002763515.3.1:3672034-3676611 -
GCA_000017745.1.1:3763239-3767810 -
GCA_002240115.1.1:911477-916078 -
GCA_000005845.2.1:3433426-3437997 -
GCA_001901215.1.1:4749505-4754075 +
GCA_002142675.1.1:45142-49713 -
GCA_000813165.1.1:1556975-1561552 -
GCA_002310615.1.1:521380-525950 +
GCA_002163695.1.1:1152133-1156704 -
GCA_003342715.1.1:2203695-2208265 +
GCA_002860085.1.1:1876978-1881548 +
GCA_003571825.1.1:2497075-2501651 +
GCA_002786655.1.1:445232-449803 -
GCA_003180995.1.1:3103625-3108195 +
GCA_002278115.2.1:485597-490167 +
GCA_000012005.1.1:3215862-3220433 -
GCA_001901085.1.1:1976383-1980953 +
GCA_900474625.1.1:441998-446568 +
GCA_002310695.1.1:520274-524844 +
GCA_002116715.1.1:932249-936819 +
GCA_001900675.1.1:2821072-2825643 -
GCA_002787935.1.1:3479619-3484189 +
GCA_002494365.2.1:3288841-3293412 -
GCA_001900395.1.1:4696670-4701246 +
GCA_002011985.1.1:839572-844143 -
GCA_003112245.1.1:3933151-3937716 -
GCA_001610755.1.1:3580047-3584618 -
GCA_000022245.1.1:3455305-3459906 -
GCA_002310595.1.1:521939-526509 +
GCA_002357915.1.1:3667689-3672260 -
GCA_002215115.1.1:3665178-3669749 -
GCA_002156825.1.1:4024317-4028882 -
GCA_003287245.1.1:3343199-3347769 +
GCA_001901445.1.1:736824-741395 -
GCA_002180095.1.1:927699-932269 +
GCA_001029125.1.1:3383685-3388256 -
GCA_001900985.1.1:2351655-2356225 +
GCA_002164635.3.1:3538938-3543508 +
GCA_000219515.3.1:3644834-3649405 -
GCA_003073815.1.1:2073678-2078248 +
GCA_900174635.1.1:450892-455462 +
GCA_003402955.1.1:4673164-4677735 -
GCA_002948655.1.1:3485584-3490155 -
GCA_002012185.1.1:671203-675774 -
GCA_003351385.1.1:4450593-4455163 -
GCA_000020185.1.1:3412979-3417528 -
GCA_003288295.1.1:3979200-3983765 -
GCA_000967155.1.1:3932718-3937289 -
GCA_002237285.1.1:474700-479270 +
GCA_003288275.1.1:3973902-3978467 -
GCA_002863845.1.1:458007-462583 +
GCA_003095635.1.1:1354126-1358696 +
GCA_003073955.1.1:758487-763057 +
GCA_002854065.1.1:4205291-4209862 -
GCA_001900905.1.1:4618251-4622821 +
GCA_900174625.1.1:450892-455462 +
GCA_002442995.1.1:3381247-3385831 -
GCA_002224625.1.1:811076-815647 -
GCA_000743255.1.1:1315528-1320104 +
GCA_001900735.1.1:472722-477292 +
GCA_001900435.1.1:640054-644624 +
GCA_000019645.1.1:3660661-3665232 -
GCA_003030245.1.1:916920-921490 +
GCA_002953435.1.1:2341038-2345615 -
GCA_002811555.2.1:502858-507428 +
GCA_002215155.1.1:4169311-4173882 -
GCA_003180975.1.1:433563-438134 -
GCA_000148365.1.1:3769179-3773756 -
GCA_000019385.1.1:456933-461503 +
GCA_002893905.2.1:2447266-2451836 +
GCA_003204155.1.1:1737769-1742338 -
GCA_002201835.1.1:1757988-1762558 +
GCA_003855135.1.1:804003-808586 +
GCA_002214205.1.1:498140-502710 +
GCA_002357895.1.1:3719167-3723738 -
GCA_003204955.1.1:3975118-3979689 -
GCA_001515725.1.1:3530867-3535438 -
GCA_900474445.1.1:494222-498792 +
GCA_001579965.1.1:3483767-3488351 -
GCA_002142635.1.1:2728676-2733247 -
GCA_001559635.1.1:4091290-4095861 -
GCA_002591135.1.1:4023468-4028038 +
GCA_001566615.1.1:3752393-3756970 -
GCA_001566655.1.1:3482896-3487473 -
GCA_000010385.1.1:3696326-3700897 -
GCA_003336405.1.1:1863114-1867685 -
GCA_003325975.1.1:437560-442140 +
GCA_001558295.2.1:4112496-4117066 +
GCA_001900835.1.1:1582722-1587292 +
GCA_002787645.1.1:4444618-4449189 -
GCA_001683435.1.1:2129254-2133831 -
GCA_001280385.1.1:463840-468416 +
GCA_001901025.1.1:2340547-2345118 -
GCA_003203755.1.1:4095361-4099926 -
GCA_001901045.1.1:2586784-2591354 +
GCA_001577325.1.1:3697520-3702097 -
GCA_900186905.1.1:479597-484167 +
GCA_001542675.2.1:334622-339192 +
GCA_001901065.1.1:3554207-3558778 -
GCA_001901105.1.1:3553525-3558096 -
GCA_001900945.1.1:600015-604585 +
GCA_001644725.1.1:1542255-1546826 -
GCA_002224465.1.1:4032620-4037190 +
GCA_001900615.1.1:656764-661334 +
GCA_001513655.1.1:3856742-3861319 -
GCA_001900515.1.1:2136473-2141043 +
GCA_001901365.1.1:2726261-2730832 -
GCA_001901165.1.1:439271-443841 +
GCA_001901125.1.1:1986299-1990870 -
GCA_001677515.1.1:3934853-3939424 -
GCA_001678925.1.1:4228630-4233201 -
GCA_001693635.1.1:2854323-2858893 +
GCA_001675145.1.1:3727604-3732181 -
GCA_000026285.2.1:3638932-3643509 -
GCA_000258145.1.1:3642888-3647459 -
GCA_001663475.1.1:117158-121735 -
GCA_001027225.1.1:3330065-3334636 -
GCA_002796585.1.1:2919073-2923650 -
GCA_001660565.1.1:455583-460153 +
GCA_001618325.1.1:2344249-2348826 -
GCA_003031225.1.1:2228410-2232980 +
GCA_001596115.1.1:4074722-4079293 -
GCA_002310715.1.1:4223876-4228447 -
GCA_001900355.1.1:2903713-2908283 +
GCA_001900295.1.1:4517-9088 -
GCA_001280325.1.1:449318-453894 +
GCA_001442495.1.1:3072968-3077539 -
GCA_002310555.1.1:486370-490940 +
GCA_001735705.1.1:4177834-4182405 -
GCA_001721225.1.1:3369010-3373580 +
GCA_001276585.2.1:3390152-3394723 -
GCA_002302335.1.1:3759634-3764205 -
GCA_001051135.1.1:3616203-3620774 -
GCA_001039415.1.1:3273655-3278226 -
GCA_003073875.1.1:3509953-3514523 +
GCA_000725265.1.1:3567602-3572173 +
GCA_001007915.1.1:1667421-1671992 -
GCA_001021635.2.1:452283-456853 +
GCA_001901185.1.1:2322475-2327046 -
GCA_000987875.1.1:3819903-3824474 -
GCA_001518855.1.1:3608440-3613011 -
GCA_002788295.1.1:2993238-2997809 -
GCA_001308125.1.1:1203659-1208229 +
GCA_001900415.1.1:712732-717303 -
GCA_001280405.1.1:451209-455785 +
GCA_001280345.1.1:449323-453899 +
GCA_002393465.1.1:4835353-4839923 +
GCA_002393365.1.1:2606689-2611260 -
GCA_002302315.1.1:3746106-3750677 -
GCA_001900885.1.1:1797118-1801688 +
GCA_002310635.1.1:603899-608475 +
GCA_002163955.1.1:1029561-1034132 -
GCA_002310575.1.1:483195-487771 +
GCA_002844685.1.1:3772373-3776950 -
GCA_002077195.1.1:3609538-3614109 -
GCA_002787315.1.1:3069340-3073910 +
GCA_002787215.1.1:433967-438538 -
GCA_001900795.1.1:726790-731360 +
GCA_001901425.1.1:2130038-2134608 +
GCA_002142715.1.1:2546425-2551002 -
GCA_003254065.1.1:4353031-4357602 -
GCA_002079225.1.1:479304-483874 +
GCA_002078275.1.1:2664058-2668629 -
GCA_002180055.1.1:4647422-4651993 -
GCA_002105735.1.1:516522-521092 +
GCA_000299455.1.1:515547-520117 +
GCA_002237325.1.1:3659606-3664177 -
GCA_002237305.1.1:3577563-3582140 -
GCA_002180215.1.1:986881-991451 +
GCA_002192295.1.1:1384961-1389532 -
GCA_002192275.1.1:3123369-3127939 +
GCA_000468515.1.1:3555141-3559712 -
GCA_003073835.1.1:4382662-4387233 -
GCA_002180135.1.1:117930-122500 +
GCA_003288415.1.1:431556-436126 +
GCA_001900695.1.1:2581426-2585996 +
GCA_002215095.1.1:1304520-1309096 +
GCA_003355175.1.1:1455700-1460271 -
GCA_003176855.1.1:3851931-3856502 -
GCA_000183345.1.1:3450755-3455332 -
GCA_003122105.1.1:500747-505317 +
GCA_003591595.1.1:456932-461502 +
GCA_900184875.1.1:353334-357904 +
GCA_003111785.1.1:2560532-2565103 -
GCA_001420955.1.1:2756661-2761231 +
GCA_003571785.1.1:378740-383310 +
GCA_002078295.1.1:2664192-2668763 -
GCA_003491165.1.1:469700-474270 +
GCA_003410275.1.1:1470598-1475168 +
GCA_002850675.4.1:446555-451125 +
GCA_002855415.1.1:472681-477251 +
GCA_003571765.1.1:440141-444711 +
GCA_001900925.1.1:2926673-2931244 -
GCA_003491265.1.1:448437-453013 +
GCA_002903125.1.1:3254340-3258910 +
GCA_001693315.1.1:4267050-4271626 +
GCA_001900555.1.1:4096859-4101430 -
GCA_002944935.1.1:2835763-2840334 -
GCA_002945135.2.1:446823-451393 +
GCA_002860105.1.1:446098-450668 +
GCA_002870165.1.1:446098-450668 +
GCA_003112185.1.1:4335214-4339785 -
GCA_002164645.2.1:480017-484587 +
GCA_003112205.1.1:3768232-3772803 -
GCA_003044015.1.1:4315592-4320169 -
GCA_002009315.1.1:548276-552847 -
GCA_002999075.1.1:3514196-3518766 +
GCA_002968715.1.1:2526905-2531475 +
GCA_003043915.1.1:4238392-4242969 -
GCA_000831565.1.1:3598704-3603275 -
GCA_000819645.1.1:3741470-3746041 -
GCA_001679985.1.1:2356510-2361081 -
GCA_001566635.1.1:3604306-3608883 -
GCA_000464955.2.1:4445413-4449984 -
GCA_001901005.1.1:3271535-3276106 -
GCA_001021615.1.1:2558511-2563088 -
GCA_000017765.1.1:3477769-3482340 -
GCA_001886935.1.1:433348-437918 +
GCA_001888075.1.1:1794611-1799181 +
GCA_002966755.1.1:4168776-4173347 -
GCA_000026265.1.1:3514484-3519055 -
GCA_000025745.1.1:3804295-3808872 -
GCA_003020885.1.1:3681046-3685623 -
GCA_000026245.1.1:3783064-3787635 -
GCA_000010485.1.1:3392156-3396733 -
GCA_000245515.1.1:3965637-3970208 -
GCA_000014845.1.1:3724142-3728719 -
GCA_000091005.1.1:4366633-4371204 -
GCA_001021595.1.1:2770084-2774661 -
GCA_001900715.1.1:4029409-4033980 -
GCA_002012105.1.1:4612858-4617428 +
GCA_002844165.1.1:4220590-4225160 +
GCA_002012045.1.1:4288899-4293469 +
GCA_002803805.2.1:2753022-2757592 +
GCA_001901465.1.1:2043059-2047629 +
GCA_001900655.1.1:3861999-3866570 -
GCA_001900655.1.1:4806974-4811544 +
GCA_002761835.1.1:480851-485421 +
GCA_001678965.1.1:3996096-4000667 -
GCA_001860505.1.1:875650-880220 +
GCA_001721125.1.1:496327-500897 +
GCA_001886895.1.1:469633-474203 +
GCA_001660585.1.1:2037789-2042366 -
GCA_001677475.1.1:4193782-4198353 -
GCA_001900475.1.1:3375670-3380241 -
GCA_001750845.1.1:500331-504900 +
GCA_001900535.1.1:4249701-4254272 -
GCA_001900455.1.1:3366736-3371306 +
GCA_001900575.1.1:567908-572478 +

>170
GCA_001900315.1.1:746380-760258 +
GCA_001890365.1.1:4292153-4306031 -
GCA_001886535.1.1:3599894-3613772 -
GCA_001900375.1.1:2781872-2795750 +
GCA_000006925.2.1:3423958-3437837 -
GCA_000007405.1.1:4334867-4348746 +
GCA_002879975.1.1:426780-440658 +
GCA_000010745.1.1:4116348-4130226 -
GCA_000013265.1.1:3657386-3671264 -
GCA_002846135.1.1:3728233-3742111 -
GCA_003112145.1.1:2762576-2776454 +
GCA_002150905.1.1:1489520-1503398 -
GCA_000968515.1.1:3756140-3770018 -
GCA_001021855.1.1:3415533-3429412 -
GCA_000833145.1.1:3269911-3283789 -
GCA_000830035.1.1:3300746-3314624 -
GCA_000814145.2.1:3479977-3493855 -
GCA_002180275.1.1:688984-702862 +
GCA_000784925.1.1:3903889-3917767 -
GCA_000148605.1.1:3399441-3413319 -
GCA_002925525.1.1:2028689-2042567 -
GCA_000012025.1.1:3287858-3301736 -
GCA_000801185.2.1:4451560-4465438 -
GCA_000212715.2.1:3926971-3940849 -
GCA_001420935.1.1:108422-122300 +
GCA_000026345.1.1:3953950-3967829 -
GCA_000026545.1.1:3708729-3722607 -
GCA_002012125.1.1:123048-136926 -
GCA_002012145.1.1:634406-648284 +
GCA_002058765.1.1:468041-481919 +
GCA_000092525.1.1:3612376-3626252 -
GCA_000027125.1.1:3800944-3814822 -
GCA_000599625.1.1:445913-459791 +
GCA_000520035.1.1:4148130-4162008 -
GCA_002196475.1.1:952555-966433 -
GCA_001900775.1.1:1926770-1940648 -
GCA_000743955.1.1:3423090-3436969 -
GCA_002951855.1.1:1359599-1373477 -
GCA_001578125.1.1:1501390-1515269 +
GCA_000332755.1.1:4201023-4214901 -
GCA_002211725.1.1:481703-495581 +
GCA_003855115.1.1:2245300-2259178 +
GCA_001901145.1.1:4673635-4687513 +
GCA_002863685.1.1:4442848-4456726 -
GCA_003443795.1.1:423467-437345 +
GCA_001900595.1.1:3061163-3075041 +
GCA_001901315.1.1:4672330-4686209 +
GCA_001677495.1.1:4054253-4068131 -
GCA_002057355.1.1:4572626-4586504 -
GCA_000023665.1.1:459180-473058 +
GCA_002863885.1.1:447337-461215 +
GCA_000493755.1.1:3780271-3794149 -
GCA_002855325.1.1:455863-469741 +
GCA_002863665.1.1:447504-461382 +
GCA_000007445.1.1:3870952-3884830 -
GCA_002968735.1.1:4632477-4646355 -
GCA_000210475.1.1:3826053-3839928 -
GCA_000008865.2.1:4174716-4188594 -
GCA_001900495.1.1:4009498-4023376 +
GCA_003030025.1.1:2685495-2699373 -
GCA_002953455.1.1:486480-500358 +
GCA_000013305.1.1:3549226-3563104 -
GCA_001721525.1.1:3799952-3813830 -
GCA_003112225.1.1:4486101-4499979 -
GCA_002934895.1.1:3725912-3739790 +
GCA_000017985.1.1:3367481-3381359 -
GCA_000257275.1.1:3705965-3719845 -
GCA_003231115.1.1:421754-435632 +
GCA_002899475.1.1:441043-454921 +
GCA_000284495.1.1:3482685-3496563 -
GCA_000010765.1.1:4110463-4124341 -
GCA_002589795.1.1:1917428-1931306 +
GCA_002763995.1.1:5937-19815 +
GCA_002787545.1.1:1120493-1134371 +
GCA_000988385.1.1:3419804-3433682 -
GCA_000743995.1.1:3448123-3462002 -
GCA_000953035.1.1:3338259-3352138 -
GCA_002788115.1.1:1958753-1972631 -
GCA_000227625.1.1:3900370-3914248 -
GCA_002853715.1.1:524076-537954 +
GCA_001969285.3.1:428282-442160 +
GCA_002853805.1.1:468005-481883 +
GCA_002310655.1.1:509660-523538 +
GCA_002853655.1.1:459321-473199 +
GCA_003033905.1.1:450237-464115 +
GCA_002196495.1.1:471257-485135 +
GCA_003344465.1.1:441672-455550 +
GCA_002812545.1.1:2197296-2211174 -
GCA_001682305.2.1:833152-847030 +
GCA_003443815.1.1:471383-485261 +
GCA_003352425.1.1:477651-491529 +
GCA_002996665.1.1:1246883-1260761 -
GCA_003413625.1.1:558835-572713 +
GCA_002156845.1.1:4030810-4044688 -
GCA_002057245.1.1:581112-594990 +
GCA_002214745.2.1:454245-468123 +
GCA_002716885.1.1:3676463-3690341 +
GCA_002357875.1.1:3653132-3667010 -
GCA_002224605.1.1:2613553-2627431 -
GCA_002056145.1.1:1586953-1600831 -
GCA_000971615.1.1:3784096-3797974 +
GCA_002796445.1.1:3319530-3333408 -
GCA_002952695.1.1:427798-441676 +
GCA_001901405.1.1:1454943-1468821 -
GCA_002163655.1.1:1049809-1063687 -
GCA_000013585.1.1:3385842-3399721 -
GCA_001721205.1.1:1821980-1835857 -
GCA_000801165.1.1:4391047-4404925 -
GCA_000147855.3.1:439650-453528 +
GCA_002012005.1.1:1849986-1863864 +
GCA_002012225.1.1:3715109-3728987 +
GCA_003030365.1.1:4395303-4409181 -
GCA_000233895.1.1:3742010-3755888 -
GCA_001900635.1.1:4191791-4205669 -
GCA_002442535.1.1:198390-212268 +
GCA_000829985.1.1:3636975-3650853 -
GCA_002903105.1.1:3166984-3180862 +
GCA_002993265.1.1:2739059-2752937 +
GCA_002764015.1.1:2957295-2971173 +
GCA_002055635.1.1:3094236-3108114 +
GCA_000800845.2.1:3676458-3690333 -
GCA_003570765.1.1:3662639-3676517 -
GCA_002163935.1.1:2769281-2783159 -
GCA_002240095.1.1:2738925-2752804 -
GCA_002024865.1.1:3668261-3682139 -
GCA_002803905.1.1:488663-502541 +
GCA_000599665.1.1:4330842-4344720 -
GCA_001559615.2.1:4007179-4021057 -
GCA_002142695.1.1:1908985-1922863 +
GCA_002285755.1.1:3697542-3711420 -
GCA_002220215.1.1:948117-961996 +
GCA_002056065.1.1:3421818-3435696 +
GCA_003268695.1.1:462759-476637 +
GCA_001485455.1.1:4542541-4556419 -
GCA_002011945.1.1:659764-673642 +
GCA_003586045.1.1:3876225-3890103 -
GCA_000497505.1.1:3172036-3185916 -
GCA_003433275.1.1:4051662-4065540 -
GCA_002240135.1.1:975187-989066 +
GCA_001900965.1.1:3360700-3374578 -
GCA_002090355.1.1:3292604-3306482 -
GCA_001900815.1.1:10666-24544 -
GCA_003013205.1.1:4143229-4157107 -
GCA_002007705.1.1:3781637-3795515 -
GCA_003051985.2.1:430032-443910 +
GCA_003346835.1.1:4032209-4046087 +
GCA_003181035.1.1:31452-45330 +
GCA_000258025.1.1:1323010-1336888 +
GCA_002853965.1.1:455253-469131 +
GCA_002310735.1.1:449418-463296 +
GCA_002055605.1.1:580981-594859 +
GCA_001936315.1.1:444464-458342 +
GCA_000184185.1.1:3652545-3666423 -
GCA_003546975.1.1:2179558-2193436 -
GCA_003571685.1.1:1823978-1837857 +
GCA_001900335.1.1:385753-399631 -
GCA_002310675.1.1:473157-487035 +
GCA_002240075.1.1:3569838-3583717 -
GCA_001580175.1.1:3470075-3483954 -
GCA_900092615.1.1:3811314-3825192 -
GCA_003112165.1.1:4227656-4241534 -
GCA_003265245.1.1:4377522-4391400 -
GCA_900474495.1.1:454247-468125 +
GCA_000285655.3.1:3734488-3748366 -
GCA_002012305.1.1:4839884-4853762 +
GCA_000783735.2.1:800016-813896 +
GCA_002763515.3.1:3678193-3692070 -
GCA_000017745.1.1:3769389-3783267 -
GCA_002240115.1.1:919200-933079 -
GCA_000005845.2.1:3439576-3453454 -
GCA_001901215.1.1:4734048-4747926 +
GCA_002142675.1.1:51291-65169 -
GCA_000813165.1.1:1563133-1577011 -
GCA_002310615.1.1:505923-519801 +
GCA_002163695.1.1:1158283-1172161 -
GCA_003342715.1.1:2188238-2202116 +
GCA_002860085.1.1:1861521-1875399 +
GCA_003571825.1.1:2481615-2495493 +
GCA_002786655.1.1:451382-465260 -
GCA_003180995.1.1:3088168-3102046 +
GCA_002278115.2.1:470140-484018 +
GCA_000012005.1.1:3222014-3235892 -
GCA_001901085.1.1:1960926-1974804 +
GCA_900474625.1.1:426541-440419 +
GCA_002310695.1.1:504817-518695 +
GCA_002116715.1.1:916792-930670 +
GCA_001900675.1.1:2827222-2841100 -
GCA_002787935.1.1:3464162-3478040 +
GCA_002494365.2.1:3294991-3308869 -
GCA_001900395.1.1:4681210-4695088 +
GCA_002011985.1.1:845722-859600 -
GCA_003112245.1.1:3939295-3953173 -
GCA_001610755.1.1:3586197-3600075 -
GCA_000022245.1.1:3459973-3473853 -
GCA_002310595.1.1:506482-520360 +
GCA_002357915.1.1:3673839-3687717 -
GCA_002215115.1.1:3671326-3685204 -
GCA_002156825.1.1:4030461-4044339 -
GCA_003287245.1.1:3327742-3341620 +
GCA_001901445.1.1:742974-756852 -
GCA_002180095.1.1:912242-926120 +
GCA_001029125.1.1:3389835-3403713 -
GCA_001900985.1.1:2336198-2350076 +
GCA_002164635.3.1:3523481-3537359 +
GCA_000219515.3.1:3650984-3664862 -
GCA_003073815.1.1:2058221-2072099 +
GCA_900174635.1.1:435435-449313 +
GCA_003402955.1.1:4679314-4693192 -
GCA_002948655.1.1:3491734-3505612 -
GCA_002012185.1.1:677353-691231 -
GCA_003351385.1.1:4456742-4470621 -
GCA_000020185.1.1:3421579-3435457 -
GCA_003288295.1.1:3985344-3999222 -
GCA_000967155.1.1:3938868-3952746 -
GCA_002237285.1.1:459243-473121 +
GCA_003288275.1.1:3980046-3993924 -
GCA_002863845.1.1:442547-456425 +
GCA_003095635.1.1:1338669-1352547 +
GCA_003073955.1.1:743030-756908 +
GCA_002854065.1.1:4211441-4225319 -
GCA_001900905.1.1:4602794-4616672 +
GCA_900174625.1.1:435435-449313 +
GCA_002442995.1.1:3388953-3402832 -
GCA_002224625.1.1:817226-831104 -
GCA_000743255.1.1:1300068-1313946 +
GCA_001900735.1.1:457265-471143 +
GCA_001900435.1.1:624597-638475 +
GCA_000019645.1.1:3666811-3680689 -
GCA_003030245.1.1:901463-915341 +
GCA_002953435.1.1:2347197-2361075 -
GCA_002811555.2.1:487401-501279 +
GCA_002215155.1.1:4175459-4189336 -
GCA_003180975.1.1:439713-453591 -
GCA_000148365.1.1:3775338-3789216 -
GCA_000019385.1.1:441476-455354 +
GCA_002893905.2.1:2431809-2445687 +
GCA_003204155.1.1:1743919-1757797 -
GCA_002201835.1.1:1742531-1756409 +
GCA_003855135.1.1:787002-800881 +
GCA_002214205.1.1:482683-496561 +
GCA_002357895.1.1:3725317-3739195 -
GCA_003204955.1.1:3981268-3995146 -
GCA_001515725.1.1:3537017-3550895 -
GCA_900474445.1.1:478765-492643 +
GCA_001579965.1.1:3491473-3505352 -
GCA_002142635.1.1:2734826-2748704 -
GCA_001559635.1.1:4097440-4111318 -
GCA_002591135.1.1:4008011-4021889 +
GCA_001566615.1.1:3758552-3772430 -
GCA_001566655.1.1:3489055-3502933 -
GCA_000010385.1.1:3702476-3716354 -
GCA_003336405.1.1:1869264-1883142 -
GCA_003325975.1.1:422103-435981 +
GCA_001558295.2.1:4097039-4110917 +
GCA_001900835.1.1:1567265-1581143 +
GCA_002787645.1.1:4450768-4464646 -
GCA_001683435.1.1:2135413-2149291 -
GCA_001280385.1.1:448380-462258 +
GCA_001901025.1.1:2346697-2360575 -
GCA_003203755.1.1:4101505-4115383 -
GCA_001901045.1.1:2571327-2585205 +
GCA_001577325.1.1:3703679-3717557 -
GCA_900186905.1.1:464140-478018 +
GCA_001542675.2.1:319165-333043 +
GCA_001901065.1.1:3560357-3574235 -
GCA_001901105.1.1:3559675-3573553 -
GCA_001900945.1.1:584558-598436 +
GCA_001644725.1.1:1548405-1562283 -
GCA_002224465.1.1:4017164-4031041 +
GCA_001900615.1.1:641307-655185 +
GCA_001513655.1.1:3862901-3876777 -
GCA_001900515.1.1:2121016-2134894 +
GCA_001901365.1.1:2732411-2746289 -
GCA_001901165.1.1:423814-437692 +
GCA_001901125.1.1:1992449-2006327 -
GCA_001677515.1.1:3941003-3954881 -
GCA_001678925.1.1:4234780-4248658 -
GCA_001693635.1.1:2838866-2852744 +
GCA_001675145.1.1:3733763-3747641 -
GCA_000026285.2.1:3645091-3658969 -
GCA_000258145.1.1:3649038-3662916 -
GCA_001663475.1.1:123317-137195 -
GCA_001027225.1.1:3336215-3350093 -
GCA_002796585.1.1:2925232-2939110 -
GCA_001660565.1.1:440137-454004 +
GCA_001618325.1.1:2350408-2364286 -
GCA_003031225.1.1:2212953-2226831 +
GCA_001596115.1.1:4080872-4094750 -
GCA_002310715.1.1:4230026-4243904 -
GCA_001900355.1.1:2888256-2902134 +
GCA_001900295.1.1:10667-24545 -
GCA_001280325.1.1:433858-447736 +
GCA_001442495.1.1:3079118-3092996 -
GCA_002310555.1.1:470913-484791 +
GCA_001735705.1.1:4183984-4197862 -
GCA_001721225.1.1:3353553-3367431 +
GCA_001276585.2.1:3396302-3410180 -
GCA_002302335.1.1:3765784-3779662 -
GCA_001051135.1.1:3622353-3636231 -
GCA_001039415.1.1:3279805-3293683 -
GCA_003073875.1.1:3494496-3508374 +
GCA_000725265.1.1:3552146-3566023 +
GCA_001007915.1.1:1673571-1687449 -
GCA_001021635.2.1:436826-450704 +
GCA_001901185.1.1:2328625-2342503 -
GCA_000987875.1.1:3826053-3839928 -
GCA_001518855.1.1:3614590-3628468 -
GCA_002788295.1.1:2999388-3013266 -
GCA_001308125.1.1:1188202-1202080 +
GCA_001900415.1.1:718882-732760 -
GCA_001280405.1.1:435749-449627 +
GCA_001280345.1.1:433863-447741 +
GCA_002393465.1.1:4819896-4833774 +
GCA_002393365.1.1:2612839-2626717 -
GCA_002302315.1.1:3752256-3766134 -
GCA_001900885.1.1:1781661-1795539 +
GCA_002310635.1.1:588439-602317 +
GCA_002163955.1.1:1035711-1049589 -
GCA_002310575.1.1:467735-481613 +
GCA_002844685.1.1:3778532-3792410 -
GCA_002077195.1.1:3615688-3629566 -
GCA_002787315.1.1:3053883-3067761 +
GCA_002787215.1.1:440117-453995 -
GCA_001900795.1.1:711333-725211 +
GCA_001901425.1.1:2114581-2128459 +
GCA_002142715.1.1:2552584-2566462 -
GCA_003254065.1.1:4359181-4373059 -
GCA_002079225.1.1:463847-477725 +
GCA_002078275.1.1:2670208-2684086 -
GCA_002180055.1.1:4653572-4667450 -
GCA_002105735.1.1:501065-514943 +
GCA_000299455.1.1:500090-513968 +
GCA_002237325.1.1:3665756-3679634 -
GCA_002237305.1.1:3583722-3597600 -
GCA_002180215.1.1:971424-985302 +
GCA_002192295.1.1:1391111-1404989 -
GCA_002192275.1.1:3107912-3121790 +
GCA_000468515.1.1:3561291-3575169 -
GCA_003073835.1.1:4388812-4402690 -
GCA_002180135.1.1:102473-116351 +
GCA_003288415.1.1:416099-429977 +
GCA_001900695.1.1:2565969-2579847 +
GCA_002215095.1.1:1289060-1302938 +
GCA_003355175.1.1:1461850-1475728 -
GCA_003176855.1.1:3858081-3871959 -
GCA_000183345.1.1:3456914-3470792 -
GCA_003122105.1.1:485290-499168 +
GCA_003591595.1.1:441475-455353 +
GCA_900184875.1.1:337877-351755 +
GCA_003111785.1.1:2566682-2580560 -
GCA_001420955.1.1:2741204-2755082 +
GCA_003571785.1.1:363283-377161 +
GCA_002078295.1.1:2670342-2684220 -
GCA_003491165.1.1:454243-468121 +
GCA_003410275.1.1:1455141-1469019 +
GCA_002850675.4.1:431098-444976 +
GCA_002855415.1.1:457224-471102 +
GCA_003571765.1.1:424684-438562 +
GCA_001900925.1.1:2932823-2946701 -
GCA_003491265.1.1:432979-446855 +
GCA_002903125.1.1:3238883-3252761 +
GCA_001693315.1.1:4251590-4265468 +
GCA_001900555.1.1:4103009-4116887 -
GCA_002944935.1.1:2841916-2855794 -
GCA_002945135.2.1:431366-445244 +
GCA_002860105.1.1:430641-444519 +
GCA_002870165.1.1:430641-444519 +
GCA_003112185.1.1:4341364-4355242 -
GCA_002164645.2.1:464560-478438 +
GCA_003112205.1.1:3774382-3788260 -
GCA_003044015.1.1:4321746-4335624 -
GCA_002009315.1.1:554426-568304 -
GCA_002999075.1.1:3498739-3512617 +
GCA_002968715.1.1:2511448-2525326 +
GCA_003043915.1.1:4245649-4259527 -
GCA_000831565.1.1:3604854-3618732 -
GCA_000819645.1.1:3747620-3761498 -
GCA_001679985.1.1:2362660-2376538 -
GCA_001566635.1.1:3610465-3624343 -
GCA_000464955.2.1:4451563-4465441 -
GCA_001901005.1.1:3277685-3291563 -
GCA_001021615.1.1:2564670-2578548 -
GCA_000017765.1.1:3483919-3497797 -
GCA_001886935.1.1:417891-431769 +
GCA_001888075.1.1:1779154-1793032 +
GCA_002966755.1.1:4174926-4188804 -
GCA_000026265.1.1:3520634-3534512 -
GCA_000025745.1.1:3810454-3824332 -
GCA_003020885.1.1:3687205-3701083 -
GCA_000026245.1.1:3789214-3803092 -
GCA_000010485.1.1:3398315-3412193 -
GCA_000245515.1.1:3971787-3985665 -
GCA_000014845.1.1:3730301-3744179 -
GCA_000091005.1.1:4372783-4386661 -
GCA_001021595.1.1:2776243-2790121 -
GCA_001900715.1.1:4035559-4049437 -
GCA_002012105.1.1:4597401-4611279 +
GCA_002844165.1.1:4205133-4219011 +
GCA_002012045.1.1:4273442-4287320 +
GCA_002803805.2.1:2737565-2751443 +
GCA_001901465.1.1:2027602-2041480 +
GCA_001900655.1.1:3868149-3882027 -
GCA_001900655.1.1:4791517-4805395 +
GCA_002761835.1.1:465394-479272 +
GCA_001678965.1.1:4002246-4016124 -
GCA_001860505.1.1:860193-874071 +
GCA_001721125.1.1:480870-494748 +
GCA_001886895.1.1:454176-468054 +
GCA_001660585.1.1:2043948-2057826 -
GCA_001677475.1.1:4199932-4213810 -
GCA_001900475.1.1:3381820-3395698 -
GCA_001750845.1.1:484874-498752 +
GCA_001900535.1.1:4255851-4269729 -
GCA_001900455.1.1:3351279-3365157 +
GCA_001900575.1.1:552451-566329 +

>169
GCA_001900315.1.1:729200-743624 +
GCA_001890365.1.1:4308786-4323223 -
GCA_001886535.1.1:3631633-3646063 -
GCA_001900375.1.1:2749581-2764010 +
GCA_000006925.2.1:3440592-3454954 -
GCA_000007405.1.1:4317749-4332111 +
GCA_002879975.1.1:394490-408919 +
GCA_000010745.1.1:4132981-4147411 -
GCA_000013265.1.1:3729321-3743750 -
GCA_002846135.1.1:3759998-3774427 -
GCA_003112145.1.1:2745391-2759820 +
GCA_002150905.1.1:1510460-1524890 -
GCA_000968515.1.1:3787879-3802309 -
GCA_001021855.1.1:3432167-3446334 -
GCA_000833145.1.1:3300081-3314511 -
GCA_000830035.1.1:3330916-3345346 -
GCA_000814145.2.1:3511716-3526146 -
GCA_002180275.1.1:671799-686228 +
GCA_000784925.1.1:3920522-3934953 -
GCA_000148605.1.1:3471394-3485822 -
GCA_002925525.1.1:2045322-2059753 -
GCA_000012025.1.1:3307265-3321635 -
GCA_000801185.2.1:4468193-4482623 -
GCA_000212715.2.1:3958709-3973139 -
GCA_001420935.1.1:91249-105666 +
GCA_000026345.1.1:3970585-3985016 -
GCA_000026545.1.1:3725362-3739786 -
GCA_002012125.1.1:154787-169217 -
GCA_002012145.1.1:602107-616535 +
GCA_002058765.1.1:450863-465285 +
GCA_000092525.1.1:3633314-3647744 -
GCA_000027125.1.1:3817577-3832007 -
GCA_000599625.1.1:412841-427275 +
GCA_000520035.1.1:4164763-4179164 -
GCA_002196475.1.1:969188-983611 -
GCA_001900775.1.1:1958509-1972939 -
GCA_000743955.1.1:3439724-3454086 -
GCA_002951855.1.1:1391347-1405777 -
GCA_001578125.1.1:1484275-1498635 +
GCA_000332755.1.1:4232762-4247192 -
GCA_002211725.1.1:449412-463841 +
GCA_003855115.1.1:2223808-2238237 +
GCA_001901145.1.1:4656450-4670879 +
GCA_002863685.1.1:4459481-4473910 -
GCA_003443795.1.1:391176-405606 +
GCA_001900595.1.1:3043979-3058407 +
GCA_001901315.1.1:4639277-4653706 +
GCA_001677495.1.1:4070886-4085316 -
GCA_002057355.1.1:4589259-4603689 -
GCA_000023665.1.1:428458-442887 +
GCA_002863885.1.1:430153-444581 +
GCA_000493755.1.1:3812014-3826443 -
GCA_002855325.1.1:422795-437224 +
GCA_002863665.1.1:430320-444748 +
GCA_000007445.1.1:3902703-3917133 -
GCA_002968735.1.1:4649110-4663541 -
GCA_000210475.1.1:3857789-3872219 -
GCA_000008865.2.1:4191349-4205779 -
GCA_001900495.1.1:3992313-4006742 +
GCA_003030025.1.1:2717234-2731664 -
GCA_002953455.1.1:454189-468618 +
GCA_000013305.1.1:3582951-3597393 -
GCA_001721525.1.1:3816585-3831016 -
GCA_003112225.1.1:4502734-4517164 -
GCA_002934895.1.1:3693621-3708050 +
GCA_000017985.1.1:3399220-3413650 -
GCA_000257275.1.1:3738968-3753398 -
GCA_003231115.1.1:389463-403892 +
GCA_002899475.1.1:423858-438287 +
GCA_000284495.1.1:3514433-3528863 -
GCA_000010765.1.1:4127095-4141488 -
GCA_002589795.1.1:1885137-1899566 +
GCA_002763995.1.1:5170600-5185028 +
GCA_002787545.1.1:1088202-1102631 +
GCA_000988385.1.1:3451543-3465973 -
GCA_000743995.1.1:3464757-3479119 -
GCA_000953035.1.1:3354893-3369255 -
GCA_002788115.1.1:1975386-1989816 -
GCA_000227625.1.1:3917003-3931434 -
GCA_002853715.1.1:491777-506206 +
GCA_001969285.3.1:395991-410420 +
GCA_002853805.1.1:435703-450132 +
GCA_002310655.1.1:492468-506904 +
GCA_002853655.1.1:425071-439500 +
GCA_003033905.1.1:417946-432375 +
GCA_002196495.1.1:454079-468501 +
GCA_003344465.1.1:409373-423801 +
GCA_002812545.1.1:2229035-2243465 -
GCA_001682305.2.1:800861-815290 +
GCA_003443815.1.1:439094-453523 +
GCA_003352425.1.1:445360-459789 +
GCA_002996665.1.1:1263516-1277946 -
GCA_003413625.1.1:526544-540973 +
GCA_002156845.1.1:4047443-4061837 -
GCA_002057245.1.1:563927-578356 +
GCA_002214745.2.1:437060-451489 +
GCA_002716885.1.1:3659278-3673707 +
GCA_002357875.1.1:3669765-3684196 -
GCA_002224605.1.1:2635270-2649700 -
GCA_002056145.1.1:1618693-1633123 -
GCA_000971615.1.1:3766911-3781340 +
GCA_002796445.1.1:3336163-3350593 -
GCA_002952695.1.1:410613-425042 +
GCA_001901405.1.1:1471576-1486006 -
GCA_002163655.1.1:1066442-1080872 -
GCA_000013585.1.1:3402476-3416877 -
GCA_001721205.1.1:1838612-1853041 -
GCA_000801165.1.1:4407680-4422110 -
GCA_000147855.3.1:422465-436894 +
GCA_002012005.1.1:1817695-1832124 +
GCA_002012225.1.1:3697923-3712353 +
GCA_003030365.1.1:4427042-4441472 -
GCA_000233895.1.1:3773761-3788191 -
GCA_001900635.1.1:4223530-4237960 -
GCA_002442535.1.1:176898-191327 +
GCA_000829985.1.1:3668714-3683144 -
GCA_002903105.1.1:3133442-3147871 +
GCA_002993265.1.1:2706768-2721197 +
GCA_002764015.1.1:2925001-2939429 +
GCA_002055635.1.1:3077051-3091480 +
GCA_000800845.2.1:3708221-3722649 -
GCA_003570765.1.1:3679272-3693702 -
GCA_002163935.1.1:2785914-2800344 -
GCA_002240095.1.1:2755559-2769921 -
GCA_002024865.1.1:3700027-3714456 -
GCA_002803905.1.1:456372-470801 +
GCA_000599665.1.1:4347475-4361911 -
GCA_001559615.2.1:4037349-4051779 -
GCA_002142695.1.1:1876694-1891123 +
GCA_002285755.1.1:3729308-3743737 -
GCA_002220215.1.1:930932-945361 +
GCA_002056065.1.1:3389517-3403956 +
GCA_003268695.1.1:430468-444897 +
GCA_001485455.1.1:4560143-4574574 -
GCA_002011945.1.1:642579-657008 +
GCA_003586045.1.1:3892858-3907288 -
GCA_000497505.1.1:3188678-3202819 -
GCA_003433275.1.1:4068295-4082725 -
GCA_002240135.1.1:958070-972431 +
GCA_001900965.1.1:3377333-3391763 -
GCA_002090355.1.1:3322774-3337204 -
GCA_001900815.1.1:27299-41729 -
GCA_003013205.1.1:4175749-4190179 -
GCA_002007705.1.1:3813374-3827804 -
GCA_003051985.2.1:397741-412170 +
GCA_003346835.1.1:3999944-4014372 +
GCA_003181035.1.1:5004508-5018936 +
GCA_000258025.1.1:1305825-1320254 +
GCA_002853965.1.1:421009-435438 +
GCA_002310735.1.1:431006-445435 +
GCA_002055605.1.1:563796-578225 +
GCA_001936315.1.1:411396-425825 +
GCA_000184185.1.1:3669178-3683608 -
GCA_003546975.1.1:2211309-2225739 -
GCA_003571685.1.1:1806792-1821222 +
GCA_001900335.1.1:402386-416816 -
GCA_002310675.1.1:440867-455296 +
GCA_002240075.1.1:3586472-3600834 -
GCA_001580175.1.1:3486709-3501071 -
GCA_900092615.1.1:3843051-3857481 -
GCA_003112165.1.1:4244289-4258719 -
GCA_003265245.1.1:4398461-4412891 -
GCA_900474495.1.1:421981-436410 +
GCA_000285655.3.1:3766231-3780660 -
GCA_002012305.1.1:4807585-4822013 +
GCA_000783735.2.1:782860-797260 +
GCA_002763515.3.1:3709958-3724388 -
GCA_000017745.1.1:3786022-3800452 -
GCA_002240115.1.1:935834-950196 -
GCA_000005845.2.1:3471315-3485745 -
GCA_001901215.1.1:4716863-4731292 +
GCA_002142675.1.1:67924-82355 -
GCA_000813165.1.1:1597606-1612035 -
GCA_002310615.1.1:473640-488052 +
GCA_002163695.1.1:1174916-1189346 -
GCA_003342715.1.1:2171053-2185482 +
GCA_002860085.1.1:1844336-1858765 +
GCA_003571825.1.1:2449316-2463744 +
GCA_002786655.1.1:483121-497551 -
GCA_003180995.1.1:3070982-3085412 +
GCA_002278115.2.1:452955-467384 +
GCA_000012005.1.1:3238647-3252787 -
GCA_001901085.1.1:1943741-1958170 +
GCA_900474625.1.1:399023-413452 +
GCA_002310695.1.1:487631-502061 +
GCA_002116715.1.1:899607-914036 +
GCA_001900675.1.1:2843855-2858286 -
GCA_002787935.1.1:3446977-3461406 +
GCA_002494365.2.1:3326730-3341160 -
GCA_001900395.1.1:4648913-4663342 +
GCA_002011985.1.1:862355-876785 -
GCA_003112245.1.1:3955928-3970321 -
GCA_001610755.1.1:3617936-3632366 -
GCA_000022245.1.1:3476608-3490970 -
GCA_002310595.1.1:489290-503726 +
GCA_002357915.1.1:3705587-3720017 -
GCA_002215115.1.1:3703071-3717498 -
GCA_002156825.1.1:4047094-4061487 -
GCA_003287245.1.1:3295451-3309880 +
GCA_001901445.1.1:759607-774037 -
GCA_002180095.1.1:895057-909486 +
GCA_001029125.1.1:3421573-3436003 -
GCA_001900985.1.1:2299182-2313611 +
GCA_002164635.3.1:3506295-3520725 +
GCA_000219515.3.1:3667617-3682053 -
GCA_003073815.1.1:2025930-2040359 +
GCA_900174635.1.1:403145-417574 +
GCA_003402955.1.1:4711064-4725494 -
GCA_002948655.1.1:3508367-3522798 -
GCA_002012185.1.1:710353-724783 -
GCA_003351385.1.1:4488482-4502912 -
GCA_000020185.1.1:3442099-3456524 -
GCA_003288295.1.1:4001977-4016370 -
GCA_000967155.1.1:3955501-3969931 -
GCA_002237285.1.1:426929-441358 +
GCA_003288275.1.1:3996679-4011072 -
GCA_002863845.1.1:408289-422717 +
GCA_003095635.1.1:1306369-1320798 +
GCA_003073955.1.1:710739-725168 +
GCA_002854065.1.1:4228074-4242493 -
GCA_001900905.1.1:4585609-4600038 +
GCA_900174625.1.1:403145-417574 +
GCA_002442995.1.1:3405589-3419951 -
GCA_002224625.1.1:838166-852596 -
GCA_000743255.1.1:1267765-1282194 +
GCA_001900735.1.1:424965-439394 +
GCA_001900435.1.1:592291-606735 +
GCA_000019645.1.1:3683444-3697875 -
GCA_003030245.1.1:884271-898707 +
GCA_002953435.1.1:2378963-2393392 -
GCA_002811555.2.1:455110-469539 +
GCA_002215155.1.1:4192091-4206515 -
GCA_003180975.1.1:474672-489102 -
GCA_000148365.1.1:3807089-3821519 -
GCA_000019385.1.1:409185-423614 +
GCA_002893905.2.1:2399507-2413936 +
GCA_003204155.1.1:1775657-1790087 -
GCA_002201835.1.1:1709463-1723892 +
GCA_003855135.1.1:769883-784244 +
GCA_002214205.1.1:465497-479927 +
GCA_002357895.1.1:3741950-3756381 -
GCA_003204955.1.1:3997901-4012332 -
GCA_001515725.1.1:3568756-3583184 -
GCA_900474445.1.1:446485-460914 +
GCA_001579965.1.1:3508107-3522469 -
GCA_002142635.1.1:2755766-2770196 -
GCA_001559635.1.1:4127610-4142040 -
GCA_002591135.1.1:3990825-4005255 +
GCA_001566615.1.1:3790300-3804729 -
GCA_001566655.1.1:3520802-3535231 -
GCA_000010385.1.1:3719109-3733539 -
GCA_003336405.1.1:1885897-1900327 -
GCA_003325975.1.1:404917-419347 +
GCA_001558295.2.1:4075547-4089976 +
GCA_001900835.1.1:1534974-1549403 +
GCA_002787645.1.1:4467401-4481832 -
GCA_001683435.1.1:2167179-2181609 -
GCA_001280385.1.1:416064-430492 +
GCA_001901025.1.1:2363330-2377760 -
GCA_003203755.1.1:4118138-4132531 -
GCA_001901045.1.1:2554140-2568569 +
GCA_001577325.1.1:3735427-3749856 -
GCA_900186905.1.1:431849-446278 +
GCA_001542675.2.1:296985-311412 +
GCA_001901065.1.1:3576990-3591420 -
GCA_001901105.1.1:3576308-3590738 -
GCA_001900945.1.1:567373-581802 +
GCA_001644725.1.1:1565038-1579468 -
GCA_002224465.1.1:3995673-4010101 +
GCA_001900615.1.1:609016-623445 +
GCA_001513655.1.1:3894641-3909069 -
GCA_001900515.1.1:2103831-2118260 +
GCA_001901365.1.1:2764928-2779358 -
GCA_001901165.1.1:406629-421058 +
GCA_001901125.1.1:2009082-2023512 -
GCA_001677515.1.1:3972737-3987167 -
GCA_001678925.1.1:4266519-4280937 -
GCA_001693635.1.1:2821681-2836110 +
GCA_001675145.1.1:3765529-3779959 -
GCA_000026285.2.1:3676857-3691286 -
GCA_000258145.1.1:3665671-3680101 -
GCA_001663475.1.1:155065-169494 -
GCA_001027225.1.1:3355622-3370000 -
GCA_002796585.1.1:2956980-2971409 -
GCA_001660565.1.1:422941-437370 +
GCA_001618325.1.1:2382156-2396585 -
GCA_003031225.1.1:2195761-2210198 +
GCA_001596115.1.1:4111042-4125472 -
GCA_002310715.1.1:4261765-4276195 -
GCA_001900355.1.1:2871072-2885501 +
GCA_001900295.1.1:27300-41737 -
GCA_001280325.1.1:401541-415969 +
GCA_001442495.1.1:3112195-3126625 -
GCA_002310555.1.1:453728-468157 +
GCA_001735705.1.1:4215723-4230153 -
GCA_001721225.1.1:3336368-3350797 +
GCA_001276585.2.1:3428041-3442471 -
GCA_002302335.1.1:3782417-3796847 -
GCA_001051135.1.1:3654092-3668521 -
GCA_001039415.1.1:3309975-3324405 -
GCA_003073875.1.1:3477311-3491740 +
GCA_000725265.1.1:3534960-3549390 +
GCA_001007915.1.1:1690204-1704633 -
GCA_001021635.2.1:403188-417617 +
GCA_001901185.1.1:2345258-2359688 -
GCA_000987875.1.1:3857789-3872219 -
GCA_001518855.1.1:3635530-3649960 -
GCA_002788295.1.1:3031127-3045557 -
GCA_001308125.1.1:1155911-1170340 +
GCA_001900415.1.1:750621-765066 -
GCA_001280405.1.1:403441-417869 +
GCA_001280345.1.1:401546-415974 +
GCA_002393465.1.1:4802711-4817140 +
GCA_002393365.1.1:2629472-2643902 -
GCA_002302315.1.1:3768889-3783319 -
GCA_001900885.1.1:1764476-1778905 +
GCA_002310635.1.1:556156-570586 +
GCA_002163955.1.1:1052344-1066774 -
GCA_002310575.1.1:435418-449847 +
GCA_002844685.1.1:3810316-3824745 -
GCA_002077195.1.1:3647427-3661857 -
GCA_002787315.1.1:3021592-3036021 +
GCA_002787215.1.1:456750-471181 -
GCA_001900795.1.1:679044-693473 +
GCA_001901425.1.1:2097396-2111825 +
GCA_002142715.1.1:2584332-2598761 -
GCA_003254065.1.1:4390920-4405350 -
GCA_002079225.1.1:431557-445985 +
GCA_002078275.1.1:2700378-2714808 -
GCA_002180055.1.1:4685311-4699741 -
GCA_002105735.1.1:469635-484064 +
GCA_000299455.1.1:482905-497334 +
GCA_002237325.1.1:3682389-3696819 -
GCA_002237305.1.1:3615470-3629899 -
GCA_002180215.1.1:939133-953562 +
GCA_002192295.1.1:1422850-1437280 -
GCA_002192275.1.1:3075621-3090050 +
GCA_000468515.1.1:3577924-3592354 -
GCA_003073835.1.1:4420551-4434981 -
GCA_002180135.1.1:70182-84611 +
GCA_003288415.1.1:398914-413343 +
GCA_001900695.1.1:2533678-2548107 +
GCA_002215095.1.1:1256760-1271189 +
GCA_003355175.1.1:1478483-1492912 -
GCA_003176855.1.1:3874714-3889144 -
GCA_000183345.1.1:3488662-3503092 -
GCA_003122105.1.1:468105-482534 +
GCA_003591595.1.1:409184-423613 +
GCA_900184875.1.1:305586-320015 +
GCA_003111785.1.1:2598421-2612851 -
GCA_001420955.1.1:2708904-2723333 +
GCA_003571785.1.1:346097-360527 +
GCA_002078295.1.1:2700512-2714942 -
GCA_003491165.1.1:437058-451487 +
GCA_003410275.1.1:1422847-1437276 +
GCA_002850675.4.1:398807-413236 +
GCA_002855415.1.1:424933-439362 +
GCA_003571765.1.1:392393-406822 +
GCA_001900925.1.1:2949456-2963886 -
GCA_003491265.1.1:400687-415112 +
GCA_002903125.1.1:3206592-3221021 +
GCA_001693315.1.1:4219287-4233716 +
GCA_001900555.1.1:4134748-4149178 -
GCA_002944935.1.1:2873664-2888093 -
GCA_002945135.2.1:399075-413504 +
GCA_002860105.1.1:398350-412779 +
GCA_002870165.1.1:398350-412779 +
GCA_003112185.1.1:4357997-4372427 -
GCA_002164645.2.1:447374-461804 +
GCA_003112205.1.1:3791015-3805446 -
GCA_003044015.1.1:4338379-4352805 -
GCA_002009315.1.1:586168-600598 -
GCA_002999075.1.1:3481554-3495983 +
GCA_002968715.1.1:2479157-2493586 +
GCA_003043915.1.1:4262282-4276711 -
GCA_000831565.1.1:3621487-3635917 -
GCA_000819645.1.1:3779377-3793806 -
GCA_001679985.1.1:2379293-2393723 -
GCA_001566635.1.1:3642213-3656642 -
GCA_000464955.2.1:4468196-4482626 -
GCA_001901005.1.1:3294318-3308748 -
GCA_001021615.1.1:2596436-2610864 -
GCA_000017765.1.1:3515658-3530088 -
GCA_001886935.1.1:400706-415135 +
GCA_001888075.1.1:1747429-1761858 +
GCA_002966755.1.1:4192499-4206930 -
GCA_000026265.1.1:3537267-3551697 -
GCA_000025745.1.1:3842220-3856649 -
GCA_003020885.1.1:3718971-3733400 -
GCA_000026245.1.1:3805847-3820277 -
GCA_000010485.1.1:3430063-3444492 -
GCA_000245515.1.1:3988420-4002850 -
GCA_000014845.1.1:3762098-3776527 -
GCA_000091005.1.1:4389416-4403846 -
GCA_001021595.1.1:2808009-2822438 -
GCA_001900715.1.1:4068552-4082982 -
GCA_002012105.1.1:4565091-4579540 +
GCA_002844165.1.1:4187948-4202377 +
GCA_002012045.1.1:4256250-4270686 +
GCA_002803805.2.1:2719157-2733586 +
GCA_001901465.1.1:1995311-2009740 +
GCA_001900655.1.1:3901141-3915571 -
GCA_002761835.1.1:433103-447532 +
GCA_001678965.1.1:4018879-4033309 -
GCA_001860505.1.1:827902-842331 +
GCA_001721125.1.1:463685-478114 +
GCA_001886895.1.1:436991-451420 +
GCA_001660585.1.1:2075696-2090126 -
GCA_001677475.1.1:4231679-4246109 -
GCA_001900475.1.1:3398453-3412883 -
GCA_001750845.1.1:452582-467011 +
GCA_001900535.1.1:4272484-4286914 -
GCA_001900455.1.1:3318982-3333411 +
GCA_001900575.1.1:520160-534589 +

>168
GCA_001900315.1.1:726879-729131 +
GCA_001890365.1.1:4323287-4325539 -
GCA_001886535.1.1:3646127-3648378 -
GCA_001900375.1.1:2747265-2749517 +
GCA_000006925.2.1:3455018-3457269 -
GCA_000007405.1.1:4315433-4317685 +
GCA_002879975.1.1:392174-394426 +
GCA_000010745.1.1:4147475-4149726 -
GCA_000013265.1.1:3743814-3746065 -
GCA_002846135.1.1:3774491-3776742 -
GCA_003112145.1.1:2743075-2745327 +
GCA_002150905.1.1:1524954-1527205 -
GCA_000968515.1.1:3802373-3804624 -
GCA_001021855.1.1:3446398-3448649 -
GCA_000833145.1.1:3314575-3316826 -
GCA_000830035.1.1:3345410-3347661 -
GCA_000814145.2.1:3526210-3528461 -
GCA_002180275.1.1:669483-671735 +
GCA_000784925.1.1:3935017-3937268 -
GCA_000148605.1.1:3485886-3488137 -
GCA_002925525.1.1:2059817-2062069 -
GCA_000012025.1.1:3324596-3326804 -
GCA_000801185.2.1:4482687-4484938 -
GCA_000212715.2.1:3973203-3975454 -
GCA_001420935.1.1:88933-91185 +
GCA_000026345.1.1:3985080-3987331 -
GCA_000026545.1.1:3739850-3742101 -
GCA_002012125.1.1:169281-171532 -
GCA_002012145.1.1:599791-602043 +
GCA_002058765.1.1:448547-450799 +
GCA_000092525.1.1:3647808-3650059 -
GCA_000027125.1.1:3832071-3834323 -
GCA_000599625.1.1:410525-412777 +
GCA_000520035.1.1:4179228-4181479 -
GCA_002196475.1.1:983675-985926 -
GCA_001900775.1.1:1973003-1975254 -
GCA_000743955.1.1:3454150-3456401 -
GCA_002951855.1.1:1405841-1408092 -
GCA_001578125.1.1:1481959-1484211 +
GCA_000332755.1.1:4247256-4249507 -
GCA_002211725.1.1:447096-449348 +
GCA_003855115.1.1:2221492-2223744 +
GCA_001901145.1.1:4654134-4656386 +
GCA_002863685.1.1:4473974-4476225 -
GCA_003443795.1.1:388860-391112 +
GCA_001900595.1.1:3041663-3043915 +
GCA_001901315.1.1:4636961-4639213 +
GCA_001677495.1.1:4085380-4087631 -
GCA_002057355.1.1:4603753-4606004 -
GCA_000023665.1.1:426142-428394 +
GCA_002863885.1.1:427837-430089 +
GCA_000493755.1.1:3826507-3828758 -
GCA_002855325.1.1:420479-422731 +
GCA_002863665.1.1:428004-430256 +
GCA_000007445.1.1:3917197-3919448 -
GCA_002968735.1.1:4663605-4665857 -
GCA_000210475.1.1:3872283-3874534 -
GCA_000008865.2.1:4205843-4208094 -
GCA_001900495.1.1:3989997-3992249 +
GCA_003030025.1.1:2731728-2733979 -
GCA_002953455.1.1:451873-454125 +
GCA_000013305.1.1:3597457-3599708 -
GCA_001721525.1.1:3831080-3833331 -
GCA_003112225.1.1:4517228-4519479 -
GCA_002934895.1.1:3691305-3693557 +
GCA_000017985.1.1:3413714-3415965 -
GCA_000257275.1.1:3753462-3755713 -
GCA_003231115.1.1:387147-389399 +
GCA_002899475.1.1:421542-423794 +
GCA_000284495.1.1:3528927-3531178 -
GCA_000010765.1.1:4141552-4143803 -
GCA_002589795.1.1:1882821-1885073 +
GCA_002763995.1.1:5168284-5170536 +
GCA_002787545.1.1:1085886-1088138 +
GCA_000988385.1.1:3466037-3468288 -
GCA_000743995.1.1:3479183-3481434 -
GCA_000953035.1.1:3369319-3371570 -
GCA_002788115.1.1:1989880-1992132 -
GCA_000227625.1.1:3931498-3933749 -
GCA_002853715.1.1:489461-491713 +
GCA_001969285.3.1:393675-395927 +
GCA_002853805.1.1:433387-435639 +
GCA_002310655.1.1:490152-492404 +
GCA_002853655.1.1:422755-425007 +
GCA_003033905.1.1:415630-417882 +
GCA_002196495.1.1:451763-454015 +
GCA_003344465.1.1:407057-409309 +
GCA_002812545.1.1:2243529-2245780 -
GCA_001682305.2.1:798545-800797 +
GCA_003443815.1.1:436778-439030 +
GCA_003352425.1.1:443044-445296 +
GCA_002996665.1.1:1278010-1280261 -
GCA_003413625.1.1:524228-526480 +
GCA_002156845.1.1:4061901-4064152 -
GCA_002057245.1.1:561611-563863 +
GCA_002214745.2.1:434744-436996 +
GCA_002716885.1.1:3656962-3659214 +
GCA_002357875.1.1:3684260-3686511 -
GCA_002224605.1.1:2649764-2652015 -
GCA_002056145.1.1:1633187-1635438 -
GCA_000971615.1.1:3764595-3766847 +
GCA_002796445.1.1:3350657-3352908 -
GCA_002952695.1.1:408297-410549 +
GCA_001901405.1.1:1486070-1488321 -
GCA_002163655.1.1:1080936-1083187 -
GCA_000013585.1.1:3416941-3419192 -
GCA_001721205.1.1:1853105-1855356 -
GCA_000801165.1.1:4422174-4424425 -
GCA_000147855.3.1:420149-422401 +
GCA_002012005.1.1:1815379-1817631 +
GCA_002012225.1.1:3695607-3697859 +
GCA_003030365.1.1:4441536-4443787 -
GCA_000233895.1.1:3788255-3790506 -
GCA_001900635.1.1:4238024-4240275 -
GCA_002442535.1.1:174582-176834 +
GCA_000829985.1.1:3683208-3685459 -
GCA_002903105.1.1:3131126-3133378 +
GCA_002993265.1.1:2704452-2706704 +
GCA_002764015.1.1:2922685-2924937 +
GCA_002055635.1.1:3074735-3076987 +
GCA_000800845.2.1:3722713-3724964 -
GCA_003570765.1.1:3693766-3696017 -
GCA_002163935.1.1:2800408-2802659 -
GCA_002240095.1.1:2769985-2772236 -
GCA_002024865.1.1:3714520-3716771 -
GCA_002803905.1.1:454056-456308 +
GCA_000599665.1.1:4361975-4364224 -
GCA_001559615.2.1:4051843-4054094 -
GCA_002142695.1.1:1874378-1876630 +
GCA_002285755.1.1:3743801-3746052 -
GCA_002220215.1.1:928616-930868 +
GCA_002056065.1.1:3387202-3389453 +
GCA_003268695.1.1:428152-430404 +
GCA_001485455.1.1:4574638-4576889 -
GCA_002011945.1.1:640263-642515 +
GCA_003586045.1.1:3907352-3909603 -
GCA_000497505.1.1:3202883-3205134 -
GCA_003433275.1.1:4082789-4085040 -
GCA_002240135.1.1:955754-958006 +
GCA_001900965.1.1:3391827-3394078 -
GCA_002090355.1.1:3337268-3339519 -
GCA_001900815.1.1:41793-44044 -
GCA_003013205.1.1:4190243-4192494 -
GCA_002007705.1.1:3827868-3830119 -
GCA_003051985.2.1:395425-397677 +
GCA_003346835.1.1:3997628-3999880 +
GCA_003181035.1.1:5002192-5004444 +
GCA_000258025.1.1:1303509-1305761 +
GCA_002853965.1.1:418693-420945 +
GCA_002310735.1.1:428690-430942 +
GCA_002055605.1.1:561480-563732 +
GCA_001936315.1.1:409080-411332 +
GCA_000184185.1.1:3683672-3685923 -
GCA_003546975.1.1:2225803-2228054 -
GCA_003571685.1.1:1804476-1806728 +
GCA_001900335.1.1:416880-419131 -
GCA_002310675.1.1:438551-440803 +
GCA_002240075.1.1:3600898-3603149 -
GCA_001580175.1.1:3501135-3503386 -
GCA_900092615.1.1:3857545-3859796 -
GCA_003112165.1.1:4258783-4261034 -
GCA_003265245.1.1:4412955-4415206 -
GCA_900474495.1.1:419665-421917 +
GCA_000285655.3.1:3780724-3782975 -
GCA_002012305.1.1:4805269-4807521 +
GCA_000783735.2.1:780544-782796 +
GCA_002763515.3.1:3724452-3726703 -
GCA_000017745.1.1:3800516-3802767 -
GCA_002240115.1.1:950260-952511 -
GCA_000005845.2.1:3485809-3488060 -
GCA_001901215.1.1:4714547-4716799 +
GCA_002142675.1.1:82419-84671 -
GCA_000813165.1.1:1612099-1614350 -
GCA_002310615.1.1:471304-473559 +
GCA_002163695.1.1:1189410-1191661 -
GCA_003342715.1.1:2168737-2170989 +
GCA_002860085.1.1:1842020-1844272 +
GCA_003571825.1.1:2447000-2449252 +
GCA_002786655.1.1:497615-499866 -
GCA_003180995.1.1:3068666-3070918 +
GCA_002278115.2.1:450639-452891 +
GCA_000012005.1.1:3252851-3255102 -
GCA_001901085.1.1:1941425-1943677 +
GCA_900474625.1.1:396707-398959 +
GCA_002310695.1.1:485315-487567 +
GCA_002116715.1.1:897291-899543 +
GCA_001900675.1.1:2858350-2860601 -
GCA_002787935.1.1:3444661-3446913 +
GCA_002494365.2.1:3341224-3343475 -
GCA_001900395.1.1:4646597-4648849 +
GCA_002011985.1.1:876849-879100 -
GCA_003112245.1.1:3970385-3972636 -
GCA_001610755.1.1:3632430-3634681 -
GCA_000022245.1.1:3491034-3493285 -
GCA_002310595.1.1:486974-489226 +
GCA_002357915.1.1:3720081-3722332 -
GCA_002215115.1.1:3717562-3719813 -
GCA_002156825.1.1:4061551-4063802 -
GCA_003287245.1.1:3293135-3295387 +
GCA_001901445.1.1:774101-776352 -
GCA_002180095.1.1:892741-894993 +
GCA_001029125.1.1:3436067-3438318 -
GCA_001900985.1.1:2296866-2299118 +
GCA_002164635.3.1:3503979-3506231 +
GCA_000219515.3.1:3682117-3684369 -
GCA_003073815.1.1:2023614-2025866 +
GCA_900174635.1.1:400829-403081 +
GCA_003402955.1.1:4725558-4727809 -
GCA_002948655.1.1:3522862-3525113 -
GCA_002012185.1.1:724847-727098 -
GCA_003351385.1.1:4502976-4505227 -
GCA_000020185.1.1:3457968-3460175 -
GCA_003288295.1.1:4016434-4018685 -
GCA_000967155.1.1:3969995-3972246 -
GCA_002237285.1.1:424613-426865 +
GCA_003288275.1.1:4011136-4013387 -
GCA_002863845.1.1:405973-408225 +
GCA_003095635.1.1:1304053-1306305 +
GCA_003073955.1.1:708423-710675 +
GCA_002854065.1.1:4242568-4244819 -
GCA_001900905.1.1:4583293-4585545 +
GCA_900174625.1.1:400829-403081 +
GCA_002442995.1.1:3420015-3422266 -
GCA_002224625.1.1:852660-854911 -
GCA_000743255.1.1:1265449-1267701 +
GCA_001900735.1.1:422649-424901 +
GCA_001900435.1.1:589975-592227 +
GCA_000019645.1.1:3697939-3700190 -
GCA_003030245.1.1:881955-884207 +
GCA_002953435.1.1:2393456-2395707 -
GCA_002811555.2.1:452794-455046 +
GCA_002215155.1.1:4206579-4208830 -
GCA_003180975.1.1:489166-491417 -
GCA_000148365.1.1:3821583-3823834 -
GCA_000019385.1.1:406869-409121 +
GCA_002893905.2.1:2397191-2399443 +
GCA_003204155.1.1:1790151-1792402 -
GCA_002201835.1.1:1707147-1709399 +
GCA_003855135.1.1:767567-769819 +
GCA_002214205.1.1:463181-465433 +
GCA_002357895.1.1:3756445-3758696 -
GCA_003204955.1.1:4012396-4014647 -
GCA_001515725.1.1:3583248-3585499 -
GCA_900474445.1.1:444169-446421 +
GCA_001579965.1.1:3522533-3524784 -
GCA_002142635.1.1:2770260-2772511 -
GCA_001559635.1.1:4142104-4144355 -
GCA_002591135.1.1:3988509-3990761 +
GCA_001566615.1.1:3804793-3807044 -
GCA_001566655.1.1:3535295-3537546 -
GCA_000010385.1.1:3733603-3735854 -
GCA_003336405.1.1:1900391-1902642 -
GCA_003325975.1.1:402601-404853 +
GCA_001558295.2.1:4073231-4075483 +
GCA_001900835.1.1:1532658-1534910 +
GCA_002787645.1.1:4481896-4484147 -
GCA_001683435.1.1:2181673-2183924 -
GCA_001280385.1.1:413748-416000 +
GCA_001901025.1.1:2377824-2380075 -
GCA_003203755.1.1:4132595-4134846 -
GCA_001901045.1.1:2551824-2554076 +
GCA_001577325.1.1:3749920-3752171 -
GCA_900186905.1.1:429533-431785 +
GCA_001542675.2.1:294669-296921 +
GCA_001901065.1.1:3591484-3593735 -
GCA_001901105.1.1:3590802-3593053 -
GCA_001900945.1.1:565057-567309 +
GCA_001644725.1.1:1579532-1581783 -
GCA_002224465.1.1:3993357-3995609 +
GCA_001900615.1.1:606700-608952 +
GCA_001513655.1.1:3909133-3911384 -
GCA_001900515.1.1:2101515-2103767 +
GCA_001901365.1.1:2779422-2781673 -
GCA_001901165.1.1:404313-406565 +
GCA_001901125.1.1:2023576-2025827 -
GCA_001677515.1.1:3987231-3989482 -
GCA_001678925.1.1:4281001-4283252 -
GCA_001693635.1.1:2819365-2821617 +
GCA_001675145.1.1:3780023-3782274 -
GCA_000026285.2.1:3691350-3693601 -
GCA_000258145.1.1:3680165-3682416 -
GCA_001663475.1.1:169558-171809 -
GCA_001027225.1.1:3372961-3375168 -
GCA_002796585.1.1:2971473-2973724 -
GCA_001660565.1.1:420625-422877 +
GCA_001618325.1.1:2396649-2398900 -
GCA_003031225.1.1:2193445-2195697 +
GCA_001596115.1.1:4125536-4127787 -
GCA_002310715.1.1:4276259-4278510 -
GCA_001900355.1.1:2868756-2871008 +
GCA_001900295.1.1:41801-44053 -
GCA_001280325.1.1:399225-401477 +
GCA_001442495.1.1:3126689-3128940 -
GCA_002310555.1.1:451412-453664 +
GCA_001735705.1.1:4230217-4232468 -
GCA_001721225.1.1:3334052-3336304 +
GCA_001276585.2.1:3442535-3444786 -
GCA_002302335.1.1:3796911-3799162 -
GCA_001051135.1.1:3668585-3670836 -
GCA_001039415.1.1:3324469-3326720 -
GCA_003073875.1.1:3474995-3477247 +
GCA_000725265.1.1:3532643-3534896 +
GCA_001007915.1.1:1704697-1706948 -
GCA_001021635.2.1:400872-403124 +
GCA_001901185.1.1:2359752-2362003 -
GCA_000987875.1.1:3872283-3874534 -
GCA_001518855.1.1:3650024-3652275 -
GCA_002788295.1.1:3045621-3047872 -
GCA_001308125.1.1:1153595-1155847 +
GCA_001900415.1.1:765130-767381 -
GCA_001280405.1.1:401125-403377 +
GCA_001280345.1.1:399230-401482 +
GCA_002393465.1.1:4800395-4802647 +
GCA_002393365.1.1:2643966-2646217 -
GCA_002302315.1.1:3783383-3785634 -
GCA_001900885.1.1:1762160-1764412 +
GCA_002310635.1.1:553840-556092 +
GCA_002163955.1.1:1066838-1069089 -
GCA_002310575.1.1:433102-435354 +
GCA_002844685.1.1:3824809-3827060 -
GCA_002077195.1.1:3661921-3664172 -
GCA_002787315.1.1:3019276-3021528 +
GCA_002787215.1.1:471245-473497 -
GCA_001900795.1.1:676728-678980 +
GCA_001901425.1.1:2095080-2097332 +
GCA_002142715.1.1:2598825-2601076 -
GCA_003254065.1.1:4405414-4407665 -
GCA_002079225.1.1:429241-431493 +
GCA_002078275.1.1:2714872-2717123 -
GCA_002180055.1.1:4699805-4702056 -
GCA_002105735.1.1:467319-469571 +
GCA_000299455.1.1:480589-482841 +
GCA_002237325.1.1:3696883-3699134 -
GCA_002237305.1.1:3629963-3632214 -
GCA_002180215.1.1:936817-939069 +
GCA_002192295.1.1:1437344-1439595 -
GCA_002192275.1.1:3073305-3075557 +
GCA_000468515.1.1:3592418-3594669 -
GCA_003073835.1.1:4435045-4437296 -
GCA_002180135.1.1:67866-70118 +
GCA_003288415.1.1:396598-398850 +
GCA_001900695.1.1:2531362-2533614 +
GCA_002215095.1.1:1254444-1256696 +
GCA_003355175.1.1:1492976-1495227 -
GCA_003176855.1.1:3889208-3891459 -
GCA_000183345.1.1:3503156-3505407 -
GCA_003122105.1.1:465789-468041 +
GCA_003591595.1.1:406868-409120 +
GCA_900184875.1.1:303270-305522 +
GCA_003111785.1.1:2612915-2615166 -
GCA_001420955.1.1:2706588-2708840 +
GCA_003571785.1.1:343781-346033 +
GCA_002078295.1.1:2715006-2717257 -
GCA_003491165.1.1:434742-436994 +
GCA_003410275.1.1:1420531-1422783 +
GCA_002850675.4.1:396491-398743 +
GCA_002855415.1.1:422617-424869 +
GCA_003571765.1.1:390077-392329 +
GCA_001900925.1.1:2963950-2966201 -
GCA_003491265.1.1:398371-400623 +
GCA_002903125.1.1:3204276-3206528 +
GCA_001693315.1.1:4216971-4219223 +
GCA_001900555.1.1:4149242-4151493 -
GCA_002944935.1.1:2888157-2890408 -
GCA_002945135.2.1:396759-399011 +
GCA_002860105.1.1:396034-398286 +
GCA_002870165.1.1:396034-398286 +
GCA_003112185.1.1:4372491-4374742 -
GCA_002164645.2.1:445058-447310 +
GCA_003112205.1.1:3805510-3807761 -
GCA_003044015.1.1:4352869-4355120 -
GCA_002009315.1.1:600662-602913 -
GCA_002999075.1.1:3479238-3481490 +
GCA_002968715.1.1:2476841-2479093 +
GCA_003043915.1.1:4276775-4279026 -
GCA_000831565.1.1:3635981-3638232 -
GCA_000819645.1.1:3793870-3796121 -
GCA_001679985.1.1:2393787-2396038 -
GCA_001566635.1.1:3656706-3658957 -
GCA_000464955.2.1:4482690-4484941 -
GCA_001901005.1.1:3308812-3311063 -
GCA_001021615.1.1:2610928-2613179 -
GCA_000017765.1.1:3530152-3532403 -
GCA_001886935.1.1:398390-400642 +
GCA_001888075.1.1:1745113-1747365 +
GCA_002966755.1.1:4206994-4209245 -
GCA_000026265.1.1:3551761-3554012 -
GCA_000025745.1.1:3856713-3858964 -
GCA_003020885.1.1:3733464-3735715 -
GCA_000026245.1.1:3820341-3822592 -
GCA_000010485.1.1:3444556-3446807 -
GCA_000245515.1.1:4002914-4005165 -
GCA_000014845.1.1:3776591-3778842 -
GCA_000091005.1.1:4403910-4406161 -
GCA_001021595.1.1:2822502-2824753 -
GCA_001900715.1.1:4083046-4085297 -
GCA_002012105.1.1:4562775-4565027 +
GCA_002844165.1.1:4185632-4187884 +
GCA_002012045.1.1:4253934-4256186 +
GCA_002803805.2.1:2716841-2719093 +
GCA_001901465.1.1:1992995-1995247 +
GCA_001900655.1.1:3915635-3917886 -
GCA_002761835.1.1:430787-433039 +
GCA_001678965.1.1:4033373-4035624 -
GCA_001860505.1.1:825586-827838 +
GCA_001721125.1.1:461369-463621 +
GCA_001886895.1.1:434675-436927 +
GCA_001660585.1.1:2090190-2092441 -
GCA_001677475.1.1:4246173-4248424 -
GCA_001900475.1.1:3412947-3415198 -
GCA_001750845.1.1:450266-452518 +
GCA_001900535.1.1:4286978-4289229 -
GCA_001900455.1.1:3316666-3318918 +
GCA_001900575.1.1:517844-520096 +

>167
GCA_001900315.1.1:724694-726634 +
GCA_001890365.1.1:4325782-4327725 -
GCA_001886535.1.1:3648622-3650566 -
GCA_001900375.1.1:2745079-2747022 +
GCA_000006925.2.1:3457515-3459457 -
GCA_000007405.1.1:4313246-4315188 +
GCA_002879975.1.1:389987-391931 +
GCA_000010745.1.1:4149970-4151914 -
GCA_000013265.1.1:3746309-3748253 -
GCA_002846135.1.1:3776986-3778930 -
GCA_003112145.1.1:2740888-2742832 +
GCA_002150905.1.1:1527449-1529393 -
GCA_000968515.1.1:3804868-3806812 -
GCA_001021855.1.1:3448895-3450837 -
GCA_000833145.1.1:3317070-3319014 -
GCA_000830035.1.1:3347905-3349849 -
GCA_000814145.2.1:3528705-3530649 -
GCA_002180275.1.1:667296-669240 +
GCA_000784925.1.1:3937512-3939455 -
GCA_000148605.1.1:3488381-3490325 -
GCA_002925525.1.1:2062312-2064256 -
GCA_000012025.1.1:3327048-3328992 -
GCA_000801185.2.1:4485182-4487126 -
GCA_000212715.2.1:3975698-3977642 -
GCA_001420935.1.1:86747-88690 +
GCA_000026345.1.1:3987575-3989513 -
GCA_000026545.1.1:3742345-3744289 -
GCA_002012125.1.1:171776-173720 -
GCA_002012145.1.1:597604-599548 +
GCA_002058765.1.1:446361-448287 +
GCA_000092525.1.1:3650303-3652247 -
GCA_000027125.1.1:3834566-3836510 -
GCA_000599625.1.1:408338-410282 +
GCA_000520035.1.1:4181725-4183666 -
GCA_002196475.1.1:986187-988113 -
GCA_001900775.1.1:1975498-1977442 -
GCA_000743955.1.1:3456647-3458589 -
GCA_002951855.1.1:1408336-1410280 -
GCA_001578125.1.1:1479772-1481714 +
GCA_000332755.1.1:4249751-4251695 -
GCA_002211725.1.1:444910-446853 +
GCA_003855115.1.1:2219305-2221249 +
GCA_001901145.1.1:4651947-4653891 +
GCA_002863685.1.1:4476469-4478412 -
GCA_003443795.1.1:386673-388617 +
GCA_001900595.1.1:3039476-3041420 +
GCA_001901315.1.1:4634774-4636718 +
GCA_001677495.1.1:4087875-4089819 -
GCA_002057355.1.1:4606248-4608191 -
GCA_000023665.1.1:423955-425899 +
GCA_002863885.1.1:425651-427594 +
GCA_000493755.1.1:3829002-3830946 -
GCA_002855325.1.1:418292-420236 +
GCA_002863665.1.1:425818-427761 +
GCA_000007445.1.1:3919692-3921636 -
GCA_002968735.1.1:4666100-4668044 -
GCA_000210475.1.1:3874778-3876722 -
GCA_000008865.2.1:4208340-4210281 -
GCA_001900495.1.1:3987810-3989752 +
GCA_003030025.1.1:2734223-2736167 -
GCA_002953455.1.1:449686-451630 +
GCA_000013305.1.1:3599952-3601907 -
GCA_001721525.1.1:3833575-3835518 -
GCA_003112225.1.1:4519723-4521666 -
GCA_002934895.1.1:3689119-3691062 +
GCA_000017985.1.1:3416209-3418153 -
GCA_000257275.1.1:3755957-3757901 -
GCA_003231115.1.1:384960-386904 +
GCA_002899475.1.1:419355-421299 +
GCA_000284495.1.1:3531422-3533377 -
GCA_000010765.1.1:4144047-4145990 -
GCA_002589795.1.1:1880634-1882578 +
GCA_002763995.1.1:5166097-5168041 +
GCA_002787545.1.1:1083699-1085643 +
GCA_000988385.1.1:3468532-3470476 -
GCA_000743995.1.1:3481680-3483622 -
GCA_000953035.1.1:3371816-3373758 -
GCA_002788115.1.1:1992375-1994319 -
GCA_000227625.1.1:3933993-3935931 -
GCA_002853715.1.1:487274-489218 +
GCA_001969285.3.1:391488-393432 +
GCA_002853805.1.1:431201-433144 +
GCA_002310655.1.1:487966-489909 +
GCA_002853655.1.1:420568-422512 +
GCA_003033905.1.1:413443-415387 +
GCA_002196495.1.1:449577-451503 +
GCA_003344465.1.1:404859-406814 +
GCA_002812545.1.1:2246024-2247967 -
GCA_001682305.2.1:796358-798302 +
GCA_003443815.1.1:434591-436535 +
GCA_003352425.1.1:440857-442801 +
GCA_002996665.1.1:1280505-1282449 -
GCA_003413625.1.1:522041-523985 +
GCA_002156845.1.1:4064396-4066339 -
GCA_002057245.1.1:559424-561368 +
GCA_002214745.2.1:432557-434499 +
GCA_002716885.1.1:3654775-3656719 +
GCA_002357875.1.1:3686755-3688699 -
GCA_002224605.1.1:2652259-2654203 -
GCA_002056145.1.1:1635682-1637626 -
GCA_000971615.1.1:3762408-3764352 +
GCA_002796445.1.1:3353152-3355096 -
GCA_002952695.1.1:406110-408054 +
GCA_001901405.1.1:1488565-1490509 -
GCA_002163655.1.1:1083431-1085375 -
GCA_000013585.1.1:3419438-3421380 -
GCA_001721205.1.1:1855600-1857543 -
GCA_000801165.1.1:4424669-4426613 -
GCA_000147855.3.1:417962-419906 +
GCA_002012005.1.1:1813192-1815136 +
GCA_002012225.1.1:3693421-3695364 +
GCA_003030365.1.1:4444031-4445975 -
GCA_000233895.1.1:3790750-3792694 -
GCA_001900635.1.1:4240519-4242462 -
GCA_002442535.1.1:172395-174339 +
GCA_000829985.1.1:3685703-3687647 -
GCA_002903105.1.1:3128940-3130883 +
GCA_002993265.1.1:2702265-2704209 +
GCA_002764015.1.1:2920498-2922442 +
GCA_002055635.1.1:3072548-3074492 +
GCA_000800845.2.1:3725208-3727152 -
GCA_003570765.1.1:3696261-3698205 -
GCA_002163935.1.1:2802903-2804846 -
GCA_002240095.1.1:2772482-2774424 -
GCA_002024865.1.1:3717015-3718959 -
GCA_002803905.1.1:451869-453813 +
GCA_000599665.1.1:4364470-4366413 -
GCA_001559615.2.1:4054338-4056282 -
GCA_002142695.1.1:1872191-1874135 +
GCA_002285755.1.1:3746296-3748240 -
GCA_002220215.1.1:926430-928373 +
GCA_002056065.1.1:3385015-3386959 +
GCA_003268695.1.1:425965-427909 +
GCA_001485455.1.1:4577133-4579077 -
GCA_002011945.1.1:638076-640020 +
GCA_003586045.1.1:3909847-3911791 -
GCA_000497505.1.1:3205395-3207321 -
GCA_003433275.1.1:4085286-4087228 -
GCA_002240135.1.1:953567-955509 +
GCA_001900965.1.1:3394324-3396266 -
GCA_002090355.1.1:3339763-3341707 -
GCA_001900815.1.1:44288-46232 -
GCA_003013205.1.1:4192738-4194682 -
GCA_002007705.1.1:3830363-3832307 -
GCA_003051985.2.1:393238-395182 +
GCA_003346835.1.1:3995430-3997385 +
GCA_003181035.1.1:5000005-5001949 +
GCA_000258025.1.1:1301322-1303266 +
GCA_002853965.1.1:416506-418448 +
GCA_002310735.1.1:426504-428447 +
GCA_002055605.1.1:559293-561237 +
GCA_001936315.1.1:406893-408837 +
GCA_000184185.1.1:3686167-3688111 -
GCA_003546975.1.1:2228298-2230242 -
GCA_003571685.1.1:1802295-1804233 +
GCA_001900335.1.1:419375-421319 -
GCA_002310675.1.1:436364-438306 +
GCA_002240075.1.1:3603395-3605337 -
GCA_001580175.1.1:3503632-3505574 -
GCA_900092615.1.1:3860040-3861984 -
GCA_003112165.1.1:4261278-4263221 -
GCA_003265245.1.1:4415450-4417394 -
GCA_900474495.1.1:417478-419422 +
GCA_000285655.3.1:3783219-3785163 -
GCA_002012305.1.1:4803082-4805026 +
GCA_000783735.2.1:778357-780299 +
GCA_002763515.3.1:3726947-3728902 -
GCA_000017745.1.1:3803011-3804955 -
GCA_002240115.1.1:952757-954699 -
GCA_000005845.2.1:3488304-3490248 -
GCA_001901215.1.1:4712360-4714304 +
GCA_002142675.1.1:84914-86858 -
GCA_000813165.1.1:1614594-1616538 -
GCA_002310615.1.1:469119-471059 +
GCA_002163695.1.1:1191905-1193849 -
GCA_003342715.1.1:2166550-2168494 +
GCA_002860085.1.1:1839833-1841777 +
GCA_003571825.1.1:2444813-2446757 +
GCA_002786655.1.1:500110-502054 -
GCA_003180995.1.1:3066479-3068423 +
GCA_002278115.2.1:448452-450396 +
GCA_000012005.1.1:3255363-3257289 -
GCA_001901085.1.1:1939238-1941182 +
GCA_900474625.1.1:394520-396464 +
GCA_002310695.1.1:483129-485072 +
GCA_002116715.1.1:895104-897048 +
GCA_001900675.1.1:2860847-2862789 -
GCA_002787935.1.1:3442474-3444418 +
GCA_002494365.2.1:3343719-3345663 -
GCA_001900395.1.1:4644410-4646354 +
GCA_002011985.1.1:879344-881288 -
GCA_003112245.1.1:3972880-3974823 -
GCA_001610755.1.1:3634925-3636869 -
GCA_000022245.1.1:3493531-3495473 -
GCA_002310595.1.1:484788-486731 +
GCA_002357915.1.1:3722576-3724520 -
GCA_002215115.1.1:3720057-3722001 -
GCA_002156825.1.1:4064046-4065989 -
GCA_003287245.1.1:3290948-3292892 +
GCA_001901445.1.1:776596-778539 -
GCA_002180095.1.1:890554-892498 +
GCA_001029125.1.1:3438564-3440506 -
GCA_001900985.1.1:2294679-2296623 +
GCA_002164635.3.1:3501792-3503736 +
GCA_000219515.3.1:3684612-3686556 -
GCA_003073815.1.1:2021427-2023371 +
GCA_900174635.1.1:398642-400586 +
GCA_003402955.1.1:4728053-4729996 -
GCA_002948655.1.1:3525357-3527300 -
GCA_002012185.1.1:727342-729285 -
GCA_003351385.1.1:4505471-4507415 -
GCA_000020185.1.1:3460419-3462363 -
GCA_003288295.1.1:4018929-4020872 -
GCA_000967155.1.1:3972492-3974434 -
GCA_002237285.1.1:422426-424370 +
GCA_003288275.1.1:4013631-4015574 -
GCA_002863845.1.1:403786-405730 +
GCA_003095635.1.1:1301866-1303810 +
GCA_003073955.1.1:706236-708180 +
GCA_002854065.1.1:4245065-4247007 -
GCA_001900905.1.1:4581106-4583050 +
GCA_900174625.1.1:398642-400586 +
GCA_002442995.1.1:3422512-3424454 -
GCA_002224625.1.1:855155-857099 -
GCA_000743255.1.1:1263262-1265206 +
GCA_001900735.1.1:420462-422406 +
GCA_001900435.1.1:587788-589730 +
GCA_000019645.1.1:3700434-3702377 -
GCA_003030245.1.1:879768-881710 +
GCA_002953435.1.1:2395951-2397895 -
GCA_002811555.2.1:450607-452551 +
GCA_002215155.1.1:4209074-4211017 -
GCA_003180975.1.1:491661-493604 -
GCA_000148365.1.1:3824078-3826022 -
GCA_000019385.1.1:404682-406626 +
GCA_002893905.2.1:2395005-2396948 +
GCA_003204155.1.1:1792646-1794543 -
GCA_002201835.1.1:1704960-1706904 +
GCA_003855135.1.1:765380-767322 +
GCA_002214205.1.1:460983-462938 +
GCA_002357895.1.1:3758940-3760884 -
GCA_003204955.1.1:4014891-4016835 -
GCA_001515725.1.1:3585743-3587687 -
GCA_900474445.1.1:441982-443926 +
GCA_001579965.1.1:3525030-3526972 -
GCA_002142635.1.1:2772755-2774699 -
GCA_001559635.1.1:4144599-4146543 -
GCA_002591135.1.1:3986322-3988266 +
GCA_001566615.1.1:3807288-3809232 -
GCA_001566655.1.1:3537790-3539734 -
GCA_000010385.1.1:3736098-3738042 -
GCA_003336405.1.1:1902886-1904830 -
GCA_003325975.1.1:400415-402358 +
GCA_001558295.2.1:4071044-4072988 +
GCA_001900835.1.1:1530471-1532415 +
GCA_002787645.1.1:4484391-4486335 -
GCA_001683435.1.1:2184168-2186123 -
GCA_001280385.1.1:411561-413505 +
GCA_001901025.1.1:2380319-2382263 -
GCA_003203755.1.1:4135090-4137033 -
GCA_001901045.1.1:2549637-2551581 +
GCA_001577325.1.1:3752415-3754359 -
GCA_900186905.1.1:427346-429290 +
GCA_001542675.2.1:292484-294421 +
GCA_001901065.1.1:3593979-3595923 -
GCA_001901105.1.1:3593297-3595241 -
GCA_001900945.1.1:562870-564814 +
GCA_001644725.1.1:1582029-1583971 -
GCA_002224465.1.1:3991170-3993114 +
GCA_001900615.1.1:604513-606457 +
GCA_001513655.1.1:3911628-3913572 -
GCA_001900515.1.1:2099328-2101272 +
GCA_001901365.1.1:2781917-2783861 -
GCA_001901165.1.1:402126-404070 +
GCA_001901125.1.1:2026071-2028014 -
GCA_001677515.1.1:3989726-3991670 -
GCA_001678925.1.1:4283496-4285440 -
GCA_001693635.1.1:2817178-2819122 +
GCA_001675145.1.1:3782518-3784473 -
GCA_000026285.2.1:3693845-3695789 -
GCA_000258145.1.1:3682660-3684604 -
GCA_001663475.1.1:172053-173997 -
GCA_001027225.1.1:3375412-3377356 -
GCA_002796585.1.1:2973968-2975911 -
GCA_001660565.1.1:418438-420380 +
GCA_001618325.1.1:2399144-2401088 -
GCA_003031225.1.1:2191258-2193202 +
GCA_001596115.1.1:4128031-4129975 -
GCA_002310715.1.1:4278754-4280698 -
GCA_001900355.1.1:2866569-2868513 +
GCA_001900295.1.1:44296-46239 -
GCA_001280325.1.1:397038-398982 +
GCA_001442495.1.1:3129184-3131128 -
GCA_002310555.1.1:449226-451169 +
GCA_001735705.1.1:4232712-4234656 -
GCA_001721225.1.1:3331866-3333809 +
GCA_001276585.2.1:3445030-3446974 -
GCA_002302335.1.1:3799406-3801350 -
GCA_001051135.1.1:3671080-3673024 -
GCA_001039415.1.1:3326964-3328908 -
GCA_003073875.1.1:3472808-3474752 +
GCA_000725265.1.1:3530456-3532400 +
GCA_001007915.1.1:1707192-1709136 -
GCA_001021635.2.1:398685-400629 +
GCA_001901185.1.1:2362247-2364191 -
GCA_000987875.1.1:3874778-3876722 -
GCA_001518855.1.1:3652519-3654463 -
GCA_002788295.1.1:3048116-3050060 -
GCA_001308125.1.1:1151408-1153352 +
GCA_001900415.1.1:767627-769569 -
GCA_001280405.1.1:398938-400882 +
GCA_001280345.1.1:397043-398987 +
GCA_002393465.1.1:4798208-4800150 +
GCA_002393365.1.1:2646463-2648405 -
GCA_002302315.1.1:3785878-3787822 -
GCA_001900885.1.1:1759973-1761917 +
GCA_002310635.1.1:551653-553597 +
GCA_002163955.1.1:1069333-1071277 -
GCA_002310575.1.1:430904-432859 +
GCA_002844685.1.1:3827304-3829248 -
GCA_002077195.1.1:3664416-3666360 -
GCA_002787315.1.1:3017089-3019033 +
GCA_002787215.1.1:473740-475684 -
GCA_001900795.1.1:674541-676483 +
GCA_001901425.1.1:2092893-2094837 +
GCA_002142715.1.1:2601320-2603264 -
GCA_003254065.1.1:4407909-4409853 -
GCA_002079225.1.1:427054-428998 +
GCA_002078275.1.1:2717367-2719311 -
GCA_002180055.1.1:4702300-4704244 -
GCA_002105735.1.1:465132-467076 +
GCA_000299455.1.1:478402-480344 +
GCA_002237325.1.1:3699380-3701322 -
GCA_002237305.1.1:3632458-3634402 -
GCA_002180215.1.1:934630-936574 +
GCA_002192295.1.1:1439839-1441783 -
GCA_002192275.1.1:3071118-3073062 +
GCA_000468515.1.1:3594913-3596857 -
GCA_003073835.1.1:4437540-4439484 -
GCA_002180135.1.1:65679-67623 +
GCA_003288415.1.1:394411-396355 +
GCA_001900695.1.1:2529176-2531119 +
GCA_002215095.1.1:1252246-1254201 +
GCA_003355175.1.1:1495471-1497415 -
GCA_003176855.1.1:3891703-3893647 -
GCA_000183345.1.1:3505651-3507606 -
GCA_003122105.1.1:463602-465546 +
GCA_003591595.1.1:404681-406625 +
GCA_900184875.1.1:301083-303027 +
GCA_003111785.1.1:2615410-2617354 -
GCA_001420955.1.1:2704401-2706345 +
GCA_003571785.1.1:341594-343538 +
GCA_002078295.1.1:2717501-2719445 -
GCA_003491165.1.1:432555-434497 +
GCA_003410275.1.1:1418345-1420288 +
GCA_002850675.4.1:394304-396248 +
GCA_002855415.1.1:420430-422374 +
GCA_003571765.1.1:387890-389834 +
GCA_001900925.1.1:2966445-2968389 -
GCA_003491265.1.1:396184-398128 +
GCA_002903125.1.1:3202089-3204033 +
GCA_001693315.1.1:4214784-4216728 +
GCA_001900555.1.1:4151737-4153680 -
GCA_002944935.1.1:2890652-2892596 -
GCA_002945135.2.1:394572-396516 +
GCA_002860105.1.1:393847-395791 +
GCA_002870165.1.1:393847-395791 +
GCA_003112185.1.1:4374986-4376929 -
GCA_002164645.2.1:442871-444815 +
GCA_003112205.1.1:3808005-3809948 -
GCA_003044015.1.1:4355364-4357319 -
GCA_002009315.1.1:603157-605101 -
GCA_002999075.1.1:3477051-3478995 +
GCA_002968715.1.1:2474654-2476596 +
GCA_003043915.1.1:4279270-4281225 -
GCA_000831565.1.1:3638476-3640419 -
GCA_000819645.1.1:3796365-3798308 -
GCA_001679985.1.1:2396282-2398225 -
GCA_001566635.1.1:3659201-3661145 -
GCA_000464955.2.1:4485185-4487129 -
GCA_001901005.1.1:3311307-3313251 -
GCA_001021615.1.1:2613423-2615367 -
GCA_000017765.1.1:3532649-3534591 -
GCA_001886935.1.1:396203-398147 +
GCA_001888075.1.1:1742926-1744870 +
GCA_002966755.1.1:4209489-4211444 -
GCA_000026265.1.1:3554256-3556200 -
GCA_000025745.1.1:3859208-3861152 -
GCA_003020885.1.1:3735959-3737903 -
GCA_000026245.1.1:3822838-3824780 -
GCA_000010485.1.1:3447051-3448995 -
GCA_000245515.1.1:4005411-4007352 -
GCA_000014845.1.1:3779086-3781030 -
GCA_000091005.1.1:4406405-4408348 -
GCA_001021595.1.1:2824997-2826941 -
GCA_001900715.1.1:4085541-4087485 -
GCA_002012105.1.1:4560588-4562532 +
GCA_002844165.1.1:4183445-4185389 +
GCA_002012045.1.1:4251748-4253691 +
GCA_002803805.2.1:2714655-2716598 +
GCA_001901465.1.1:1990809-1992752 +
GCA_001900655.1.1:3918130-3920074 -
GCA_002761835.1.1:428600-430544 +
GCA_001678965.1.1:4035868-4037812 -
GCA_001860505.1.1:823399-825343 +
GCA_001721125.1.1:459183-461126 +
GCA_001886895.1.1:432488-434430 +
GCA_001660585.1.1:2092685-2094640 -
GCA_001677475.1.1:4248685-4250612 -
GCA_001900475.1.1:3415442-3417386 -
GCA_001750845.1.1:448079-450023 +
GCA_001900535.1.1:4289473-4291417 -
GCA_001900455.1.1:3314479-3316423 +
GCA_001900575.1.1:515657-517601 +

>166
GCA_001900315.1.1:723339-724692 +
GCA_001890365.1.1:4327726-4329080 -
GCA_001886535.1.1:3650567-3651921 -
GCA_001900375.1.1:2743723-2745077 +
GCA_000006925.2.1:3459458-3460812 -
GCA_000007405.1.1:4311891-4313244 +
GCA_002879975.1.1:388632-389985 +
GCA_000010745.1.1:4151915-4153269 -
GCA_000013265.1.1:3748254-3749608 -
GCA_002846135.1.1:3778931-3780285 -
GCA_003112145.1.1:2739533-2740886 +
GCA_002150905.1.1:1529394-1530748 -
GCA_000968515.1.1:3806813-3808167 -
GCA_001021855.1.1:3450838-3452192 -
GCA_000833145.1.1:3319015-3320369 -
GCA_000830035.1.1:3349850-3351204 -
GCA_000814145.2.1:3530650-3532004 -
GCA_002180275.1.1:665941-667294 +
GCA_000784925.1.1:3939456-3940810 -
GCA_000148605.1.1:3490326-3491680 -
GCA_002925525.1.1:2064257-2065611 -
GCA_000012025.1.1:3328993-3330347 -
GCA_000801185.2.1:4487127-4488481 -
GCA_000212715.2.1:3977643-3978997 -
GCA_001420935.1.1:85392-86745 +
GCA_000026345.1.1:3989524-3990872 -
GCA_000026545.1.1:3744290-3745644 -
GCA_002012125.1.1:173721-175075 -
GCA_002012145.1.1:596249-597602 +
GCA_002058765.1.1:445005-446359 +
GCA_000092525.1.1:3652248-3653602 -
GCA_000027125.1.1:3836511-3837865 -
GCA_000599625.1.1:406983-408336 +
GCA_000520035.1.1:4183667-4185022 -
GCA_002196475.1.1:988114-989469 -
GCA_001900775.1.1:1977443-1978797 -
GCA_000743955.1.1:3458590-3459944 -
GCA_002951855.1.1:1410281-1411635 -
GCA_001578125.1.1:1478417-1479770 +
GCA_000332755.1.1:4251696-4253050 -
GCA_002211725.1.1:443555-444908 +
GCA_003855115.1.1:2217950-2219303 +
GCA_001901145.1.1:4650592-4651945 +
GCA_002863685.1.1:4478413-4479767 -
GCA_003443795.1.1:385318-386671 +
GCA_001900595.1.1:3038121-3039474 +
GCA_001901315.1.1:4633419-4634772 +
GCA_001677495.1.1:4089820-4091174 -
GCA_002057355.1.1:4608192-4609547 -
GCA_000023665.1.1:422600-423953 +
GCA_002863885.1.1:424296-425649 +
GCA_000493755.1.1:3830947-3832301 -
GCA_002855325.1.1:416937-418290 +
GCA_002863665.1.1:424463-425816 +
GCA_000007445.1.1:3921637-3922991 -
GCA_002968735.1.1:4668045-4669399 -
GCA_000210475.1.1:3876723-3878077 -
GCA_000008865.2.1:4210282-4211637 -
GCA_001900495.1.1:3986455-3987808 +
GCA_003030025.1.1:2736168-2737522 -
GCA_002953455.1.1:448331-449684 +
GCA_000013305.1.1:3601908-3603262 -
GCA_001721525.1.1:3835519-3836873 -
GCA_003112225.1.1:4521667-4523022 -
GCA_002934895.1.1:3687764-3689117 +
GCA_000017985.1.1:3418154-3419508 -
GCA_000257275.1.1:3757902-3759256 -
GCA_003231115.1.1:383605-384958 +
GCA_002899475.1.1:418000-419353 +
GCA_000284495.1.1:3533378-3534732 -
GCA_000010765.1.1:4145991-4147346 -
GCA_002589795.1.1:1879279-1880632 +
GCA_002763995.1.1:5164742-5166095 +
GCA_002787545.1.1:1082344-1083697 +
GCA_000988385.1.1:3470477-3471831 -
GCA_000743995.1.1:3483623-3484977 -
GCA_000953035.1.1:3373759-3375113 -
GCA_002788115.1.1:1994320-1995674 -
GCA_000227625.1.1:3935942-3937290 -
GCA_002853715.1.1:485919-487272 +
GCA_001969285.3.1:390133-391486 +
GCA_002853805.1.1:429845-431199 +
GCA_002310655.1.1:486611-487964 +
GCA_002853655.1.1:419213-420566 +
GCA_003033905.1.1:412088-413441 +
GCA_002196495.1.1:448221-449575 +
GCA_003344465.1.1:403504-404857 +
GCA_002812545.1.1:2247968-2249322 -
GCA_001682305.2.1:795003-796356 +
GCA_003443815.1.1:433236-434589 +
GCA_003352425.1.1:439502-440855 +
GCA_002996665.1.1:1282450-1283804 -
GCA_003413625.1.1:520686-522039 +
GCA_002156845.1.1:4066340-4067695 -
GCA_002057245.1.1:558069-559422 +
GCA_002214745.2.1:431202-432555 +
GCA_002716885.1.1:3653420-3654773 +
GCA_002357875.1.1:3688700-3690054 -
GCA_002224605.1.1:2654204-2655558 -
GCA_002056145.1.1:1637627-1638981 -
GCA_000971615.1.1:3761053-3762406 +
GCA_002796445.1.1:3355097-3356451 -
GCA_002952695.1.1:404755-406108 +
GCA_001901405.1.1:1490510-1491864 -
GCA_002163655.1.1:1085376-1086730 -
GCA_000013585.1.1:3421381-3422735 -
GCA_001721205.1.1:1857544-1858898 -
GCA_000801165.1.1:4426614-4427968 -
GCA_000147855.3.1:416607-417960 +
GCA_002012005.1.1:1811837-1813190 +
GCA_002012225.1.1:3692066-3693419 +
GCA_003030365.1.1:4445976-4447330 -
GCA_000233895.1.1:3792695-3794049 -
GCA_001900635.1.1:4242463-4243818 -
GCA_002442535.1.1:171040-172393 +
GCA_000829985.1.1:3687648-3689002 -
GCA_002903105.1.1:3127585-3128938 +
GCA_002993265.1.1:2700910-2702263 +
GCA_002764015.1.1:2919143-2920496 +
GCA_002055635.1.1:3071193-3072546 +
GCA_000800845.2.1:3727153-3728507 -
GCA_003570765.1.1:3698206-3699560 -
GCA_002163935.1.1:2804847-2806202 -
GCA_002240095.1.1:2774425-2775779 -
GCA_002024865.1.1:3718960-3720314 -
GCA_002803905.1.1:450514-451867 +
GCA_000599665.1.1:4366414-4367768 -
GCA_001559615.2.1:4056283-4057637 -
GCA_002142695.1.1:1870836-1872189 +
GCA_002285755.1.1:3748241-3749595 -
GCA_002220215.1.1:925074-926428 +
GCA_002056065.1.1:3383660-3385013 +
GCA_003268695.1.1:424610-425963 +
GCA_001485455.1.1:4579078-4580432 -
GCA_002011945.1.1:636721-638074 +
GCA_003586045.1.1:3911792-3913146 -
GCA_000497505.1.1:3207322-3208677 -
GCA_003433275.1.1:4087229-4088583 -
GCA_002240135.1.1:952212-953565 +
GCA_001900965.1.1:3396267-3397621 -
GCA_002090355.1.1:3341708-3343062 -
GCA_001900815.1.1:46233-47587 -
GCA_003013205.1.1:4194683-4196037 -
GCA_002007705.1.1:3832308-3833662 -
GCA_003051985.2.1:391883-393236 +
GCA_003346835.1.1:3994075-3995428 +
GCA_003181035.1.1:4998650-5000003 +
GCA_000258025.1.1:1299967-1301320 +
GCA_002853965.1.1:415151-416504 +
GCA_002310735.1.1:425149-426502 +
GCA_002055605.1.1:557938-559291 +
GCA_001936315.1.1:405538-406891 +
GCA_000184185.1.1:3688112-3689466 -
GCA_003546975.1.1:2230243-2231597 -
GCA_003571685.1.1:1800936-1802284 +
GCA_001900335.1.1:421320-422674 -
GCA_002310675.1.1:435009-436362 +
GCA_002240075.1.1:3605338-3606692 -
GCA_001580175.1.1:3505575-3506929 -
GCA_900092615.1.1:3861985-3863339 -
GCA_003112165.1.1:4263222-4264577 -
GCA_003265245.1.1:4417395-4418749 -
GCA_900474495.1.1:416123-417476 +
GCA_000285655.3.1:3785164-3786518 -
GCA_002012305.1.1:4801727-4803080 +
GCA_000783735.2.1:777002-778355 +
GCA_002763515.3.1:3728903-3730257 -
GCA_000017745.1.1:3804956-3806310 -
GCA_002240115.1.1:954700-956054 -
GCA_000005845.2.1:3490249-3491603 -
GCA_001901215.1.1:4711005-4712358 +
GCA_002142675.1.1:86859-88213 -
GCA_000813165.1.1:1616539-1617893 -
GCA_002310615.1.1:467764-469117 +
GCA_002163695.1.1:1193850-1195204 -
GCA_003342715.1.1:2165195-2166548 +
GCA_002860085.1.1:1838478-1839831 +
GCA_003571825.1.1:2443458-2444811 +
GCA_002786655.1.1:502055-503409 -
GCA_003180995.1.1:3065124-3066477 +
GCA_002278115.2.1:447097-448450 +
GCA_000012005.1.1:3257290-3258645 -
GCA_001901085.1.1:1937883-1939236 +
GCA_900474625.1.1:393165-394518 +
GCA_002310695.1.1:481774-483127 +
GCA_002116715.1.1:893749-895102 +
GCA_001900675.1.1:2862790-2864144 -
GCA_002787935.1.1:3441119-3442472 +
GCA_002494365.2.1:3345664-3347018 -
GCA_001900395.1.1:4643055-4644408 +
GCA_002011985.1.1:881289-882643 -
GCA_003112245.1.1:3974824-3976179 -
GCA_001610755.1.1:3636870-3638224 -
GCA_000022245.1.1:3495474-3496828 -
GCA_002310595.1.1:483433-484786 +
GCA_002357915.1.1:3724521-3725875 -
GCA_002215115.1.1:3722002-3723356 -
GCA_002156825.1.1:4065990-4067345 -
GCA_003287245.1.1:3289593-3290946 +
GCA_001901445.1.1:778540-779895 -
GCA_002180095.1.1:889199-890552 +
GCA_001029125.1.1:3440507-3441808 -
GCA_001900985.1.1:2293324-2294677 +
GCA_002164635.3.1:3500437-3501790 +
GCA_000219515.3.1:3686557-3687911 -
GCA_003073815.1.1:2020072-2021425 +
GCA_900174635.1.1:397287-398640 +
GCA_003402955.1.1:4729997-4731352 -
GCA_002948655.1.1:3527301-3528655 -
GCA_002012185.1.1:729286-730640 -
GCA_003351385.1.1:4507416-4508770 -
GCA_000020185.1.1:3462364-3463718 -
GCA_003288295.1.1:4020873-4022228 -
GCA_000967155.1.1:3974435-3975789 -
GCA_002237285.1.1:421071-422424 +
GCA_003288275.1.1:4015575-4016930 -
GCA_002863845.1.1:402431-403784 +
GCA_003095635.1.1:1300511-1301864 +
GCA_003073955.1.1:704881-706234 +
GCA_002854065.1.1:4247008-4248362 -
GCA_001900905.1.1:4579751-4581104 +
GCA_900174625.1.1:397287-398640 +
GCA_002442995.1.1:3424455-3425809 -
GCA_002224625.1.1:857100-858454 -
GCA_000743255.1.1:1261907-1263260 +
GCA_001900735.1.1:419107-420460 +
GCA_001900435.1.1:586433-587786 +
GCA_000019645.1.1:3702378-3703732 -
GCA_003030245.1.1:878413-879766 +
GCA_002953435.1.1:2397896-2399250 -
GCA_002811555.2.1:449252-450605 +
GCA_002215155.1.1:4211018-4212372 -
GCA_003180975.1.1:493605-494959 -
GCA_000148365.1.1:3826023-3827377 -
GCA_000019385.1.1:403327-404680 +
GCA_002893905.2.1:2393649-2395003 +
GCA_003204155.1.1:1795913-1797283 -
GCA_002201835.1.1:1703605-1704958 +
GCA_003855135.1.1:764025-765378 +
GCA_002214205.1.1:459628-460981 +
GCA_002357895.1.1:3760885-3762239 -
GCA_003204955.1.1:4016836-4018190 -
GCA_001515725.1.1:3587688-3589042 -
GCA_900474445.1.1:440627-441980 +
GCA_001579965.1.1:3526973-3528327 -
GCA_002142635.1.1:2774700-2776054 -
GCA_001559635.1.1:4146544-4147898 -
GCA_002591135.1.1:3984967-3986320 +
GCA_001566615.1.1:3809233-3810587 -
GCA_001566655.1.1:3539735-3541089 -
GCA_000010385.1.1:3738043-3739397 -
GCA_003336405.1.1:1904831-1906185 -
GCA_003325975.1.1:399059-400413 +
GCA_001558295.2.1:4069689-4071042 +
GCA_001900835.1.1:1529116-1530469 +
GCA_002787645.1.1:4486336-4487690 -
GCA_001683435.1.1:2186124-2187478 -
GCA_001280385.1.1:410206-411559 +
GCA_001901025.1.1:2382264-2383618 -
GCA_003203755.1.1:4137034-4138389 -
GCA_001901045.1.1:2548282-2549635 +
GCA_001577325.1.1:3754360-3755714 -
GCA_900186905.1.1:425991-427344 +
GCA_001542675.2.1:291129-292482 +
GCA_001901065.1.1:3595924-3597278 -
GCA_001901105.1.1:3595242-3596596 -
GCA_001900945.1.1:561515-562868 +
GCA_001644725.1.1:1583972-1585326 -
GCA_002224465.1.1:3989815-3991168 +
GCA_001900615.1.1:603158-604511 +
GCA_001513655.1.1:3913573-3914927 -
GCA_001900515.1.1:2097973-2099326 +
GCA_001901365.1.1:2783862-2785216 -
GCA_001901165.1.1:400771-402124 +
GCA_001901125.1.1:2028015-2029370 -
GCA_001677515.1.1:3991671-3993025 -
GCA_001678925.1.1:4285441-4286795 -
GCA_001693635.1.1:2815823-2817176 +
GCA_001675145.1.1:3784474-3785828 -
GCA_000026285.2.1:3695790-3697144 -
GCA_000258145.1.1:3684605-3685959 -
GCA_001663475.1.1:173998-175352 -
GCA_001027225.1.1:3377357-3378711 -
GCA_002796585.1.1:2975912-2977266 -
GCA_001660565.1.1:417083-418436 +
GCA_001618325.1.1:2401089-2402443 -
GCA_003031225.1.1:2189903-2191256 +
GCA_001596115.1.1:4129976-4131330 -
GCA_002310715.1.1:4280699-4282053 -
GCA_001900355.1.1:2865214-2866567 +
GCA_001900295.1.1:46240-47594 -
GCA_001280325.1.1:395683-397036 +
GCA_001442495.1.1:3131129-3132483 -
GCA_002310555.1.1:447870-449224 +
GCA_001735705.1.1:4234657-4236011 -
GCA_001721225.1.1:3330512-3331864 +
GCA_001276585.2.1:3446975-3448329 -
GCA_002302335.1.1:3801351-3802705 -
GCA_001051135.1.1:3673025-3674379 -
GCA_001039415.1.1:3328909-3330263 -
GCA_003073875.1.1:3471453-3472806 +
GCA_000725265.1.1:3529101-3530454 +
GCA_001007915.1.1:1709137-1710491 -
GCA_001021635.2.1:397330-398683 +
GCA_001901185.1.1:2364192-2365546 -
GCA_000987875.1.1:3876723-3878077 -
GCA_001518855.1.1:3654464-3655818 -
GCA_002788295.1.1:3050061-3051415 -
GCA_001308125.1.1:1150053-1151406 +
GCA_001900415.1.1:769570-770924 -
GCA_001280405.1.1:397583-398936 +
GCA_001280345.1.1:395688-397041 +
GCA_002393465.1.1:4796853-4798206 +
GCA_002393365.1.1:2648406-2649760 -
GCA_002302315.1.1:3787823-3789177 -
GCA_001900885.1.1:1758618-1759971 +
GCA_002310635.1.1:550298-551651 +
GCA_002163955.1.1:1071278-1072632 -
GCA_002310575.1.1:429549-430902 +
GCA_002844685.1.1:3829249-3830603 -
GCA_002077195.1.1:3666361-3667715 -
GCA_002787315.1.1:3015734-3017087 +
GCA_002787215.1.1:475685-477039 -
GCA_001900795.1.1:673186-674539 +
GCA_001901425.1.1:2091538-2092891 +
GCA_002142715.1.1:2603265-2604619 -
GCA_003254065.1.1:4409854-4411208 -
GCA_002079225.1.1:425699-427052 +
GCA_002078275.1.1:2719312-2720666 -
GCA_002180055.1.1:4704245-4705599 -
GCA_002105735.1.1:463777-465130 +
GCA_000299455.1.1:477047-478400 +
GCA_002237325.1.1:3701323-3702677 -
GCA_002237305.1.1:3634403-3635757 -
GCA_002180215.1.1:933275-934628 +
GCA_002192295.1.1:1441784-1443138 -
GCA_002192275.1.1:3069763-3071116 +
GCA_000468515.1.1:3596858-3598212 -
GCA_003073835.1.1:4439485-4440839 -
GCA_002180135.1.1:64324-65677 +
GCA_003288415.1.1:393056-394409 +
GCA_001900695.1.1:2527820-2529174 +
GCA_002215095.1.1:1250891-1252244 +
GCA_003355175.1.1:1497416-1498769 -
GCA_003176855.1.1:3893648-3895002 -
GCA_000183345.1.1:3507607-3508961 -
GCA_003122105.1.1:462247-463600 +
GCA_003591595.1.1:403326-404679 +
GCA_900184875.1.1:299728-301081 +
GCA_003111785.1.1:2617355-2618709 -
GCA_001420955.1.1:2703046-2704399 +
GCA_003571785.1.1:340239-341592 +
GCA_002078295.1.1:2719446-2720800 -
GCA_003491165.1.1:431200-432553 +
GCA_003410275.1.1:1416990-1418343 +
GCA_002850675.4.1:392949-394302 +
GCA_002855415.1.1:419075-420428 +
GCA_003571765.1.1:386535-387888 +
GCA_001900925.1.1:2968390-2969744 -
GCA_003491265.1.1:394834-396182 +
GCA_002903125.1.1:3200734-3202087 +
GCA_001693315.1.1:4213429-4214782 +
GCA_001900555.1.1:4153681-4155036 -
GCA_002944935.1.1:2892597-2893951 -
GCA_002945135.2.1:393217-394570 +
GCA_002860105.1.1:392492-393845 +
GCA_002870165.1.1:392492-393845 +
GCA_003112185.1.1:4376930-4378285 -
GCA_002164645.2.1:441516-442869 +
GCA_003112205.1.1:3809949-3811304 -
GCA_003044015.1.1:4357320-4358674 -
GCA_002009315.1.1:605102-606456 -
GCA_002999075.1.1:3475696-3477049 +
GCA_002968715.1.1:2473299-2474652 +
GCA_003043915.1.1:4281226-4282580 -
GCA_000831565.1.1:3640420-3641775 -
GCA_000819645.1.1:3798309-3799664 -
GCA_001679985.1.1:2398226-2399581 -
GCA_001566635.1.1:3661146-3662500 -
GCA_000464955.2.1:4487130-4488484 -
GCA_001901005.1.1:3313252-3314606 -
GCA_001021615.1.1:2615368-2616722 -
GCA_000017765.1.1:3534592-3535946 -
GCA_001886935.1.1:394848-396201 +
GCA_001888075.1.1:1741571-1742924 +
GCA_002966755.1.1:4211445-4212799 -
GCA_000026265.1.1:3556201-3557555 -
GCA_000025745.1.1:3861153-3862507 -
GCA_003020885.1.1:3737904-3739258 -
GCA_000026245.1.1:3824781-3826135 -
GCA_000010485.1.1:3448996-3450350 -
GCA_000245515.1.1:4007353-4008708 -
GCA_000014845.1.1:3781031-3782385 -
GCA_000091005.1.1:4408349-4409704 -
GCA_001021595.1.1:2826942-2828296 -
GCA_001900715.1.1:4087486-4088840 -
GCA_002012105.1.1:4559233-4560586 +
GCA_002844165.1.1:4182090-4183443 +
GCA_002012045.1.1:4250393-4251746 +
GCA_002803805.2.1:2713300-2714653 +
GCA_001901465.1.1:1989453-1990807 +
GCA_001900655.1.1:3920075-3921429 -
GCA_002761835.1.1:427245-428598 +
GCA_001678965.1.1:4037813-4039167 -
GCA_001860505.1.1:822044-823397 +
GCA_001721125.1.1:457827-459181 +
GCA_001886895.1.1:431133-432486 +
GCA_001660585.1.1:2094641-2095995 -
GCA_001677475.1.1:4250613-4251967 -
GCA_001900475.1.1:3417387-3418741 -
GCA_001750845.1.1:446724-448077 +
GCA_001900535.1.1:4291418-4292772 -
GCA_001900455.1.1:3313124-3314477 +
GCA_001900575.1.1:514302-515655 +

>165
GCA_001900315.1.1:715681-722894 +
GCA_001890365.1.1:4329525-4336735 -
GCA_001886535.1.1:3652366-3659576 -
GCA_001900375.1.1:2736063-2743262 +
GCA_000006925.2.1:3461257-3468476 -
GCA_000007405.1.1:4304227-4311446 +
GCA_002879975.1.1:380977-388187 +
GCA_000010745.1.1:4153714-4160925 -
GCA_000013265.1.1:3750053-3757266 -
GCA_002846135.1.1:3780730-3787943 -
GCA_003112145.1.1:2731876-2739088 +
GCA_002150905.1.1:1531193-1538403 -
GCA_000968515.1.1:3808612-3815822 -
GCA_001021855.1.1:3452637-3459856 -
GCA_000833145.1.1:3320814-3328024 -
GCA_000830035.1.1:3351649-3358859 -
GCA_000814145.2.1:3532449-3539659 -
GCA_002180275.1.1:658285-665496 +
GCA_000784925.1.1:3941255-3948468 -
GCA_000148605.1.1:3492124-3499337 -
GCA_002925525.1.1:2066056-2073266 -
GCA_000012025.1.1:3330807-3338003 -
GCA_000801185.2.1:4488926-4496137 -
GCA_000212715.2.1:3979442-3986653 -
GCA_001420935.1.1:77735-84931 +
GCA_000026345.1.1:3991317-3998531 -
GCA_000026545.1.1:3746089-3753303 -
GCA_002012125.1.1:175520-182730 -
GCA_002012145.1.1:588589-595804 +
GCA_002058765.1.1:437350-444560 +
GCA_000092525.1.1:3654047-3661257 -
GCA_000027125.1.1:3838310-3845521 -
GCA_000599625.1.1:399328-406538 +
GCA_000520035.1.1:4185467-4192681 -
GCA_002196475.1.1:989914-997128 -
GCA_001900775.1.1:1979242-1986453 -
GCA_000743955.1.1:3460389-3467608 -
GCA_002951855.1.1:1412080-1419293 -
GCA_001578125.1.1:1470753-1477972 +
GCA_000332755.1.1:4253495-4260706 -
GCA_002211725.1.1:435896-443110 +
GCA_003855115.1.1:2210295-2217505 +
GCA_001901145.1.1:4642936-4650131 +
GCA_002863685.1.1:4480227-4487424 -
GCA_003443795.1.1:377663-384873 +
GCA_001900595.1.1:3030465-3037660 +
GCA_001901315.1.1:4625763-4632974 +
GCA_001677495.1.1:4091619-4098830 -
GCA_002057355.1.1:4610007-4617203 -
GCA_000023665.1.1:414945-422155 +
GCA_002863885.1.1:416639-423835 +
GCA_000493755.1.1:3832746-3839961 -
GCA_002855325.1.1:409282-416492 +
GCA_002863665.1.1:416806-424002 +
GCA_000007445.1.1:3923436-3930650 -
GCA_002968735.1.1:4669844-4677054 -
GCA_000210475.1.1:3878522-3885732 -
GCA_000008865.2.1:4212082-4219296 -
GCA_001900495.1.1:3978795-3986010 +
GCA_003030025.1.1:2737967-2745177 -
GCA_002953455.1.1:440675-447886 +
GCA_000013305.1.1:3603707-3610921 -
GCA_001721525.1.1:3837318-3844531 -
GCA_003112225.1.1:4523467-4530677 -
GCA_002934895.1.1:3680105-3687319 +
GCA_000017985.1.1:3419953-3427163 -
GCA_000257275.1.1:3759701-3766913 -
GCA_003231115.1.1:375950-383160 +
GCA_002899475.1.1:410344-417539 +
GCA_000284495.1.1:3535177-3542391 -
GCA_000010765.1.1:4147791-4155001 -
GCA_002589795.1.1:1871623-1878834 +
GCA_002763995.1.1:5157082-5164297 +
GCA_002787545.1.1:1074689-1081899 +
GCA_000988385.1.1:3472276-3479486 -
GCA_000743995.1.1:3485422-3492641 -
GCA_000953035.1.1:3375558-3382777 -
GCA_002788115.1.1:1996119-2003329 -
GCA_000227625.1.1:3937735-3944949 -
GCA_002853715.1.1:478260-485474 +
GCA_001969285.3.1:382478-389688 +
GCA_002853805.1.1:422188-429384 +
GCA_002310655.1.1:478952-486166 +
GCA_002853655.1.1:411557-418768 +
GCA_003033905.1.1:404433-411643 +
GCA_002196495.1.1:440562-447776 +
GCA_003344465.1.1:395845-403059 +
GCA_002812545.1.1:2249767-2256977 -
GCA_001682305.2.1:787348-794558 +
GCA_003443815.1.1:425580-432791 +
GCA_003352425.1.1:431847-439057 +
GCA_002996665.1.1:1284264-1291460 -
GCA_003413625.1.1:513030-520241 +
GCA_002156845.1.1:4068140-4075350 -
GCA_002057245.1.1:550413-557608 +
GCA_002214745.2.1:423546-430757 +
GCA_002716885.1.1:3645764-3652959 +
GCA_002357875.1.1:3690499-3697711 -
GCA_002224605.1.1:2656003-2663213 -
GCA_002056145.1.1:1639426-1646637 -
GCA_000971615.1.1:3753393-3760608 +
GCA_002796445.1.1:3356911-3364107 -
GCA_002952695.1.1:397099-404294 +
GCA_001901405.1.1:1492309-1499520 -
GCA_002163655.1.1:1087175-1094386 -
GCA_000013585.1.1:3423180-3430399 -
GCA_001721205.1.1:1859358-1866554 -
GCA_000801165.1.1:4428413-4435628 -
GCA_000147855.3.1:408951-416146 +
GCA_002012005.1.1:1804181-1811392 +
GCA_002012225.1.1:3684408-3691621 +
GCA_003030365.1.1:4447775-4454985 -
GCA_000233895.1.1:3794494-3801708 -
GCA_001900635.1.1:4244278-4251475 -
GCA_002442535.1.1:163385-170595 +
GCA_000829985.1.1:3689447-3696657 -
GCA_002903105.1.1:3119926-3127140 +
GCA_002993265.1.1:2693255-2700465 +
GCA_002764015.1.1:2911483-2918698 +
GCA_002055635.1.1:3063537-3070748 +
GCA_000800845.2.1:3728952-3736165 -
GCA_003570765.1.1:3700020-3707216 -
GCA_002163935.1.1:2806647-2813858 -
GCA_002240095.1.1:2776224-2783443 -
GCA_002024865.1.1:3720759-3727972 -
GCA_002803905.1.1:442858-450069 +
GCA_000599665.1.1:4368213-4375423 -
GCA_001559615.2.1:4058082-4065292 -
GCA_002142695.1.1:1863181-1870391 +
GCA_002285755.1.1:3750040-3757253 -
GCA_002220215.1.1:917418-924613 +
GCA_002056065.1.1:3376005-3383215 +
GCA_003268695.1.1:416954-424165 +
GCA_001485455.1.1:4580877-4588090 -
GCA_002011945.1.1:629065-636276 +
GCA_003586045.1.1:3913606-3920802 -
GCA_000497505.1.1:3209122-3216270 -
GCA_003433275.1.1:4089028-4096239 -
GCA_002240135.1.1:944548-951767 +
GCA_001900965.1.1:3398066-3405281 -
GCA_002090355.1.1:3343507-3350717 -
GCA_001900815.1.1:48032-55243 -
GCA_003013205.1.1:4196482-4203692 -
GCA_002007705.1.1:3834107-3841317 -
GCA_003051985.2.1:384228-391438 +
GCA_003346835.1.1:3986417-3993630 +
GCA_003181035.1.1:4990990-4998205 +
GCA_000258025.1.1:1292311-1299506 +
GCA_002853965.1.1:407491-414706 +
GCA_002310735.1.1:417494-424704 +
GCA_002055605.1.1:550282-557477 +
GCA_001936315.1.1:397882-405093 +
GCA_000184185.1.1:3689926-3697122 -
GCA_003546975.1.1:2232042-2239256 -
GCA_003571685.1.1:1793277-1800491 +
GCA_001900335.1.1:423119-430330 -
GCA_002310675.1.1:427352-434564 +
GCA_002240075.1.1:3607137-3614356 -
GCA_001580175.1.1:3507374-3514592 -
GCA_900092615.1.1:3863784-3870992 -
GCA_003112165.1.1:4265022-4272232 -
GCA_003265245.1.1:4419194-4426404 -
GCA_900474495.1.1:408467-415678 +
GCA_000285655.3.1:3786963-3794178 -
GCA_002012305.1.1:4794067-4801282 +
GCA_000783735.2.1:769347-776557 +
GCA_002763515.3.1:3730702-3737916 -
GCA_000017745.1.1:3806770-3813966 -
GCA_002240115.1.1:956499-963718 -
GCA_000005845.2.1:3492048-3499258 -
GCA_001901215.1.1:4703349-4710544 +
GCA_002142675.1.1:88658-95868 -
GCA_000813165.1.1:1618338-1625551 -
GCA_002310615.1.1:460099-467319 +
GCA_002163695.1.1:1195649-1202861 -
GCA_003342715.1.1:2157539-2164734 +
GCA_002860085.1.1:1830822-1838017 +
GCA_003571825.1.1:2435798-2443013 +
GCA_002786655.1.1:503854-511064 -
GCA_003180995.1.1:3057469-3064679 +
GCA_002278115.2.1:439438-446652 +
GCA_000012005.1.1:3259090-3266245 -
GCA_001901085.1.1:1930227-1937438 +
GCA_900474625.1.1:385510-392720 +
GCA_002310695.1.1:474116-481329 +
GCA_002116715.1.1:886093-893304 +
GCA_001900675.1.1:2864589-2871804 -
GCA_002787935.1.1:3433463-3440674 +
GCA_002494365.2.1:3347463-3354679 -
GCA_001900395.1.1:4635396-4642610 +
GCA_002011985.1.1:883088-890301 -
GCA_003112245.1.1:3976624-3983834 -
GCA_001610755.1.1:3638669-3645879 -
GCA_000022245.1.1:3497273-3504492 -
GCA_002310595.1.1:475778-482988 +
GCA_002357915.1.1:3726320-3733534 -
GCA_002215115.1.1:3723801-3731014 -
GCA_002156825.1.1:4067790-4075000 -
GCA_003287245.1.1:3281938-3289148 +
GCA_001901445.1.1:780340-787551 -
GCA_002180095.1.1:881543-888754 +
GCA_001029125.1.1:3443083-3450294 -
GCA_001900985.1.1:2285668-2292879 +
GCA_002164635.3.1:3492782-3499992 +
GCA_000219515.3.1:3688356-3695566 -
GCA_003073815.1.1:2012416-2019627 +
GCA_900174635.1.1:389632-396842 +
GCA_003402955.1.1:4731812-4739009 -
GCA_002948655.1.1:3529100-3536314 -
GCA_002012185.1.1:731085-738295 -
GCA_003351385.1.1:4509215-4516426 -
GCA_000020185.1.1:3464178-3471374 -
GCA_003288295.1.1:4022673-4029883 -
GCA_000967155.1.1:3976234-3983445 -
GCA_002237285.1.1:413415-420626 +
GCA_003288275.1.1:4017375-4024585 -
GCA_002863845.1.1:394772-401981 +
GCA_003095635.1.1:1292852-1300066 +
GCA_003073955.1.1:697225-704436 +
GCA_002854065.1.1:4248807-4256022 -
GCA_001900905.1.1:4572095-4579290 +
GCA_900174625.1.1:389632-396842 +
GCA_002442995.1.1:3426254-3433473 -
GCA_002224625.1.1:858899-866109 -
GCA_000743255.1.1:1254248-1261462 +
GCA_001900735.1.1:411448-418662 +
GCA_001900435.1.1:578778-585972 +
GCA_000019645.1.1:3704177-3711390 -
GCA_003030245.1.1:870754-877968 +
GCA_002953435.1.1:2399695-2406908 -
GCA_002811555.2.1:441596-448807 +
GCA_002215155.1.1:4212817-4220025 -
GCA_003180975.1.1:495404-502614 -
GCA_000148365.1.1:3827822-3835036 -
GCA_000019385.1.1:395671-402882 +
GCA_002893905.2.1:2385992-2393188 +
GCA_003204155.1.1:1797728-1804938 -
GCA_002201835.1.1:1695950-1703160 +
GCA_003855135.1.1:756361-763580 +
GCA_002214205.1.1:451970-459183 +
GCA_002357895.1.1:3762684-3769897 -
GCA_003204955.1.1:4018635-4025848 -
GCA_001515725.1.1:3589487-3596698 -
GCA_900474445.1.1:432970-440182 +
GCA_001579965.1.1:3528772-3535991 -
GCA_002142635.1.1:2776499-2783709 -
GCA_001559635.1.1:4148343-4155553 -
GCA_002591135.1.1:3977312-3984522 +
GCA_001566615.1.1:3811032-3818247 -
GCA_001566655.1.1:3541534-3548749 -
GCA_000010385.1.1:3739857-3747053 -
GCA_003336405.1.1:1906645-1913842 -
GCA_003325975.1.1:391404-398614 +
GCA_001558295.2.1:4062034-4069244 +
GCA_001900835.1.1:1521461-1528671 +
GCA_002787645.1.1:4488135-4495348 -
GCA_001683435.1.1:2187923-2195137 -
GCA_001280385.1.1:402548-409761 +
GCA_001901025.1.1:2384063-2391278 -
GCA_003203755.1.1:4138834-4146044 -
GCA_001901045.1.1:2540622-2547837 +
GCA_001577325.1.1:3756159-3763374 -
GCA_900186905.1.1:418336-425546 +
GCA_001542675.2.1:283473-290684 +
GCA_001901065.1.1:3597738-3604934 -
GCA_001901105.1.1:3597056-3604252 -
GCA_001900945.1.1:553859-561054 +
GCA_001644725.1.1:1585771-1592986 -
GCA_002224465.1.1:3982160-3989370 +
GCA_001900615.1.1:595503-602713 +
GCA_001513655.1.1:3915372-3922587 -
GCA_001900515.1.1:2090317-2097528 +
GCA_001901365.1.1:2785661-2792871 -
GCA_001901165.1.1:393115-400310 +
GCA_001901125.1.1:2029830-2037026 -
GCA_001677515.1.1:3993485-4000681 -
GCA_001678925.1.1:4287240-4294450 -
GCA_001693635.1.1:2808168-2815378 +
GCA_001675145.1.1:3786273-3793487 -
GCA_000026285.2.1:3697589-3704802 -
GCA_000258145.1.1:3686419-3693615 -
GCA_001663475.1.1:175797-183012 -
GCA_001027225.1.1:3379171-3386367 -
GCA_002796585.1.1:2977711-2984931 -
GCA_001660565.1.1:409423-416638 +
GCA_001618325.1.1:2402888-2410103 -
GCA_003031225.1.1:2182248-2189458 +
GCA_001596115.1.1:4131775-4138985 -
GCA_002310715.1.1:4282498-4289708 -
GCA_001900355.1.1:2857558-2864769 +
GCA_001900295.1.1:48039-55249 -
GCA_001280325.1.1:388025-395238 +
GCA_001442495.1.1:3132928-3140139 -
GCA_002310555.1.1:440213-447425 +
GCA_001735705.1.1:4236456-4243666 -
GCA_001721225.1.1:3322856-3330051 +
GCA_001276585.2.1:3448774-3455984 -
GCA_002302335.1.1:3803150-3810361 -
GCA_001051135.1.1:3674824-3682035 -
GCA_001039415.1.1:3330708-3337918 -
GCA_003073875.1.1:3463797-3470992 +
GCA_000725265.1.1:3521445-3528640 +
GCA_001007915.1.1:1710936-1718151 -
GCA_001021635.2.1:389671-396885 +
GCA_001901185.1.1:2365991-2373206 -
GCA_000987875.1.1:3878522-3885732 -
GCA_001518855.1.1:3656263-3663473 -
GCA_002788295.1.1:3051860-3059070 -
GCA_001308125.1.1:1142398-1149608 +
GCA_001900415.1.1:771384-778579 -
GCA_001280405.1.1:389925-397138 +
GCA_001280345.1.1:388030-395243 +
GCA_002393465.1.1:4789197-4796408 +
GCA_002393365.1.1:2650205-2657416 -
GCA_002302315.1.1:3789622-3796833 -
GCA_001900885.1.1:1750962-1758173 +
GCA_002310635.1.1:542640-549853 +
GCA_002163955.1.1:1073077-1080288 -
GCA_002310575.1.1:421890-429104 +
GCA_002844685.1.1:3831048-3838261 -
GCA_002077195.1.1:3668160-3675376 -
GCA_002787315.1.1:3008079-3015289 +
GCA_002787215.1.1:477484-484694 -
GCA_001900795.1.1:665529-672741 +
GCA_001901425.1.1:2083882-2091093 +
GCA_002142715.1.1:2605064-2612279 -
GCA_003254065.1.1:4411653-4418863 -
GCA_002079225.1.1:418044-425254 +
GCA_002078275.1.1:2721111-2728321 -
GCA_002180055.1.1:4706044-4713254 -
GCA_002105735.1.1:456116-463332 +
GCA_000299455.1.1:469391-476602 +
GCA_002237325.1.1:3703122-3710337 -
GCA_002237305.1.1:3636202-3643416 -
GCA_002180215.1.1:925620-932830 +
GCA_002192295.1.1:1443583-1450793 -
GCA_002192275.1.1:3062108-3069318 +
GCA_000468515.1.1:3598672-3605868 -
GCA_003073835.1.1:4441284-4448494 -
GCA_002180135.1.1:56669-63879 +
GCA_003288415.1.1:385400-392595 +
GCA_001900695.1.1:2520165-2527359 +
GCA_002215095.1.1:1243214-1250446 +
GCA_003355175.1.1:1499229-1506425 -
GCA_003176855.1.1:3895462-3902658 -
GCA_000183345.1.1:3509406-3516620 -
GCA_003122105.1.1:454591-461786 +
GCA_003591595.1.1:395670-402881 +
GCA_900184875.1.1:292072-299283 +
GCA_003111785.1.1:2619154-2626365 -
GCA_001420955.1.1:2695387-2702601 +
GCA_003571785.1.1:332584-339794 +
GCA_002078295.1.1:2721245-2728455 -
GCA_003491165.1.1:423544-430755 +
GCA_003410275.1.1:1409335-1416545 +
GCA_002850675.4.1:385294-392504 +
GCA_002855415.1.1:411419-418630 +
GCA_003571765.1.1:378880-386090 +
GCA_001900925.1.1:2970189-2977400 -
GCA_003491265.1.1:387178-394389 +
GCA_002903125.1.1:3193079-3200289 +
GCA_001693315.1.1:4205770-4212984 +
GCA_001900555.1.1:4155496-4162692 -
GCA_002944935.1.1:2894396-2901610 -
GCA_002945135.2.1:385562-392772 +
GCA_002860105.1.1:384837-392047 +
GCA_002870165.1.1:384837-392047 +
GCA_003112185.1.1:4378730-4385940 -
GCA_002164645.2.1:433861-441071 +
GCA_003112205.1.1:3811749-3818959 -
GCA_003044015.1.1:4359119-4366332 -
GCA_002009315.1.1:606901-614115 -
GCA_002999075.1.1:3468040-3475235 +
GCA_002968715.1.1:2465643-2472854 +
GCA_003043915.1.1:4283025-4290239 -
GCA_000831565.1.1:3642220-3649435 -
GCA_000819645.1.1:3800124-3807321 -
GCA_001679985.1.1:2400026-2407238 -
GCA_001566635.1.1:3662945-3670160 -
GCA_000464955.2.1:4488929-4496140 -
GCA_001901005.1.1:3315051-3322262 -
GCA_001021615.1.1:2617167-2624380 -
GCA_000017765.1.1:3536391-3543603 -
GCA_001886935.1.1:387188-394387 +
GCA_001888075.1.1:1733916-1741126 +
GCA_002966755.1.1:4213244-4220457 -
GCA_000026265.1.1:3558000-3565211 -
GCA_000025745.1.1:3862952-3870165 -
GCA_003020885.1.1:3739703-3746916 -
GCA_000026245.1.1:3826580-3833791 -
GCA_000010485.1.1:3450795-3458010 -
GCA_000245515.1.1:4009153-4016367 -
GCA_000014845.1.1:3782830-3790043 -
GCA_000091005.1.1:4410149-4417359 -
GCA_001021595.1.1:2828741-2835954 -
GCA_001900715.1.1:4089285-4096495 -
GCA_002012105.1.1:4551578-4558788 +
GCA_002844165.1.1:4174433-4181645 +
GCA_002012045.1.1:4242738-4249948 +
GCA_002803805.2.1:2705644-2712839 +
GCA_001901465.1.1:1981793-1988992 +
GCA_001900655.1.1:3921874-3929084 -
GCA_002761835.1.1:419590-426800 +
GCA_001678965.1.1:4039612-4046823 -
GCA_001860505.1.1:814389-821599 +
GCA_001721125.1.1:450172-457382 +
GCA_001886895.1.1:423477-430688 +
GCA_001660585.1.1:2096440-2103666 -
GCA_001677475.1.1:4252412-4259626 -
GCA_001900475.1.1:3419186-3426396 -
GCA_001750845.1.1:439069-446279 +
GCA_001900535.1.1:4293232-4300432 -
GCA_001900455.1.1:3305469-3312679 +
GCA_001900575.1.1:506647-513857 +

>164
GCA_001900315.1.1:710098-714143 +
GCA_001886535.1.1:3661110-3665221 -
GCA_000006925.2.1:3470010-3474121 -
GCA_000007405.1.1:4298582-4302693 +
GCA_002879975.1.1:375332-379443 +
GCA_000010745.1.1:4162459-4166570 -
GCA_003112145.1.1:2726232-2730278 +
GCA_002150905.1.1:1540714-1544826 -
GCA_000968515.1.1:3817356-3821467 -
GCA_001021855.1.1:3461390-3465501 -
GCA_000833145.1.1:3329558-3333669 -
GCA_000830035.1.1:3360393-3364504 -
GCA_000814145.2.1:3541193-3545304 -
GCA_000012025.1.1:3342838-3346949 -
GCA_000212715.2.1:3988187-3992298 -
GCA_001420935.1.1:72089-76200 +
GCA_002012125.1.1:184264-188261 -
GCA_002058765.1.1:431700-435807 +
GCA_000092525.1.1:3663568-3667680 -
GCA_000027125.1.1:3847059-3851104 -
GCA_000599625.1.1:393683-397794 +
GCA_002196475.1.1:998667-1002774 -
GCA_001900775.1.1:1987987-1992098 -
GCA_000743955.1.1:3469142-3473253 -
GCA_001578125.1.1:1465108-1469219 +
GCA_000332755.1.1:4262240-4266351 -
GCA_002211725.1.1:430313-434359 +
GCA_003855115.1.1:2203872-2207984 +
GCA_001901145.1.1:4637290-4641401 +
GCA_002863685.1.1:4488959-4493070 -
GCA_003443795.1.1:372018-376129 +
GCA_001900595.1.1:3024819-3028930 +
GCA_001901315.1.1:4620117-4624228 +
GCA_002057355.1.1:4618737-4622848 -
GCA_000023665.1.1:409300-413411 +
GCA_002863885.1.1:410993-415104 +
GCA_002855325.1.1:403637-407748 +
GCA_002863665.1.1:411160-415271 +
GCA_000210475.1.1:3887266-3891377 -
GCA_000008865.2.1:4220835-4224942 -
GCA_001900495.1.1:3973146-3977257 +
GCA_003030025.1.1:2746711-2750822 -
GCA_002953455.1.1:435030-439141 +
GCA_003112225.1.1:4532211-4536322 -
GCA_002934895.1.1:3674522-3678568 +
GCA_000017985.1.1:3428697-3432808 -
GCA_000257275.1.1:3768447-3772558 -
GCA_003231115.1.1:369527-373638 +
GCA_002899475.1.1:404699-408810 +
GCA_000010765.1.1:4156535-4160646 -
GCA_002589795.1.1:1865978-1870089 +
GCA_002787545.1.1:1069044-1073155 +
GCA_000988385.1.1:3481020-3485131 -
GCA_000743995.1.1:3494175-3498286 -
GCA_000953035.1.1:3384311-3388422 -
GCA_001969285.3.1:376833-380944 +
GCA_002853805.1.1:416543-420654 +
GCA_002853655.1.1:405912-410023 +
GCA_003033905.1.1:398788-402899 +
GCA_002196495.1.1:434916-439023 +
GCA_002812545.1.1:2258511-2262622 -
GCA_001682305.2.1:781703-785814 +
GCA_003443815.1.1:419935-424046 +
GCA_003352425.1.1:426202-430313 +
GCA_002996665.1.1:1292995-1297106 -
GCA_003413625.1.1:507385-511496 +
GCA_002156845.1.1:4076884-4080995 -
GCA_002057245.1.1:544768-548879 +
GCA_002214745.2.1:417901-422012 +
GCA_002716885.1.1:3640119-3644230 +
GCA_002224605.1.1:2665524-2669636 -
GCA_002056145.1.1:1648171-1652282 -
GCA_002796445.1.1:3365641-3369752 -
GCA_002952695.1.1:391453-395564 +
GCA_001901405.1.1:1501054-1505165 -
GCA_000013585.1.1:3431933-3436044 -
GCA_001721205.1.1:1868090-1872201 -
GCA_000147855.3.1:403306-407417 +
GCA_002012005.1.1:1798536-1802647 +
GCA_003030365.1.1:4456519-4460630 -
GCA_001900635.1.1:4253009-4257120 -
GCA_002442535.1.1:156962-161074 +
GCA_000829985.1.1:3698191-3702302 -
GCA_002903105.1.1:3114343-3118389 +
GCA_002993265.1.1:2687610-2691721 +
GCA_003570765.1.1:3708750-3712861 -
GCA_002163935.1.1:2815392-2819503 -
GCA_002240095.1.1:2784977-2789088 -
GCA_002803905.1.1:437213-441324 +
GCA_001559615.2.1:4066826-4070937 -
GCA_002142695.1.1:1857536-1861647 +
GCA_002220215.1.1:911773-915884 +
GCA_002056065.1.1:3370360-3374471 +
GCA_003268695.1.1:411309-415420 +
GCA_003586045.1.1:3922336-3926447 -
GCA_003433275.1.1:4097773-4101884 -
GCA_002240135.1.1:938903-943014 +
GCA_001900965.1.1:3406819-3410930 -
GCA_002090355.1.1:3352251-3356362 -
GCA_003013205.1.1:4205226-4209337 -
GCA_002007705.1.1:3842851-3846962 -
GCA_003051985.2.1:378583-382694 +
GCA_000258025.1.1:1286666-1290777 +
GCA_002853965.1.1:401842-405953 +
GCA_002310735.1.1:411072-415183 +
GCA_002055605.1.1:544637-548748 +
GCA_001936315.1.1:392240-396351 +
GCA_000184185.1.1:3698656-3702767 -
GCA_001900335.1.1:431865-435976 -
GCA_002310675.1.1:421707-425818 +
GCA_002240075.1.1:3615890-3620001 -
GCA_001580175.1.1:3516126-3520237 -
GCA_900092615.1.1:3872526-3876637 -
GCA_003112165.1.1:4273766-4277877 -
GCA_003265245.1.1:4428715-4432827 -
GCA_900474495.1.1:402823-406933 +
GCA_000783735.2.1:763712-767813 +
GCA_000017745.1.1:3815500-3819611 -
GCA_002240115.1.1:965252-969363 -
GCA_000005845.2.1:3500792-3504903 -
GCA_001901215.1.1:4697703-4701814 +
GCA_002310615.1.1:454516-458558 +
GCA_002163695.1.1:1204396-1208507 -
GCA_003342715.1.1:2151894-2156005 +
GCA_002860085.1.1:1825177-1829288 +
GCA_002786655.1.1:512598-516709 -
GCA_001901085.1.1:1924582-1928693 +
GCA_900474625.1.1:379866-383976 +
GCA_001900675.1.1:2873342-2877453 -
GCA_002494365.2.1:3356217-3360328 -
GCA_002011985.1.1:891839-895884 -
GCA_003112245.1.1:3985368-3989479 -
GCA_001610755.1.1:3647413-3651524 -
GCA_000022245.1.1:3506026-3510137 -
GCA_002156825.1.1:4076534-4080645 -
GCA_003287245.1.1:3276293-3280404 +
GCA_001901445.1.1:789085-793196 -
GCA_001029125.1.1:3451828-3455939 -
GCA_001900985.1.1:2280023-2284134 +
GCA_003073815.1.1:2006771-2010882 +
GCA_900174635.1.1:384001-388112 +
GCA_003402955.1.1:4740544-4744655 -
GCA_002012185.1.1:739829-743940 -
GCA_003351385.1.1:4517960-4522071 -
GCA_000020185.1.1:3473635-3477746 -
GCA_003288295.1.1:4031417-4035528 -
GCA_000967155.1.1:3984979-3989090 -
GCA_002237285.1.1:407769-411880 +
GCA_003288275.1.1:4026119-4030230 -
GCA_003073955.1.1:691580-695691 +
GCA_001900905.1.1:4566449-4570560 +
GCA_900174625.1.1:384001-388112 +
GCA_002442995.1.1:3435007-3439118 -
GCA_002224625.1.1:868420-872532 -
GCA_001900435.1.1:573133-577244 +
GCA_002811555.2.1:435951-440062 +
GCA_002215155.1.1:4221559-4225670 -
GCA_003180975.1.1:504148-508259 -
GCA_000019385.1.1:390026-394137 +
GCA_002893905.2.1:2380347-2384458 +
GCA_003204155.1.1:1806472-1810583 -
GCA_002201835.1.1:1690305-1694416 +
GCA_003855135.1.1:750716-754827 +
GCA_001515725.1.1:3598232-3602343 -
GCA_900474445.1.1:427326-431436 +
GCA_001579965.1.1:3537525-3541636 -
GCA_002142635.1.1:2786020-2790132 -
GCA_001559635.1.1:4157087-4161198 -
GCA_000010385.1.1:3748587-3752698 -
GCA_003325975.1.1:385759-389870 +
GCA_001558295.2.1:4055611-4059723 +
GCA_001900835.1.1:1515816-1519927 +
GCA_003203755.1.1:4147578-4151689 -
GCA_900186905.1.1:412691-416802 +
GCA_001542675.2.1:277828-281939 +
GCA_001901065.1.1:3606469-3610580 -
GCA_001901105.1.1:3605787-3609898 -
GCA_001900945.1.1:548214-552325 +
GCA_001644725.1.1:1594524-1598635 -
GCA_002224465.1.1:3975740-3979851 +
GCA_001900615.1.1:589858-593969 +
GCA_001900515.1.1:2084672-2088783 +
GCA_001901365.1.1:2795183-2799294 -
GCA_001901165.1.1:387469-391580 +
GCA_001901125.1.1:2038560-2042671 -
GCA_001677515.1.1:4002216-4006327 -
GCA_001678925.1.1:4295984-4300095 -
GCA_000258145.1.1:3695149-3699260 -
GCA_001027225.1.1:3391193-3395304 -
GCA_001660565.1.1:403774-407885 +
GCA_003031225.1.1:2176602-2180713 +
GCA_001596115.1.1:4140519-4144630 -
GCA_002310715.1.1:4291242-4295353 -
GCA_001900355.1.1:2851912-2856023 +
GCA_001442495.1.1:3141673-3145784 -
GCA_002310555.1.1:434568-438679 +
GCA_001735705.1.1:4245200-4249311 -
GCA_001721225.1.1:3317209-3321320 +
GCA_001276585.2.1:3457518-3461629 -
GCA_002302335.1.1:3811895-3816006 -
GCA_001051135.1.1:3683569-3687680 -
GCA_001039415.1.1:3339452-3343563 -
GCA_003073875.1.1:3458152-3462263 +
GCA_000725265.1.1:3515023-3519134 +
GCA_000987875.1.1:3887266-3891377 -
GCA_001518855.1.1:3665784-3669896 -
GCA_002788295.1.1:3060604-3064715 -
GCA_001308125.1.1:1136753-1140864 +
GCA_001900415.1.1:780113-784224 -
GCA_002393465.1.1:4783552-4787663 +
GCA_002393365.1.1:2658950-2663061 -
GCA_002302315.1.1:3798367-3802478 -
GCA_002077195.1.1:3676914-3681025 -
GCA_002787315.1.1:3002434-3006545 +
GCA_001900795.1.1:659884-663995 +
GCA_001901425.1.1:2078237-2082348 +
GCA_003254065.1.1:4420397-4424508 -
GCA_002079225.1.1:412399-416510 +
GCA_002078275.1.1:2729855-2733966 -
GCA_002180055.1.1:4714788-4718899 -
GCA_002105735.1.1:450467-454578 +
GCA_000299455.1.1:463746-467857 +
GCA_002237325.1.1:3711875-3715986 -
GCA_002180215.1.1:919975-924086 +
GCA_002192295.1.1:1452327-1456438 -
GCA_002192275.1.1:3056463-3060574 +
GCA_000468515.1.1:3607402-3611513 -
GCA_003073835.1.1:4450028-4454139 -
GCA_002180135.1.1:51024-55135 +
GCA_003288415.1.1:379755-383866 +
GCA_001900695.1.1:2514521-2518631 +
GCA_003355175.1.1:1507959-1512070 -
GCA_003176855.1.1:3904192-3908303 -
GCA_003122105.1.1:448946-453057 +
GCA_003591595.1.1:390025-394136 +
GCA_900184875.1.1:286427-290538 +
GCA_003111785.1.1:2627899-2632010 -
GCA_002078295.1.1:2729989-2734100 -
GCA_003491165.1.1:417899-422010 +
GCA_002850675.4.1:379649-383760 +
GCA_002855415.1.1:405774-409885 +
GCA_003571765.1.1:373235-377346 +
GCA_002903125.1.1:3187434-3191545 +
GCA_001900555.1.1:4164226-4168337 -
GCA_002945135.2.1:379917-384028 +
GCA_002860105.1.1:379192-383303 +
GCA_002870165.1.1:379192-383303 +
GCA_003112185.1.1:4387474-4391585 -
GCA_003112205.1.1:3820493-3824604 -
GCA_002999075.1.1:3462395-3466506 +
GCA_002968715.1.1:2459998-2464109 +
GCA_000819645.1.1:3808855-3812966 -
GCA_001901005.1.1:3323796-3327907 -
GCA_000017765.1.1:3545137-3549248 -
GCA_001888075.1.1:1728271-1732382 +
GCA_000026265.1.1:3566745-3570856 -
GCA_000026245.1.1:3835325-3839436 -
GCA_000245515.1.1:4017906-4022013 -
GCA_000091005.1.1:4418893-4423004 -
GCA_001900715.1.1:4098029-4102140 -
GCA_002012105.1.1:4545937-4550044 +
GCA_002844165.1.1:4168789-4172835 +
GCA_001900655.1.1:3930618-3934729 -
GCA_002761835.1.1:413945-418056 +
GCA_001860505.1.1:808744-812855 +
GCA_001721125.1.1:444527-448638 +
GCA_001886895.1.1:417832-421943 +
GCA_001677475.1.1:4261165-4265210 -
GCA_001900475.1.1:3427931-3432042 -
GCA_001750845.1.1:433424-437535 +
GCA_001900455.1.1:3299824-3303935 +
GCA_001900575.1.1:501002-505113 +

>163
GCA_001900315.1.1:707811-709026 +
GCA_001890365.1.1:4338217-4339431 -
GCA_001886535.1.1:3666271-3667485 -
GCA_001900375.1.1:2733362-2734577 +
GCA_000006925.2.1:3475179-3476393 -
GCA_000007405.1.1:4296309-4297524 +
GCA_002879975.1.1:373067-374282 +
GCA_000010745.1.1:4167620-4168834 -
GCA_000013265.1.1:3758750-3759964 -
GCA_002846135.1.1:3789427-3790641 -
GCA_003112145.1.1:2723945-2725160 +
GCA_002150905.1.1:1545876-1547090 -
GCA_000968515.1.1:3822517-3823731 -
GCA_001021855.1.1:3466559-3467773 -
GCA_000833145.1.1:3335496-3336710 -
GCA_000830035.1.1:3366331-3367545 -
GCA_000814145.2.1:3546354-3547568 -
GCA_002180275.1.1:655588-656803 +
GCA_000784925.1.1:3949950-3951164 -
GCA_000148605.1.1:3500821-3502035 -
GCA_002925525.1.1:2074748-2075962 -
GCA_000012025.1.1:3347999-3349213 -
GCA_000801185.2.1:4497619-4498833 -
GCA_000212715.2.1:3993348-3994562 -
GCA_001420935.1.1:69824-71039 +
GCA_000026345.1.1:4000013-4001227 -
GCA_000026545.1.1:3754786-3756000 -
GCA_002012125.1.1:189311-190525 -
GCA_002012145.1.1:585890-587105 +
GCA_000092525.1.1:3668730-3669944 -
GCA_000027125.1.1:3852176-3853390 -
GCA_000599625.1.1:391418-392633 +
GCA_000520035.1.1:4194167-4195380 -
GCA_001900775.1.1:1993148-1994362 -
GCA_000743955.1.1:3474311-3475525 -
GCA_002951855.1.1:1420777-1421991 -
GCA_001578125.1.1:1462835-1464050 +
GCA_000332755.1.1:4267401-4268615 -
GCA_002211725.1.1:428026-429241 +
GCA_003855115.1.1:2201607-2202822 +
GCA_001901145.1.1:4635025-4636240 +
GCA_002863685.1.1:4494120-4495334 -
GCA_003443795.1.1:369753-370968 +
GCA_001900595.1.1:3022554-3023769 +
GCA_001901315.1.1:4616551-4617766 +
GCA_001677495.1.1:4100312-4101526 -
GCA_002057355.1.1:4623886-4625100 -
GCA_000023665.1.1:406257-407472 +
GCA_002863885.1.1:408728-409943 +
GCA_000493755.1.1:3841445-3842659 -
GCA_002855325.1.1:401372-402587 +
GCA_002863665.1.1:408895-410110 +
GCA_000007445.1.1:3932134-3933348 -
GCA_002968735.1.1:4678536-4679750 -
GCA_000210475.1.1:3892427-3893641 -
GCA_001900495.1.1:3970881-3972096 +
GCA_003030025.1.1:2751872-2753086 -
GCA_002953455.1.1:432765-433980 +
GCA_000013305.1.1:3612404-3613618 -
GCA_001721525.1.1:3846013-3847227 -
GCA_003112225.1.1:4537372-4538586 -
GCA_002934895.1.1:3672235-3673450 +
GCA_000017985.1.1:3434635-3435849 -
GCA_000257275.1.1:3773608-3774822 -
GCA_003231115.1.1:367262-368477 +
GCA_002899475.1.1:402434-403649 +
GCA_000284495.1.1:3543875-3545089 -
GCA_000010765.1.1:4161696-4162910 -
GCA_002589795.1.1:1863713-1864928 +
GCA_002763995.1.1:5154383-5155598 +
GCA_002787545.1.1:1066779-1067994 +
GCA_000988385.1.1:3486181-3487395 -
GCA_000743995.1.1:3499344-3500558 -
GCA_000953035.1.1:3389480-3390694 -
GCA_002788115.1.1:2004811-2006025 -
GCA_000227625.1.1:3946431-3947645 -
GCA_002853715.1.1:475561-476776 +
GCA_001969285.3.1:374729-375943 +
GCA_002853805.1.1:414278-415493 +
GCA_002310655.1.1:476254-477469 +
GCA_002853655.1.1:403647-404862 +
GCA_003033905.1.1:396523-397738 +
GCA_003344465.1.1:393146-394361 +
GCA_002812545.1.1:2263512-2264726 -
GCA_001682305.2.1:779438-780653 +
GCA_003443815.1.1:417670-418885 +
GCA_003352425.1.1:423937-425152 +
GCA_002996665.1.1:1298156-1299370 -
GCA_003413625.1.1:505120-506335 +
GCA_002156845.1.1:4082045-4083259 -
GCA_002057245.1.1:542504-543718 +
GCA_002214745.2.1:415636-416851 +
GCA_002716885.1.1:3637854-3639069 +
GCA_002357875.1.1:3699193-3700407 -
GCA_002224605.1.1:2670686-2671900 -
GCA_002056145.1.1:1653332-1654546 -
GCA_000971615.1.1:3750692-3751907 +
GCA_002796445.1.1:3370802-3372016 -
GCA_002952695.1.1:389188-390403 +
GCA_001901405.1.1:1506215-1507429 -
GCA_002163655.1.1:1095868-1097082 -
GCA_000013585.1.1:3437102-3438316 -
GCA_001721205.1.1:1873251-1874465 -
GCA_000801165.1.1:4437114-4438328 -
GCA_000147855.3.1:401041-402256 +
GCA_002012005.1.1:1796271-1797486 +
GCA_002012225.1.1:3681711-3682926 +
GCA_003030365.1.1:4461680-4462894 -
GCA_000233895.1.1:3803192-3804406 -
GCA_001900635.1.1:4258170-4259384 -
GCA_002442535.1.1:154697-155912 +
GCA_000829985.1.1:3703352-3704566 -
GCA_002903105.1.1:3112056-3113271 +
GCA_002993265.1.1:2684568-2685783 +
GCA_002764015.1.1:2908784-2909999 +
GCA_002055635.1.1:3060840-3062055 +
GCA_000800845.2.1:3737648-3738862 -
GCA_003570765.1.1:3713911-3715125 -
GCA_002163935.1.1:2820553-2821767 -
GCA_002240095.1.1:2790146-2791360 -
GCA_002024865.1.1:3729456-3730670 -
GCA_002803905.1.1:434948-436163 +
GCA_000599665.1.1:4376905-4378119 -
GCA_001559615.2.1:4072764-4073978 -
GCA_002142695.1.1:1855271-1856486 +
GCA_002285755.1.1:3758737-3759951 -
GCA_002220215.1.1:909508-910723 +
GCA_002056065.1.1:3368095-3369310 +
GCA_003268695.1.1:409044-410259 +
GCA_001485455.1.1:4589572-4590786 -
GCA_002011945.1.1:626368-627583 +
GCA_003586045.1.1:3927497-3928711 -
GCA_003433275.1.1:4102934-4104148 -
GCA_002240135.1.1:936630-937845 +
GCA_001900965.1.1:3411980-3413194 -
GCA_002090355.1.1:3358189-3359403 -
GCA_001900815.1.1:56725-57939 -
GCA_003013205.1.1:4210387-4211601 -
GCA_002007705.1.1:3848012-3849226 -
GCA_003051985.2.1:376318-377533 +
GCA_003346835.1.1:3983718-3984933 +
GCA_003181035.1.1:4988291-4989506 +
GCA_000258025.1.1:1284401-1285616 +
GCA_002853965.1.1:399577-400792 +
GCA_002310735.1.1:408807-410022 +
GCA_002055605.1.1:542373-543587 +
GCA_001936315.1.1:389975-391190 +
GCA_000184185.1.1:3703817-3705031 -
GCA_003546975.1.1:2240740-2241954 -
GCA_003571685.1.1:1790580-1791795 +
GCA_001900335.1.1:437026-438240 -
GCA_002310675.1.1:419442-420657 +
GCA_002240075.1.1:3621059-3622273 -
GCA_001580175.1.1:3521295-3522509 -
GCA_900092615.1.1:3877687-3878901 -
GCA_003112165.1.1:4278927-4280141 -
GCA_003265245.1.1:4433877-4435091 -
GCA_900474495.1.1:400558-401773 +
GCA_000285655.3.1:3795662-3796876 -
GCA_002012305.1.1:4791368-4792583 +
GCA_000783735.2.1:761430-762645 +
GCA_002763515.3.1:3739399-3740613 -
GCA_000017745.1.1:3820661-3821875 -
GCA_002240115.1.1:970421-971635 -
GCA_000005845.2.1:3505953-3507167 -
GCA_001901215.1.1:4695438-4696653 +
GCA_002142675.1.1:97350-98564 -
GCA_000813165.1.1:1627035-1628249 -
GCA_002310615.1.1:452229-453433 +
GCA_002163695.1.1:1209557-1210771 -
GCA_003342715.1.1:2149629-2150844 +
GCA_002860085.1.1:1822912-1824127 +
GCA_003571825.1.1:2433099-2434314 +
GCA_002786655.1.1:517759-518973 -
GCA_003180995.1.1:3054772-3055987 +
GCA_002278115.2.1:436740-437955 +
GCA_001901085.1.1:1922317-1923532 +
GCA_900474625.1.1:377601-378816 +
GCA_002310695.1.1:471419-472634 +
GCA_002116715.1.1:883396-884611 +
GCA_001900675.1.1:2878503-2879717 -
GCA_002787935.1.1:3430766-3431981 +
GCA_002494365.2.1:3361378-3362592 -
GCA_001900395.1.1:4632697-4633912 +
GCA_002011985.1.1:896956-898169 -
GCA_003112245.1.1:3990529-3991743 -
GCA_001610755.1.1:3652574-3653788 -
GCA_000022245.1.1:3511195-3512409 -
GCA_002310595.1.1:473081-474296 +
GCA_002357915.1.1:3735018-3736232 -
GCA_002215115.1.1:3732498-3733712 -
GCA_002156825.1.1:4081695-4082909 -
GCA_003287245.1.1:3273251-3274466 +
GCA_001901445.1.1:794246-795460 -
GCA_002180095.1.1:878846-880061 +
GCA_001029125.1.1:3456989-3458203 -
GCA_001900985.1.1:2277758-2278973 +
GCA_002164635.3.1:3490085-3491300 +
GCA_000219515.3.1:3697048-3698262 -
GCA_003073815.1.1:2004506-2005721 +
GCA_900174635.1.1:381736-382951 +
GCA_003402955.1.1:4745705-4746919 -
GCA_002948655.1.1:3537796-3539010 -
GCA_002012185.1.1:744990-746204 -
GCA_003351385.1.1:4523121-4524335 -
GCA_000020185.1.1:3478796-3479961 -
GCA_003288295.1.1:4036578-4037792 -
GCA_000967155.1.1:3990140-3991354 -
GCA_002237285.1.1:405504-406719 +
GCA_003288275.1.1:4031280-4032494 -
GCA_002863845.1.1:392073-393288 +
GCA_003095635.1.1:1290153-1291368 +
GCA_003073955.1.1:689315-690530 +
GCA_002854065.1.1:4258285-4259499 -
GCA_001900905.1.1:4564184-4565399 +
GCA_900174625.1.1:381736-382951 +
GCA_002442995.1.1:3440176-3441390 -
GCA_002224625.1.1:873582-874796 -
GCA_000743255.1.1:1251549-1252764 +
GCA_001900735.1.1:408749-409964 +
GCA_001900435.1.1:570868-572083 +
GCA_000019645.1.1:3712872-3714086 -
GCA_003030245.1.1:868056-869271 +
GCA_002953435.1.1:2408392-2409606 -
GCA_002811555.2.1:433686-434901 +
GCA_002215155.1.1:4226720-4227934 -
GCA_003180975.1.1:509309-510523 -
GCA_000148365.1.1:3836520-3837734 -
GCA_000019385.1.1:387761-388976 +
GCA_002893905.2.1:2378082-2379297 +
GCA_003204155.1.1:1811633-1812850 -
GCA_002201835.1.1:1688040-1689255 +
GCA_003855135.1.1:748443-749658 +
GCA_002214205.1.1:449273-450488 +
GCA_002357895.1.1:3771379-3772593 -
GCA_003204955.1.1:4028402-4029616 -
GCA_001515725.1.1:3603393-3604607 -
GCA_900474445.1.1:425061-426276 +
GCA_001579965.1.1:3542694-3543908 -
GCA_002142635.1.1:2791182-2792396 -
GCA_001559635.1.1:4163025-4164239 -
GCA_002591135.1.1:3974615-3975830 +
GCA_001566615.1.1:3819731-3820945 -
GCA_001566655.1.1:3550233-3551447 -
GCA_000010385.1.1:3753748-3754962 -
GCA_003336405.1.1:1915324-1916538 -
GCA_003325975.1.1:383494-384709 +
GCA_001558295.2.1:4053346-4054561 +
GCA_001900835.1.1:1513551-1514766 +
GCA_002787645.1.1:4496830-4498044 -
GCA_001683435.1.1:2196620-2197834 -
GCA_001280385.1.1:399849-401064 +
GCA_001901025.1.1:2392764-2393978 -
GCA_003203755.1.1:4152739-4153953 -
GCA_001901045.1.1:2537921-2539136 +
GCA_001577325.1.1:3764858-3766072 -
GCA_900186905.1.1:410426-411641 +
GCA_001542675.2.1:275563-276778 +
GCA_001901065.1.1:3611630-3612844 -
GCA_001901105.1.1:3610948-3612162 -
GCA_001900945.1.1:545949-547164 +
GCA_001644725.1.1:1599685-1600899 -
GCA_002224465.1.1:3973476-3974691 +
GCA_001900615.1.1:587593-588808 +
GCA_001513655.1.1:3924071-3925285 -
GCA_001900515.1.1:2082407-2083622 +
GCA_001901365.1.1:2800344-2801558 -
GCA_001901165.1.1:385204-386419 +
GCA_001901125.1.1:2043721-2044935 -
GCA_001677515.1.1:4007377-4008591 -
GCA_001678925.1.1:4301145-4302359 -
GCA_001693635.1.1:2805471-2806686 +
GCA_001675145.1.1:3794970-3796184 -
GCA_000026285.2.1:3706286-3707500 -
GCA_000258145.1.1:3700310-3701524 -
GCA_001663475.1.1:184496-185710 -
GCA_001027225.1.1:3396354-3397568 -
GCA_002796585.1.1:2986415-2987629 -
GCA_001660565.1.1:401509-402724 +
GCA_001618325.1.1:2411587-2412801 -
GCA_003031225.1.1:2174337-2175552 +
GCA_001596115.1.1:4146457-4147671 -
GCA_002310715.1.1:4296403-4297617 -
GCA_001900355.1.1:2849647-2850862 +
GCA_001900295.1.1:56731-57945 -
GCA_001280325.1.1:385332-386547 +
GCA_001442495.1.1:3146834-3148048 -
GCA_002310555.1.1:432303-433518 +
GCA_001735705.1.1:4250361-4251575 -
GCA_001721225.1.1:3314944-3316159 +
GCA_001276585.2.1:3462679-3463893 -
GCA_002302335.1.1:3817034-3818248 -
GCA_001051135.1.1:3688730-3689944 -
GCA_001039415.1.1:3345390-3346604 -
GCA_003073875.1.1:3455887-3457102 +
GCA_000725265.1.1:3512758-3513973 +
GCA_001007915.1.1:1719637-1720851 -
GCA_001021635.2.1:386972-388187 +
GCA_001901185.1.1:2374692-2375906 -
GCA_000987875.1.1:3892427-3893641 -
GCA_001518855.1.1:3670946-3672160 -
GCA_002788295.1.1:3065765-3066979 -
GCA_001308125.1.1:1134488-1135703 +
GCA_001900415.1.1:785274-786488 -
GCA_001280405.1.1:387226-388441 +
GCA_001280345.1.1:385331-386546 +
GCA_002393465.1.1:4781287-4782502 +
GCA_002393365.1.1:2664111-2665325 -
GCA_002302315.1.1:3803528-3804742 -
GCA_001900885.1.1:1748265-1749480 +
GCA_002310635.1.1:539942-541157 +
GCA_002163955.1.1:1081770-1082984 -
GCA_002310575.1.1:419192-420407 +
GCA_002844685.1.1:3839745-3840959 -
GCA_002077195.1.1:3682075-3683289 -
GCA_002787315.1.1:3000169-3001384 +
GCA_002787215.1.1:486176-487390 -
GCA_001900795.1.1:657619-658834 +
GCA_001901425.1.1:2075972-2077187 +
GCA_002142715.1.1:2613763-2614977 -
GCA_003254065.1.1:4425558-4426772 -
GCA_002079225.1.1:410134-411349 +
GCA_002078275.1.1:2735793-2737007 -
GCA_002180055.1.1:4719949-4721163 -
GCA_002105735.1.1:447425-448640 +
GCA_000299455.1.1:461481-462696 +
GCA_002237325.1.1:3717036-3718250 -
GCA_002237305.1.1:3644899-3646113 -
GCA_002180215.1.1:917710-918925 +
GCA_002192295.1.1:1457488-1458702 -
GCA_002192275.1.1:3054198-3055413 +
GCA_000468515.1.1:3612563-3613777 -
GCA_003073835.1.1:4455189-4456403 -
GCA_002180135.1.1:48759-49974 +
GCA_003288415.1.1:377490-378705 +
GCA_001900695.1.1:2512256-2513471 +
GCA_002215095.1.1:1240516-1241731 +
GCA_003355175.1.1:1513120-1514334 -
GCA_003176855.1.1:3909353-3910566 -
GCA_000183345.1.1:3518104-3519318 -
GCA_003122105.1.1:446681-447896 +
GCA_003591595.1.1:387760-388975 +
GCA_900184875.1.1:284162-285377 +
GCA_003111785.1.1:2633060-2634274 -
GCA_001420955.1.1:2692688-2693903 +
GCA_003571785.1.1:329887-331102 +
GCA_002078295.1.1:2735934-2737148 -
GCA_003491165.1.1:415634-416849 +
GCA_003410275.1.1:1406638-1407853 +
GCA_002850675.4.1:377384-378599 +
GCA_002855415.1.1:403509-404724 +
GCA_003571765.1.1:370968-372185 +
GCA_001900925.1.1:2978882-2980096 -
GCA_003491265.1.1:384483-385698 +
GCA_002903125.1.1:3185169-3186384 +
GCA_001693315.1.1:4203071-4204286 +
GCA_001900555.1.1:4169373-4170587 -
GCA_002944935.1.1:2903094-2904308 -
GCA_002945135.2.1:377652-378867 +
GCA_002860105.1.1:376927-378142 +
GCA_002870165.1.1:376927-378142 +
GCA_003112185.1.1:4392635-4393849 -
GCA_002164645.2.1:431164-432379 +
GCA_003112205.1.1:3825653-3826867 -
GCA_003044015.1.1:4367816-4369030 -
GCA_002009315.1.1:615599-616813 -
GCA_002999075.1.1:3460130-3461345 +
GCA_002968715.1.1:2457733-2458948 +
GCA_003043915.1.1:4291723-4292937 -
GCA_000831565.1.1:3650921-3652135 -
GCA_000819645.1.1:3814016-3815230 -
GCA_001679985.1.1:2408720-2409934 -
GCA_001566635.1.1:3671644-3672858 -
GCA_000464955.2.1:4497622-4498836 -
GCA_001901005.1.1:3328957-3330171 -
GCA_001021615.1.1:2625864-2627078 -
GCA_000017765.1.1:3550298-3551512 -
GCA_001886935.1.1:384486-385702 +
GCA_001888075.1.1:1726004-1727221 +
GCA_002966755.1.1:4221939-4223153 -
GCA_000026265.1.1:3571906-3573120 -
GCA_000025745.1.1:3871649-3872863 -
GCA_003020885.1.1:3748400-3749614 -
GCA_000026245.1.1:3840486-3841700 -
GCA_000010485.1.1:3459494-3460708 -
GCA_000014845.1.1:3791527-3792741 -
GCA_000091005.1.1:4424054-4425268 -
GCA_001021595.1.1:2837438-2838652 -
GCA_001900715.1.1:4103190-4104404 -
GCA_002012105.1.1:4543668-4544883 +
GCA_002844165.1.1:4166524-4167739 +
GCA_002012045.1.1:4240041-4241256 +
GCA_001901465.1.1:1979092-1980307 +
GCA_001900655.1.1:3935779-3936993 -
GCA_002761835.1.1:411680-412895 +
GCA_001678965.1.1:4048305-4049519 -
GCA_001860505.1.1:806479-807694 +
GCA_001721125.1.1:442262-443477 +
GCA_001886895.1.1:415567-416782 +
GCA_001660585.1.1:2105149-2106363 -
GCA_001677475.1.1:4266282-4267496 -
GCA_001900475.1.1:3433092-3434306 -
GCA_001750845.1.1:431157-432374 +
GCA_001900535.1.1:4301918-4303132 -
GCA_001900455.1.1:3297559-3298774 +
GCA_001900575.1.1:498737-499952 +

>162
GCA_001900315.1.1:704864-707326 +
GCA_001890365.1.1:4339917-4342379 -
GCA_001886535.1.1:3667971-3670433 -
GCA_001900375.1.1:2730415-2732873 +
GCA_000006925.2.1:3476879-3479342 -
GCA_000007405.1.1:4293361-4295824 +
GCA_002879975.1.1:370120-372582 +
GCA_000010745.1.1:4169320-4171782 -
GCA_000013265.1.1:3760450-3762913 -
GCA_002846135.1.1:3791127-3793590 -
GCA_003112145.1.1:2720997-2723460 +
GCA_002150905.1.1:1547576-1550038 -
GCA_000968515.1.1:3824217-3826679 -
GCA_001021855.1.1:3468259-3470722 -
GCA_000833145.1.1:3337196-3339658 -
GCA_000830035.1.1:3368031-3370493 -
GCA_000814145.2.1:3548054-3550516 -
GCA_002180275.1.1:652641-655103 +
GCA_000784925.1.1:3951650-3954112 -
GCA_000148605.1.1:3502521-3504984 -
GCA_002925525.1.1:2076448-2078911 -
GCA_000012025.1.1:3349699-3352161 -
GCA_000801185.2.1:4499320-4501781 -
GCA_000212715.2.1:3995048-3997510 -
GCA_001420935.1.1:66877-69339 +
GCA_000026345.1.1:4001713-4004175 -
GCA_000026545.1.1:3756486-3758949 -
GCA_002012125.1.1:191011-193473 -
GCA_002012145.1.1:582942-585405 +
GCA_000092525.1.1:3670430-3672892 -
GCA_000027125.1.1:3853876-3856338 -
GCA_000599625.1.1:388471-390933 +
GCA_000520035.1.1:4195866-4198329 -
GCA_001900775.1.1:1994848-1997310 -
GCA_000743955.1.1:3476011-3478474 -
GCA_002951855.1.1:1422477-1424940 -
GCA_001578125.1.1:1459887-1462350 +
GCA_000332755.1.1:4269101-4271563 -
GCA_002211725.1.1:425079-427541 +
GCA_003855115.1.1:2198660-2201122 +
GCA_001901145.1.1:4632078-4634540 +
GCA_002863685.1.1:4495820-4498282 -
GCA_003443795.1.1:366806-369268 +
GCA_001900595.1.1:3019607-3022069 +
GCA_001901315.1.1:4613603-4616064 +
GCA_001677495.1.1:4102012-4104474 -
GCA_002057355.1.1:4625586-4628048 -
GCA_000023665.1.1:403310-405772 +
GCA_002863885.1.1:405781-408243 +
GCA_000493755.1.1:3843145-3845608 -
GCA_002855325.1.1:398425-400887 +
GCA_002863665.1.1:405948-408410 +
GCA_000007445.1.1:3933834-3936297 -
GCA_002968735.1.1:4680236-4682699 -
GCA_000210475.1.1:3894127-3896589 -
GCA_001900495.1.1:3967934-3970396 +
GCA_003030025.1.1:2753572-2756035 -
GCA_002953455.1.1:429818-432280 +
GCA_000013305.1.1:3614104-3616567 -
GCA_001721525.1.1:3847713-3850175 -
GCA_003112225.1.1:4539072-4541534 -
GCA_002934895.1.1:3669288-3671750 +
GCA_000017985.1.1:3436335-3438797 -
GCA_000257275.1.1:3775308-3777770 -
GCA_003231115.1.1:364315-366777 +
GCA_002899475.1.1:399487-401949 +
GCA_000284495.1.1:3545575-3548038 -
GCA_000010765.1.1:4163396-4165858 -
GCA_002589795.1.1:1860766-1863228 +
GCA_002763995.1.1:5151435-5153898 +
GCA_002787545.1.1:1063832-1066294 +
GCA_000988385.1.1:3487881-3490343 -
GCA_000743995.1.1:3501044-3503507 -
GCA_000953035.1.1:3391180-3393643 -
GCA_002788115.1.1:2006511-2008974 -
GCA_000227625.1.1:3948131-3950593 -
GCA_002853715.1.1:472614-475076 +
GCA_001969285.3.1:371782-374244 +
GCA_002853805.1.1:411331-413793 +
GCA_002310655.1.1:473307-475769 +
GCA_002853655.1.1:400700-403162 +
GCA_003033905.1.1:393576-396038 +
GCA_003344465.1.1:390198-392661 +
GCA_002812545.1.1:2265212-2267674 -
GCA_001682305.2.1:776491-778953 +
GCA_003443815.1.1:414723-417185 +
GCA_003352425.1.1:420990-423452 +
GCA_002996665.1.1:1299856-1302318 -
GCA_003413625.1.1:502173-504635 +
GCA_002156845.1.1:4083745-4086207 -
GCA_002057245.1.1:539556-542019 +
GCA_002214745.2.1:412689-415151 +
GCA_002716885.1.1:3634907-3637369 +
GCA_002357875.1.1:3700893-3703355 -
GCA_002224605.1.1:2672386-2674848 -
GCA_002056145.1.1:1655032-1657305 -
GCA_000971615.1.1:3747745-3750207 +
GCA_002796445.1.1:3372502-3374964 -
GCA_002952695.1.1:386242-388703 +
GCA_001901405.1.1:1507915-1510377 -
GCA_002163655.1.1:1097568-1100030 -
GCA_000013585.1.1:3438802-3441265 -
GCA_001721205.1.1:1874951-1877413 -
GCA_000801165.1.1:4438814-4441276 -
GCA_000147855.3.1:398094-400556 +
GCA_002012005.1.1:1793324-1795786 +
GCA_002012225.1.1:3678764-3681226 +
GCA_003030365.1.1:4463380-4465842 -
GCA_000233895.1.1:3804892-3807355 -
GCA_001900635.1.1:4259870-4262332 -
GCA_002442535.1.1:151750-154212 +
GCA_000829985.1.1:3705052-3707514 -
GCA_002903105.1.1:3109109-3111571 +
GCA_002993265.1.1:2681621-2684083 +
GCA_002764015.1.1:2905836-2908299 +
GCA_002055635.1.1:3057893-3060355 +
GCA_000800845.2.1:3739348-3741811 -
GCA_003570765.1.1:3715611-3718073 -
GCA_002163935.1.1:2822253-2824715 -
GCA_002240095.1.1:2791846-2794309 -
GCA_002024865.1.1:3731156-3733619 -
GCA_002803905.1.1:432001-434463 +
GCA_000599665.1.1:4378605-4381067 -
GCA_001559615.2.1:4074464-4076926 -
GCA_002142695.1.1:1852324-1854786 +
GCA_002285755.1.1:3760437-3762900 -
GCA_002220215.1.1:906561-909023 +
GCA_002056065.1.1:3365148-3367610 +
GCA_003268695.1.1:406097-408559 +
GCA_001485455.1.1:4591272-4593734 -
GCA_002011945.1.1:623421-625883 +
GCA_003586045.1.1:3929197-3931659 -
GCA_000497505.1.1:3381357-3383818 +
GCA_003433275.1.1:4104634-4107096 -
GCA_002240135.1.1:933682-936145 +
GCA_001900965.1.1:3413680-3416142 -
GCA_002090355.1.1:3359889-3362351 -
GCA_001900815.1.1:58425-60887 -
GCA_003013205.1.1:4212087-4214549 -
GCA_002007705.1.1:3849712-3852174 -
GCA_003051985.2.1:373371-375833 +
GCA_003346835.1.1:3980770-3983233 +
GCA_003181035.1.1:4985343-4987806 +
GCA_000258025.1.1:1281454-1283916 +
GCA_002853965.1.1:396630-399092 +
GCA_002310735.1.1:405860-408322 +
GCA_002055605.1.1:539425-541888 +
GCA_001936315.1.1:387032-389490 +
GCA_000184185.1.1:3705517-3707979 -
GCA_003546975.1.1:2242440-2244903 -
GCA_003571685.1.1:1787633-1790095 +
GCA_001900335.1.1:438726-441188 -
GCA_001900335.1.1:4965085-4967460 -
GCA_002310675.1.1:416495-418957 +
GCA_002240075.1.1:3622759-3625222 -
GCA_001580175.1.1:3522995-3525458 -
GCA_900092615.1.1:3879387-3881849 -
GCA_003112165.1.1:4280627-4283089 -
GCA_003265245.1.1:4435577-4438039 -
GCA_900474495.1.1:397611-400073 +
GCA_000285655.3.1:3797362-3799825 -
GCA_002012305.1.1:4788420-4790883 +
GCA_000783735.2.1:758482-760945 +
GCA_002763515.3.1:3741099-3743562 -
GCA_000017745.1.1:3822361-3824823 -
GCA_002240115.1.1:972121-974584 -
GCA_000005845.2.1:3507653-3510115 -
GCA_001901215.1.1:4692491-4694953 +
GCA_002142675.1.1:99050-101513 -
GCA_000813165.1.1:1628735-1631198 -
GCA_002310615.1.1:449282-451744 +
GCA_002163695.1.1:1211257-1213719 -
GCA_003342715.1.1:2146682-2149144 +
GCA_002860085.1.1:1819965-1822427 +
GCA_003571825.1.1:2430151-2432614 +
GCA_002786655.1.1:519459-521921 -
GCA_003180995.1.1:3051824-3054287 +
GCA_002278115.2.1:433793-436255 +
GCA_000012005.1.1:3431350-3433811 +
GCA_001901085.1.1:1919370-1921832 +
GCA_900474625.1.1:374654-377116 +
GCA_002310695.1.1:468472-470934 +
GCA_002116715.1.1:880449-882911 +
GCA_001900675.1.1:2880203-2882665 -
GCA_002787935.1.1:3427819-3430281 +
GCA_002494365.2.1:3363078-3365540 -
GCA_001900395.1.1:4629749-4632212 +
GCA_002011985.1.1:898655-901117 -
GCA_003112245.1.1:3992229-3994691 -
GCA_001610755.1.1:3654274-3656736 -
GCA_000022245.1.1:3512895-3515358 -
GCA_002310595.1.1:470133-472596 +
GCA_002357915.1.1:3736718-3739180 -
GCA_002215115.1.1:3734198-3736660 -
GCA_002156825.1.1:4083395-4085857 -
GCA_003287245.1.1:3270304-3272766 +
GCA_001901445.1.1:795946-798408 -
GCA_002180095.1.1:875899-878361 +
GCA_001029125.1.1:3458689-3461151 -
GCA_001900985.1.1:2274811-2277273 +
GCA_002164635.3.1:3487137-3489600 +
GCA_000219515.3.1:3698748-3701211 -
GCA_003073815.1.1:2001559-2004021 +
GCA_900174635.1.1:378789-381251 +
GCA_003402955.1.1:4747405-4749867 -
GCA_002948655.1.1:3539496-3541958 -
GCA_002012185.1.1:746690-749152 -
GCA_003351385.1.1:4524821-4527283 -
GCA_000020185.1.1:3481933-3484395 -
GCA_003288295.1.1:4038278-4040740 -
GCA_000967155.1.1:3991840-3994302 -
GCA_002237285.1.1:402556-405017 +
GCA_003288275.1.1:4032980-4035442 -
GCA_002863845.1.1:389125-391588 +
GCA_003095635.1.1:1287206-1289668 +
GCA_003073955.1.1:686368-688830 +
GCA_002854065.1.1:4259985-4262447 -
GCA_001900905.1.1:4561237-4563699 +
GCA_900174625.1.1:378789-381251 +
GCA_002442995.1.1:3441876-3444339 -
GCA_002224625.1.1:875282-877744 -
GCA_000743255.1.1:1248601-1251064 +
GCA_001900735.1.1:405802-408264 +
GCA_001900435.1.1:567921-570383 +
GCA_000019645.1.1:3714572-3717034 -
GCA_003030245.1.1:865093-867571 +
GCA_002953435.1.1:2410092-2412555 -
GCA_002811555.2.1:430739-433201 +
GCA_002215155.1.1:4228420-4230882 -
GCA_003180975.1.1:511009-513471 -
GCA_000148365.1.1:3838220-3840683 -
GCA_000019385.1.1:384814-387276 +
GCA_002893905.2.1:2375135-2377597 +
GCA_003204155.1.1:1813333-1815795 -
GCA_002201835.1.1:1685093-1687555 +
GCA_003855135.1.1:745495-747958 +
GCA_002214205.1.1:446326-448788 +
GCA_002357895.1.1:3773079-3775541 -
GCA_003204955.1.1:4030102-4032564 -
GCA_001515725.1.1:3605093-3607555 -
GCA_900474445.1.1:422114-424576 +
GCA_001579965.1.1:3544394-3546857 -
GCA_002142635.1.1:2792882-2795344 -
GCA_001559635.1.1:4164725-4167187 -
GCA_002591135.1.1:3971667-3974130 +
GCA_001566615.1.1:3821431-3823894 -
GCA_001566655.1.1:3551933-3554396 -
GCA_000010385.1.1:3755448-3757910 -
GCA_003336405.1.1:1917024-1919486 -
GCA_003325975.1.1:380547-383009 +
GCA_001558295.2.1:4050399-4052861 +
GCA_001900835.1.1:1510604-1513066 +
GCA_002787645.1.1:4498530-4500992 -
GCA_001683435.1.1:2198320-2200783 -
GCA_001280385.1.1:396901-399364 +
GCA_001901025.1.1:2394464-2396926 -
GCA_003203755.1.1:4154439-4156901 -
GCA_001901045.1.1:2534974-2537436 +
GCA_001577325.1.1:3766558-3769021 -
GCA_900186905.1.1:407479-409941 +
GCA_001542675.2.1:272616-275078 +
GCA_001901065.1.1:3613330-3615792 -
GCA_001901105.1.1:3612648-3615110 -
GCA_001900945.1.1:543002-545464 +
GCA_001644725.1.1:1601385-1603847 -
GCA_002224465.1.1:3970530-3972991 +
GCA_001900615.1.1:584646-587108 +
GCA_001513655.1.1:3925771-3928234 -
GCA_001900515.1.1:2079460-2081922 +
GCA_001901365.1.1:2802044-2804506 -
GCA_001901165.1.1:382257-384719 +
GCA_001901125.1.1:2045421-2047883 -
GCA_001677515.1.1:4009077-4011540 -
GCA_001678925.1.1:4302845-4305307 -
GCA_001693635.1.1:2802524-2804986 +
GCA_001675145.1.1:3796670-3799133 -
GCA_000026285.2.1:3707986-3710449 -
GCA_000258145.1.1:3702010-3704472 -
GCA_001663475.1.1:186196-188659 -
GCA_001027225.1.1:3398054-3400516 -
GCA_002796585.1.1:2988115-2990578 -
GCA_001660565.1.1:398562-401024 +
GCA_001618325.1.1:2413287-2415750 -
GCA_003031225.1.1:2171390-2173852 +
GCA_001596115.1.1:4148157-4150619 -
GCA_002310715.1.1:4298103-4300565 -
GCA_001900355.1.1:2846700-2849162 +
GCA_001900355.1.1:3342631-3345006 +
GCA_001900295.1.1:58431-60893 -
GCA_001280325.1.1:382384-384847 +
GCA_001442495.1.1:3148534-3150996 -
GCA_002310555.1.1:429356-431818 +
GCA_001735705.1.1:4252061-4254523 -
GCA_001721225.1.1:3311997-3314459 +
GCA_001276585.2.1:3464379-3466841 -
GCA_002302335.1.1:3818734-3821197 -
GCA_001051135.1.1:3690430-3692892 -
GCA_001039415.1.1:3347090-3349552 -
GCA_003073875.1.1:3452940-3455402 +
GCA_000725265.1.1:3509810-3512273 +
GCA_001007915.1.1:1721327-1723789 -
GCA_001021635.2.1:384025-386487 +
GCA_001901185.1.1:2376392-2378854 -
GCA_000987875.1.1:3894127-3896589 -
GCA_001518855.1.1:3672646-3675108 -
GCA_002788295.1.1:3067465-3069927 -
GCA_001308125.1.1:1131541-1134003 +
GCA_001900415.1.1:786974-789436 -
GCA_001280405.1.1:384278-386741 +
GCA_001280345.1.1:382383-384846 +
GCA_002393465.1.1:4778340-4780802 +
GCA_002393365.1.1:2665811-2668273 -
GCA_002302315.1.1:3805228-3807690 -
GCA_001900885.1.1:1745318-1747780 +
GCA_002310635.1.1:536994-539457 +
GCA_002163955.1.1:1083470-1085932 -
GCA_002310575.1.1:416244-418707 +
GCA_002844685.1.1:3841445-3843908 -
GCA_002077195.1.1:3683775-3686237 -
GCA_002787315.1.1:2997222-2999684 +
GCA_002787215.1.1:487876-490339 -
GCA_001900795.1.1:654672-657134 +
GCA_001901425.1.1:2073025-2075487 +
GCA_002142715.1.1:2615463-2617926 -
GCA_003254065.1.1:4427258-4429720 -
GCA_002079225.1.1:407187-409649 +
GCA_002078275.1.1:2737493-2739955 -
GCA_002180055.1.1:4721649-4724111 -
GCA_002105735.1.1:444478-446940 +
GCA_000299455.1.1:458534-460996 +
GCA_002237325.1.1:3718736-3721198 -
GCA_002237305.1.1:3646599-3649062 -
GCA_002180215.1.1:914763-917225 +
GCA_002192295.1.1:1459188-1461650 -
GCA_002192275.1.1:3051251-3053713 +
GCA_000468515.1.1:3614263-3616725 -
GCA_003073835.1.1:4456889-4459351 -
GCA_002180135.1.1:45812-48274 +
GCA_003288415.1.1:374543-377005 +
GCA_001900695.1.1:2509309-2511771 +
GCA_002215095.1.1:1237568-1240031 +
GCA_003355175.1.1:1514820-1517282 -
GCA_003176855.1.1:3911052-3913514 -
GCA_000183345.1.1:3519804-3522267 -
GCA_003122105.1.1:443734-446196 +
GCA_003591595.1.1:384813-387275 +
GCA_900184875.1.1:281215-283677 +
GCA_003111785.1.1:2634760-2637222 -
GCA_001420955.1.1:2689741-2692203 +
GCA_003571785.1.1:326939-329402 +
GCA_002078295.1.1:2737634-2740096 -
GCA_003491165.1.1:412687-415149 +
GCA_003410275.1.1:1403691-1406153 +
GCA_002850675.4.1:374437-376899 +
GCA_002855415.1.1:400562-403024 +
GCA_003571765.1.1:368023-370485 +
GCA_001900925.1.1:2980582-2983044 -
GCA_003491265.1.1:381536-383998 +
GCA_002903125.1.1:3182222-3184684 +
GCA_001693315.1.1:4200123-4202586 +
GCA_001900555.1.1:4171073-4173535 -
GCA_002944935.1.1:2904794-2907257 -
GCA_002945135.2.1:374705-377167 +
GCA_002860105.1.1:373980-376442 +
GCA_002870165.1.1:373980-376442 +
GCA_003112185.1.1:4394335-4396797 -
GCA_002164645.2.1:428216-430679 +
GCA_003112205.1.1:3827353-3829815 -
GCA_003044015.1.1:4369516-4371979 -
GCA_002009315.1.1:617299-619761 -
GCA_002999075.1.1:3457183-3459645 +
GCA_002968715.1.1:2454786-2457248 +
GCA_003043915.1.1:4293423-4295886 -
GCA_000831565.1.1:3652621-3655083 -
GCA_000819645.1.1:3815716-3818178 -
GCA_001679985.1.1:2410420-2412882 -
GCA_001566635.1.1:3673344-3675807 -
GCA_000464955.2.1:4499323-4501784 -
GCA_001901005.1.1:3330657-3333119 -
GCA_001021615.1.1:2627564-2630027 -
GCA_000017765.1.1:3551998-3554460 -
GCA_001886935.1.1:381539-384001 +
GCA_001888075.1.1:1723059-1725521 +
GCA_002966755.1.1:4223639-4226101 -
GCA_000026265.1.1:3573606-3576068 -
GCA_000025745.1.1:3873349-3875812 -
GCA_003020885.1.1:3750100-3752563 -
GCA_000026245.1.1:3842186-3844648 -
GCA_000010485.1.1:3461194-3463657 -
GCA_000014845.1.1:3793227-3795690 -
GCA_000091005.1.1:4425754-4428216 -
GCA_001021595.1.1:2839138-2841601 -
GCA_001900715.1.1:4104890-4107352 -
GCA_002012105.1.1:4540721-4543183 +
GCA_002844165.1.1:4163576-4166039 +
GCA_002012045.1.1:4237094-4239556 +
GCA_002803805.2.1:2701640-2704102 +
GCA_001901465.1.1:1976145-1978607 +
GCA_001900655.1.1:3937479-3939941 -
GCA_002761835.1.1:408733-411195 +
GCA_001678965.1.1:4050005-4052467 -
GCA_001860505.1.1:803532-805994 +
GCA_001721125.1.1:439315-441777 +
GCA_001886895.1.1:412620-415082 +
GCA_001660585.1.1:2106849-2109312 -
GCA_001677475.1.1:4267982-4270438 -
GCA_001900475.1.1:3434792-3437254 -
GCA_001750845.1.1:428212-430674 +
GCA_001900535.1.1:4303618-4306080 -
GCA_001900455.1.1:3294612-3297074 +
GCA_001900575.1.1:495790-498252 +

>161
GCA_001900315.1.1:688861-702472 +
GCA_001890365.1.1:4344772-4358383 -
GCA_001886535.1.1:3672955-3686563 -
GCA_001900375.1.1:2714306-2727914 +
GCA_000006925.2.1:3481844-3495459 -
GCA_000007405.1.1:4277243-4290859 +
GCA_002879975.1.1:353994-367603 +
GCA_000010745.1.1:4174283-4187890 -
GCA_000013265.1.1:3765305-3778913 -
GCA_002846135.1.1:3795982-3809590 -
GCA_003112145.1.1:2704888-2718496 +
GCA_002150905.1.1:1552430-1566037 -
GCA_000968515.1.1:3829201-3842809 -
GCA_001021855.1.1:3473224-3486839 -
GCA_000833145.1.1:3342180-3355790 -
GCA_000830035.1.1:3373015-3386625 -
GCA_000814145.2.1:3553038-3566646 -
GCA_002180275.1.1:636532-650140 +
GCA_000784925.1.1:3956504-3970114 -
GCA_000148605.1.1:3507376-3520984 -
GCA_002925525.1.1:2081303-2094913 -
GCA_000012025.1.1:3354662-3368269 -
GCA_000801185.2.1:4504282-4517889 -
GCA_000212715.2.1:4000032-4013640 -
GCA_001420935.1.1:50842-64387 +
GCA_000026345.1.1:4006567-4020177 -
GCA_000026545.1.1:3761341-3774948 -
GCA_002012125.1.1:195995-209603 -
GCA_002012145.1.1:566939-580548 +
GCA_002058765.1.1:418073-431681 +
GCA_000092525.1.1:3675284-3688891 -
GCA_000027125.1.1:3858731-3872341 -
GCA_000599625.1.1:372338-385949 +
GCA_000520035.1.1:4200830-4214437 -
GCA_002196475.1.1:1002793-1016400 -
GCA_001900775.1.1:1999832-2013440 -
GCA_000743955.1.1:3480976-3494591 -
GCA_002951855.1.1:1427332-1440940 -
GCA_001578125.1.1:1443770-1457386 +
GCA_000332755.1.1:4274065-4287671 -
GCA_002211725.1.1:408970-422578 +
GCA_003855115.1.1:2182660-2196268 +
GCA_001901145.1.1:4615969-4629577 +
GCA_002863685.1.1:4500783-4514390 -
GCA_003443795.1.1:350675-364284 +
GCA_001900595.1.1:3003498-3017106 +
GCA_001901315.1.1:4597470-4611081 +
GCA_001677495.1.1:4106975-4120582 -
GCA_002057355.1.1:4630549-4644155 -
GCA_000023665.1.1:387177-400788 +
GCA_002863885.1.1:389672-403280 +
GCA_000493755.1.1:3848002-3861610 -
GCA_002855325.1.1:382294-395903 +
GCA_002863665.1.1:389839-403447 +
GCA_000007445.1.1:3938690-3952298 -
GCA_002968735.1.1:4685091-4698701 -
GCA_000210475.1.1:3899111-3912719 -
GCA_000008865.2.1:4224961-4238567 -
GCA_001900495.1.1:3951825-3965433 +
GCA_003030025.1.1:2758557-2772165 -
GCA_002953455.1.1:413709-427316 +
GCA_000013305.1.1:3618959-3632570 -
GCA_001721525.1.1:3852567-3866177 -
GCA_003112225.1.1:4544035-4557643 -
GCA_002934895.1.1:3653179-3666787 +
GCA_000017985.1.1:3441319-3454929 -
GCA_000257275.1.1:3780292-3793902 -
GCA_003231115.1.1:348184-361793 +
GCA_002899475.1.1:383487-397095 +
GCA_000284495.1.1:3550431-3564039 -
GCA_000010765.1.1:4168360-4181967 -
GCA_002589795.1.1:1844657-1858264 +
GCA_002763995.1.1:5135432-5149041 +
GCA_002787545.1.1:1047701-1061310 +
GCA_000988385.1.1:3492865-3506473 -
GCA_000743995.1.1:3506009-3519624 -
GCA_000953035.1.1:3396145-3409760 -
GCA_002788115.1.1:2011366-2024976 -
GCA_000227625.1.1:3952985-3966595 -
GCA_002853715.1.1:456483-470091 +
GCA_001969285.3.1:355651-369260 +
GCA_002853805.1.1:395222-408829 +
GCA_002310655.1.1:457302-470914 +
GCA_002853655.1.1:384569-398178 +
GCA_003033905.1.1:377445-391054 +
GCA_002196495.1.1:421289-434897 +
GCA_003344465.1.1:374196-387806 +
GCA_002812545.1.1:2270196-2283804 -
GCA_001682305.2.1:760360-773969 +
GCA_003443815.1.1:398593-412201 +
GCA_003352425.1.1:404864-418473 +
GCA_002996665.1.1:1304819-1318426 -
GCA_003413625.1.1:486064-499671 +
GCA_002156845.1.1:4088709-4102316 -
GCA_002057245.1.1:523447-537054 +
GCA_002214745.2.1:396577-410188 +
GCA_002716885.1.1:3618798-3632406 +
GCA_002357875.1.1:3705747-3719357 -
GCA_002224605.1.1:2677240-2690847 -
GCA_002056145.1.1:1669084-1682690 -
GCA_000971615.1.1:3731636-3745244 +
GCA_002796445.1.1:3377465-3391083 -
GCA_002952695.1.1:370133-383741 +
GCA_001901405.1.1:1512878-1526485 -
GCA_002163655.1.1:1102531-1116138 -
GCA_000013585.1.1:3443767-3457374 -
GCA_001721205.1.1:1879913-1893519 -
GCA_000801165.1.1:4443777-4457384 -
GCA_000147855.3.1:382094-395702 +
GCA_002012005.1.1:1777215-1790822 +
GCA_002012225.1.1:3662762-3676372 +
GCA_003030365.1.1:4468364-4481972 -
GCA_000233895.1.1:3809747-3823355 -
GCA_001900635.1.1:4264834-4278440 -
GCA_002442535.1.1:135750-149358 +
GCA_000829985.1.1:3710036-3723643 -
GCA_002903105.1.1:3093000-3106608 +
GCA_002993265.1.1:2665488-2679099 +
GCA_002764015.1.1:2889833-2903442 +
GCA_002055635.1.1:3041784-3055392 +
GCA_000800845.2.1:3744203-3757809 -
GCA_003570765.1.1:3720574-3734181 -
GCA_002163935.1.1:2827216-2840823 -
GCA_002240095.1.1:2796811-2810426 -
GCA_002024865.1.1:3736011-3749619 -
GCA_002803905.1.1:415892-429499 +
GCA_000599665.1.1:4383460-4397070 -
GCA_001559615.2.1:4079448-4093058 -
GCA_002142695.1.1:1836193-1849802 +
GCA_002285755.1.1:3765292-3778900 -
GCA_002220215.1.1:890452-904060 +
GCA_002056065.1.1:3349015-3362626 +
GCA_003268695.1.1:389988-403595 +
GCA_001485455.1.1:4596126-4609736 -
GCA_002011945.1.1:607312-620920 +
GCA_003586045.1.1:3934160-3947767 -
GCA_000497505.1.1:3363538-3377136 +
GCA_003433275.1.1:4109597-4123207 -
GCA_002240135.1.1:917564-931180 +
GCA_001900965.1.1:3418643-3432250 -
GCA_002090355.1.1:3364873-3378483 -
GCA_001900815.1.1:63388-76995 -
GCA_003013205.1.1:4217071-4230679 -
GCA_002007705.1.1:3854696-3868304 -
GCA_003051985.2.1:357240-370849 +
GCA_003346835.1.1:3964768-3978378 +
GCA_003181035.1.1:4969340-4982949 +
GCA_000258025.1.1:1265454-1279062 +
GCA_002853965.1.1:380516-394129 +
GCA_002310735.1.1:389729-403338 +
GCA_002055605.1.1:523316-536923 +
GCA_001936315.1.1:370901-384510 +
GCA_000184185.1.1:3710371-3723978 -
GCA_003546975.1.1:2247295-2260903 -
GCA_003571685.1.1:1771631-1785241 +
GCA_001900335.1.1:443689-457299 -
GCA_002310675.1.1:400432-414055 +
GCA_002240075.1.1:3627724-3641339 -
GCA_001580175.1.1:3527960-3541575 -
GCA_900092615.1.1:3884371-3897977 -
GCA_003112165.1.1:4285590-4299198 -
GCA_003265245.1.1:4440431-4454038 -
GCA_900474495.1.1:381481-395089 +
GCA_000285655.3.1:3802219-3815827 -
GCA_002012305.1.1:4772417-4786026 +
GCA_000783735.2.1:742372-755980 +
GCA_002763515.3.1:3745954-3759562 -
GCA_000017745.1.1:3827324-3840922 -
GCA_002240115.1.1:977086-990701 -
GCA_000005845.2.1:3512637-3526245 -
GCA_001901215.1.1:4676382-4689990 +
GCA_002142675.1.1:103905-117515 -
GCA_000813165.1.1:1633590-1647198 -
GCA_002310615.1.1:433277-446888 +
GCA_002163695.1.1:1216219-1229826 -
GCA_003342715.1.1:2130573-2144181 +
GCA_002860085.1.1:1803856-1817464 +
GCA_003571825.1.1:2414148-2427757 +
GCA_002786655.1.1:524443-538051 -
GCA_003180995.1.1:3035821-3049432 +
GCA_002278115.2.1:417790-431401 +
GCA_000012005.1.1:3413915-3427513 +
GCA_001901085.1.1:1903261-1916869 +
GCA_900474625.1.1:358523-372132 +
GCA_002310695.1.1:452470-466080 +
GCA_002116715.1.1:864337-877948 +
GCA_001900675.1.1:2885166-2898776 -
GCA_002787935.1.1:3411710-3425318 +
GCA_002494365.2.1:3368062-3381672 -
GCA_001900395.1.1:4613748-4627357 +
GCA_002011985.1.1:903510-917120 -
GCA_003112245.1.1:3997193-4010800 -
GCA_001610755.1.1:3659258-3672866 -
GCA_000022245.1.1:3517860-3531475 -
GCA_002310595.1.1:454128-467740 +
GCA_002357915.1.1:3741703-3755310 -
GCA_002215115.1.1:3739183-3752790 -
GCA_002156825.1.1:4088359-4101966 -
GCA_003287245.1.1:3254171-3267782 +
GCA_001901445.1.1:800909-814516 -
GCA_002180095.1.1:859790-873398 +
GCA_001029125.1.1:3463673-3477292 -
GCA_001900985.1.1:2258681-2272289 +
GCA_002164635.3.1:3471134-3484745 +
GCA_000219515.3.1:3703603-3717212 -
GCA_003073815.1.1:1985450-1999057 +
GCA_900174635.1.1:362656-376267 +
GCA_003402955.1.1:4752369-4765975 -
GCA_002948655.1.1:3544350-3557960 -
GCA_002012185.1.1:751674-765282 -
GCA_003351385.1.1:4529785-4543391 -
GCA_000020185.1.1:3486896-3500503 -
GCA_003288295.1.1:4043242-4056849 -
GCA_000967155.1.1:3996803-4010413 -
GCA_002237285.1.1:386426-400034 +
GCA_003288275.1.1:4037944-4051551 -
GCA_002863845.1.1:373123-386733 +
GCA_003095635.1.1:1271075-1284683 +
GCA_003073955.1.1:670259-683866 +
GCA_002854065.1.1:4264838-4278445 -
GCA_001900905.1.1:4545128-4558736 +
GCA_900174625.1.1:362656-376267 +
GCA_002442995.1.1:3446841-3460448 -
GCA_002224625.1.1:880136-893743 -
GCA_000743255.1.1:1232600-1246209 +
GCA_001900735.1.1:389671-403279 +
GCA_001900435.1.1:551788-565399 +
GCA_000019645.1.1:3719426-3733035 -
GCA_003030245.1.1:849090-862701 +
GCA_002953435.1.1:2414947-2428555 -
GCA_002811555.2.1:414630-428237 +
GCA_002215155.1.1:4233382-4246988 -
GCA_003180975.1.1:515993-529601 -
GCA_000148365.1.1:3843075-3856683 -
GCA_000019385.1.1:368681-382292 +
GCA_002893905.2.1:2359026-2372633 +
GCA_003204155.1.1:1818317-1831925 -
GCA_002201835.1.1:1668962-1682571 +
GCA_003855135.1.1:729385-742993 +
GCA_002214205.1.1:430325-443934 +
GCA_002357895.1.1:3777933-3791543 -
GCA_003204955.1.1:4034956-4048566 -
GCA_001515725.1.1:3610057-3623663 -
GCA_900474445.1.1:405983-419592 +
GCA_001579965.1.1:3549359-3562974 -
GCA_002142635.1.1:2797736-2811343 -
GCA_001559635.1.1:4169709-4183319 -
GCA_002591135.1.1:3955664-3969275 +
GCA_001566615.1.1:3826288-3839896 -
GCA_001566655.1.1:3556790-3570395 -
GCA_000010385.1.1:3760411-3774018 -
GCA_003336405.1.1:1921987-1935594 -
GCA_003325975.1.1:364438-378046 +
GCA_001558295.2.1:4034399-4048007 +
GCA_001900835.1.1:1494473-1508082 +
GCA_002787645.1.1:4503384-4516994 -
GCA_001683435.1.1:2203175-2216784 -
GCA_001280385.1.1:380900-394509 +
GCA_001901025.1.1:2399427-2413034 -
GCA_003203755.1.1:4159403-4173010 -
GCA_001901045.1.1:2518865-2532473 +
GCA_001577325.1.1:3771415-3785023 -
GCA_900186905.1.1:390208-403817 +
GCA_001542675.2.1:256508-270115 +
GCA_001901065.1.1:3618293-3631900 -
GCA_001901105.1.1:3617611-3631218 -
GCA_001900945.1.1:526893-540501 +
GCA_001644725.1.1:1606348-1619955 -
GCA_002224465.1.1:3954530-3968138 +
GCA_001900615.1.1:568513-582124 +
GCA_001513655.1.1:3930627-3944235 -
GCA_001900515.1.1:2063351-2076959 +
GCA_001901365.1.1:2807028-2820636 -
GCA_001901165.1.1:366148-379756 +
GCA_001901125.1.1:2050384-2063991 -
GCA_001677515.1.1:4014062-4027669 -
GCA_001678925.1.1:4307829-4321439 -
GCA_001693635.1.1:2786415-2800023 +
GCA_001675145.1.1:3801525-3815134 -
GCA_000026285.2.1:3712841-3726449 -
GCA_000258145.1.1:3706864-3720471 -
GCA_001663475.1.1:191053-204661 -
GCA_001027225.1.1:3403017-3416624 -
GCA_002796585.1.1:2992971-3006578 -
GCA_001660565.1.1:382450-396061 +
GCA_001618325.1.1:2418144-2431752 -
GCA_003031225.1.1:2155259-2168868 +
GCA_001596115.1.1:4153141-4166751 -
GCA_002310715.1.1:4303087-4316695 -
GCA_001900355.1.1:2830588-2844199 +
GCA_001900295.1.1:63286-76897 -
GCA_001280325.1.1:366383-379992 +
GCA_001442495.1.1:3153498-3167104 -
GCA_002310555.1.1:413247-426855 +
GCA_001735705.1.1:4257045-4270653 -
GCA_001721225.1.1:3295888-3309496 +
GCA_001276585.2.1:3469363-3482971 -
GCA_002302335.1.1:3823698-3837308 -
GCA_001051135.1.1:3695394-3709000 -
GCA_001039415.1.1:3352074-3365684 -
GCA_003073875.1.1:3436831-3450439 +
GCA_000725265.1.1:3493701-3507309 +
GCA_001007915.1.1:1726290-1739897 -
GCA_001021635.2.1:367894-381502 +
GCA_001901185.1.1:2381355-2394962 -
GCA_000987875.1.1:3899111-3912719 -
GCA_001518855.1.1:3677500-3691107 -
GCA_002788295.1.1:3072449-3086057 -
GCA_001308125.1.1:1115410-1129019 +
GCA_001900415.1.1:791958-805568 -
GCA_001280405.1.1:368277-381886 +
GCA_001280345.1.1:366382-379991 +
GCA_002393465.1.1:4762228-4775839 +
GCA_002393365.1.1:2670774-2684384 -
GCA_002302315.1.1:3810191-3823798 -
GCA_001900885.1.1:1729209-1742817 +
GCA_002310635.1.1:520991-534601 +
GCA_002163955.1.1:1088433-1102040 -
GCA_002310575.1.1:400242-413852 +
GCA_002844685.1.1:3846300-3859908 -
GCA_002077195.1.1:3688759-3702369 -
GCA_002787315.1.1:2981091-2994700 +
GCA_002787215.1.1:492731-506341 -
GCA_001900795.1.1:638527-652150 +
GCA_001901425.1.1:2056916-2070524 +
GCA_002142715.1.1:2620320-2633928 -
GCA_003254065.1.1:4432242-4445850 -
GCA_002079225.1.1:108427-122035 -
GCA_002078275.1.1:2742477-2756087 -
GCA_002180055.1.1:4726633-4740241 -
GCA_002105735.1.1:428345-441956 +
GCA_000299455.1.1:442422-456033 +
GCA_002237325.1.1:3723699-3737309 -
GCA_002237305.1.1:3651454-3665063 -
GCA_002180215.1.1:898632-912241 +
GCA_002192295.1.1:1464172-1477780 -
GCA_002192275.1.1:3035120-3048729 +
GCA_000468515.1.1:3619117-3632724 -
GCA_003073835.1.1:4461873-4475481 -
GCA_002180135.1.1:29681-43290 +
GCA_003288415.1.1:358434-372042 +
GCA_001900695.1.1:2493200-2506808 +
GCA_002215095.1.1:1221564-1235174 +
GCA_003355175.1.1:1519674-1533284 -
GCA_003176855.1.1:3916015-3929622 -
GCA_000183345.1.1:3524660-3538268 -
GCA_003122105.1.1:427625-441233 +
GCA_003591595.1.1:368680-382291 +
GCA_900184875.1.1:265084-278693 +
GCA_003111785.1.1:2639744-2653352 -
GCA_001420955.1.1:2673610-2687218 +
GCA_003571785.1.1:310936-324547 +
GCA_002078295.1.1:2742618-2756228 -
GCA_003491165.1.1:396575-410186 +
GCA_003410275.1.1:1387690-1401299 +
GCA_002850675.4.1:358306-371915 +
GCA_002855415.1.1:384431-398040 +
GCA_003571765.1.1:351893-365501 +
GCA_001900925.1.1:2985545-2999152 -
GCA_003491265.1.1:365540-379144 +
GCA_002903125.1.1:3166091-3179700 +
GCA_001693315.1.1:4184122-4197731 +
GCA_001900555.1.1:4176037-4189598 -
GCA_002944935.1.1:2909651-2923259 -
GCA_002945135.2.1:358574-372183 +
GCA_002860105.1.1:357849-371458 +
GCA_002870165.1.1:357849-371458 +
GCA_003112185.1.1:4399298-4412906 -
GCA_002164645.2.1:412213-425824 +
GCA_003112205.1.1:3832316-3845923 -
GCA_003044015.1.1:4374372-4387979 -
GCA_002009315.1.1:622284-635891 -
GCA_002999075.1.1:3441074-3454682 +
GCA_002968715.1.1:2438653-2452264 +
GCA_003043915.1.1:4298279-4311887 -
GCA_000831565.1.1:3657475-3671085 -
GCA_000819645.1.1:3820681-3834287 -
GCA_001679985.1.1:2415383-2428990 -
GCA_001566635.1.1:3678201-3691810 -
GCA_000464955.2.1:4504285-4517892 -
GCA_001901005.1.1:3335620-3349227 -
GCA_001021615.1.1:2632419-2646027 -
GCA_000017765.1.1:3556982-3570604 -
GCA_001886935.1.1:365430-379038 +
GCA_001888075.1.1:1706928-1720537 +
GCA_002966755.1.1:4228493-4242103 -
GCA_000026265.1.1:3578569-3592176 -
GCA_000025745.1.1:3878204-3891812 -
GCA_003020885.1.1:3754955-3768563 -
GCA_000026245.1.1:3847149-3860759 -
GCA_000010485.1.1:3466051-3479659 -
GCA_000245515.1.1:4022032-4035639 -
GCA_000014845.1.1:3798082-3811690 -
GCA_000091005.1.1:4430717-4444325 -
GCA_001021595.1.1:2843993-2857601 -
GCA_001900715.1.1:4109874-4123482 -
GCA_002012105.1.1:4524588-4538199 +
GCA_002844165.1.1:4147467-4161075 +
GCA_002012045.1.1:4221089-4234701 +
GCA_002803805.2.1:2685531-2699139 +
GCA_001901465.1.1:1960036-1973644 +
GCA_001900655.1.1:3942463-3956071 -
GCA_002761835.1.1:391462-405071 +
GCA_001678965.1.1:4054968-4068575 -
GCA_001860505.1.1:787401-801010 +
GCA_001721125.1.1:423205-436814 +
GCA_001886895.1.1:396508-410119 +
GCA_001660585.1.1:2111706-2125315 -
GCA_001677475.1.1:4272836-4286443 -
GCA_001900475.1.1:3439755-3453362 -
GCA_001750845.1.1:412081-425690 +
GCA_001900535.1.1:4308581-4322188 -
GCA_001900455.1.1:3278481-3292090 +
GCA_001900575.1.1:479660-493268 +

>160
GCA_001900315.1.1:684414-688860 +
GCA_001890365.1.1:4358385-4362831 -
GCA_001886535.1.1:3686565-3691011 -
GCA_001900375.1.1:2709859-2714305 +
GCA_000006925.2.1:3495461-3499907 -
GCA_000007405.1.1:4272796-4277242 +
GCA_002879975.1.1:349547-353993 +
GCA_000010745.1.1:4187892-4192338 -
GCA_000013265.1.1:3778915-3783361 -
GCA_002846135.1.1:3809592-3814038 -
GCA_003112145.1.1:2700441-2704887 +
GCA_002150905.1.1:1566039-1570485 -
GCA_000968515.1.1:3842811-3847257 -
GCA_001021855.1.1:3486841-3491287 -
GCA_000833145.1.1:3355792-3360238 -
GCA_000830035.1.1:3386627-3391073 -
GCA_000814145.2.1:3566648-3571094 -
GCA_002180275.1.1:632085-636531 +
GCA_000784925.1.1:3970126-3974563 -
GCA_000148605.1.1:3520986-3525432 -
GCA_002925525.1.1:2094915-2099361 -
GCA_000012025.1.1:3368271-3372714 -
GCA_000801185.2.1:4517891-4522337 -
GCA_000212715.2.1:4013642-4018088 -
GCA_001420935.1.1:46395-50841 +
GCA_000026345.1.1:4020189-4024626 -
GCA_000026545.1.1:3774950-3779396 -
GCA_002012125.1.1:209605-214051 -
GCA_002012145.1.1:562492-566938 +
GCA_002058765.1.1:413626-418072 +
GCA_000092525.1.1:3688893-3693339 -
GCA_000027125.1.1:3872343-3876789 -
GCA_000599625.1.1:367891-372337 +
GCA_000520035.1.1:4214439-4218885 -
GCA_002196475.1.1:1016402-1020848 -
GCA_001900775.1.1:2013442-2017888 -
GCA_000743955.1.1:3494593-3499039 -
GCA_002951855.1.1:1440942-1445388 -
GCA_001578125.1.1:1439323-1443769 +
GCA_000332755.1.1:4287673-4292119 -
GCA_002211725.1.1:404523-408969 +
GCA_003855115.1.1:2178213-2182659 +
GCA_001901145.1.1:4611522-4615968 +
GCA_002863685.1.1:4514392-4518818 -
GCA_003443795.1.1:346229-350674 +
GCA_001900595.1.1:2999051-3003497 +
GCA_001901315.1.1:4593023-4597469 +
GCA_001677495.1.1:4120584-4125030 -
GCA_002057355.1.1:4644157-4648603 -
GCA_000023665.1.1:382730-387176 +
GCA_002863885.1.1:385245-389671 +
GCA_000493755.1.1:3861612-3866058 -
GCA_002855325.1.1:377847-382293 +
GCA_002863665.1.1:385412-389838 +
GCA_000007445.1.1:3952300-3956746 -
GCA_002968735.1.1:4698703-4703149 -
GCA_000210475.1.1:3912721-3917166 -
GCA_000008865.2.1:4238569-4243015 -
GCA_001900495.1.1:3947378-3951824 +
GCA_003030025.1.1:2772167-2776613 -
GCA_002953455.1.1:409262-413708 +
GCA_000013305.1.1:3632572-3637018 -
GCA_001721525.1.1:3866189-3870626 -
GCA_003112225.1.1:4557645-4562091 -
GCA_002934895.1.1:3648732-3653178 +
GCA_000017985.1.1:3454931-3459377 -
GCA_000257275.1.1:3793904-3798350 -
GCA_003231115.1.1:343737-348183 +
GCA_002899475.1.1:379040-383486 +
GCA_000284495.1.1:3564041-3568487 -
GCA_000010765.1.1:4181969-4186415 -
GCA_002589795.1.1:1840210-1844656 +
GCA_002763995.1.1:5130985-5135431 +
GCA_002787545.1.1:1043254-1047700 +
GCA_000988385.1.1:3506475-3510921 -
GCA_000743995.1.1:3519626-3524072 -
GCA_000953035.1.1:3409762-3414208 -
GCA_002788115.1.1:2024978-2029424 -
GCA_000227625.1.1:3966607-3971044 -
GCA_002853715.1.1:452036-456482 +
GCA_001969285.3.1:351205-355650 +
GCA_002853805.1.1:390775-395221 +
GCA_002310655.1.1:452855-457301 +
GCA_002853655.1.1:380122-384568 +
GCA_003033905.1.1:372998-377444 +
GCA_002196495.1.1:416842-421288 +
GCA_003344465.1.1:369749-374195 +
GCA_002812545.1.1:2283806-2288251 -
GCA_001682305.2.1:755913-760359 +
GCA_003443815.1.1:394146-398592 +
GCA_003352425.1.1:400417-404863 +
GCA_002996665.1.1:1318428-1322874 -
GCA_003413625.1.1:481617-486063 +
GCA_002156845.1.1:4102318-4106744 -
GCA_002057245.1.1:519003-523446 +
GCA_002214745.2.1:392130-396576 +
GCA_002716885.1.1:3614351-3618797 +
GCA_002357875.1.1:3719369-3723806 -
GCA_002224605.1.1:2690849-2695295 -
GCA_002056145.1.1:1682692-1687138 -
GCA_000971615.1.1:3727189-3731635 +
GCA_002796445.1.1:3391901-3396296 -
GCA_002952695.1.1:365686-370132 +
GCA_001901405.1.1:1526487-1530933 -
GCA_002163655.1.1:1116140-1120586 -
GCA_000013585.1.1:3457376-3461822 -
GCA_001721205.1.1:1893521-1897964 -
GCA_000801165.1.1:4457386-4461832 -
GCA_000147855.3.1:377647-382093 +
GCA_002012005.1.1:1772768-1777214 +
GCA_002012225.1.1:3658313-3662750 +
GCA_003030365.1.1:4481974-4486420 -
GCA_000233895.1.1:3823357-3827803 -
GCA_001900635.1.1:4278442-4282888 -
GCA_002442535.1.1:131303-135749 +
GCA_000829985.1.1:3723645-3728091 -
GCA_002903105.1.1:3088553-3092999 +
GCA_002993265.1.1:2661041-2665487 +
GCA_002764015.1.1:2885386-2889832 +
GCA_002055635.1.1:3037337-3041783 +
GCA_000800845.2.1:3757811-3762257 -
GCA_003570765.1.1:3734183-3738629 -
GCA_002163935.1.1:2840825-2845271 -
GCA_002240095.1.1:2810428-2814874 -
GCA_002024865.1.1:3749621-3754067 -
GCA_002803905.1.1:411445-415891 +
GCA_000599665.1.1:4397072-4401518 -
GCA_001559615.2.1:4093060-4097506 -
GCA_002142695.1.1:1831747-1836192 +
GCA_002285755.1.1:3778902-3783348 -
GCA_002220215.1.1:886005-890451 +
GCA_002056065.1.1:3344568-3349014 +
GCA_003268695.1.1:385541-389987 +
GCA_001485455.1.1:4609748-4614184 -
GCA_002011945.1.1:602865-607311 +
GCA_003586045.1.1:3947769-3952215 -
GCA_000497505.1.1:3359126-3363537 +
GCA_003433275.1.1:4123209-4127655 -
GCA_002240135.1.1:913117-917563 +
GCA_001900965.1.1:3432252-3436698 -
GCA_002090355.1.1:3378485-3382931 -
GCA_001900815.1.1:76997-81443 -
GCA_003013205.1.1:4230681-4235126 -
GCA_002007705.1.1:3868306-3872752 -
GCA_003051985.2.1:352793-357239 +
GCA_003346835.1.1:3960321-3964767 +
GCA_003181035.1.1:4964893-4969339 +
GCA_000258025.1.1:1261007-1265453 +
GCA_002853965.1.1:376069-380515 +
GCA_002310735.1.1:385282-389728 +
GCA_002055605.1.1:518872-523315 +
GCA_001936315.1.1:366454-370900 +
GCA_000184185.1.1:3723980-3728426 -
GCA_003546975.1.1:2260905-2265351 -
GCA_003571685.1.1:1767182-1771619 +
GCA_001900335.1.1:457301-461747 -
GCA_002310675.1.1:395985-400431 +
GCA_002240075.1.1:3641341-3645787 -
GCA_001580175.1.1:3541577-3546023 -
GCA_900092615.1.1:3897979-3902425 -
GCA_003112165.1.1:4299200-4303646 -
GCA_003265245.1.1:4454040-4458486 -
GCA_900474495.1.1:377034-381480 +
GCA_000285655.3.1:3815829-3820275 -
GCA_002012305.1.1:4767970-4772416 +
GCA_000783735.2.1:737925-742371 +
GCA_002763515.3.1:3759564-3764010 -
GCA_000017745.1.1:3840924-3845370 -
GCA_002240115.1.1:990703-995149 -
GCA_000005845.2.1:3526247-3530693 -
GCA_001901215.1.1:4671935-4676381 +
GCA_002142675.1.1:117517-121963 -
GCA_000813165.1.1:1647200-1651646 -
GCA_002310615.1.1:428830-433276 +
GCA_002163695.1.1:1229828-1234274 -
GCA_003342715.1.1:2126126-2130572 +
GCA_002860085.1.1:1799409-1803855 +
GCA_003571825.1.1:2409701-2414147 +
GCA_002786655.1.1:538053-542499 -
GCA_003180995.1.1:3031374-3035820 +
GCA_002278115.2.1:413343-417789 +
GCA_000012005.1.1:3409494-3413914 +
GCA_001901085.1.1:1898814-1903260 +
GCA_900474625.1.1:354076-358522 +
GCA_002310695.1.1:448021-452458 +
GCA_002116715.1.1:859890-864336 +
GCA_001900675.1.1:2898778-2903224 -
GCA_002787935.1.1:3407263-3411709 +
GCA_002494365.2.1:3381674-3386120 -
GCA_001900395.1.1:4609301-4613747 +
GCA_002011985.1.1:917122-921484 -
GCA_003112245.1.1:4010802-4015248 -
GCA_001610755.1.1:3672868-3677314 -
GCA_000022245.1.1:3531477-3535923 -
GCA_002310595.1.1:449681-454127 +
GCA_002357915.1.1:3755312-3759758 -
GCA_002215115.1.1:3752792-3757238 -
GCA_002156825.1.1:4101968-4106394 -
GCA_003287245.1.1:3249724-3254170 +
GCA_001901445.1.1:814518-818964 -
GCA_002180095.1.1:855343-859789 +
GCA_001029125.1.1:3477294-3481740 -
GCA_001900985.1.1:2254234-2258680 +
GCA_002164635.3.1:3466687-3471133 +
GCA_000219515.3.1:3717214-3721660 -
GCA_003073815.1.1:1981003-1985449 +
GCA_900174635.1.1:358209-362655 +
GCA_003402955.1.1:4765977-4770423 -
GCA_002948655.1.1:3557972-3562409 -
GCA_002012185.1.1:765284-769730 -
GCA_003351385.1.1:4543393-4547839 -
GCA_000020185.1.1:3500505-3504953 -
GCA_003288295.1.1:4056851-4061297 -
GCA_000967155.1.1:4010415-4014861 -
GCA_002237285.1.1:381979-386425 +
GCA_003288275.1.1:4051553-4055999 -
GCA_002863845.1.1:368676-373122 +
GCA_003095635.1.1:1266628-1271074 +
GCA_003073955.1.1:665812-670258 +
GCA_002854065.1.1:4278447-4282893 -
GCA_001900905.1.1:4540681-4545127 +
GCA_900174625.1.1:358209-362655 +
GCA_002442995.1.1:3460450-3464896 -
GCA_002224625.1.1:893745-898191 -
GCA_000743255.1.1:1228153-1232599 +
GCA_001900735.1.1:385224-389670 +
GCA_001900435.1.1:547341-551787 +
GCA_000019645.1.1:3733047-3737484 -
GCA_003030245.1.1:844643-849089 +
GCA_002953435.1.1:2428557-2433003 -
GCA_002811555.2.1:410183-414629 +
GCA_002215155.1.1:4246990-4251436 -
GCA_003180975.1.1:529603-534049 -
GCA_000148365.1.1:3856685-3861131 -
GCA_000019385.1.1:364234-368680 +
GCA_002893905.2.1:2354579-2359025 +
GCA_003204155.1.1:1831927-1836372 -
GCA_002201835.1.1:1664515-1668961 +
GCA_003855135.1.1:724938-729384 +
GCA_002214205.1.1:425876-430313 +
GCA_002357895.1.1:3791555-3795992 -
GCA_003204955.1.1:4048578-4053015 -
GCA_001515725.1.1:3623665-3628111 -
GCA_900474445.1.1:401536-405982 +
GCA_001579965.1.1:3562976-3567422 -
GCA_002142635.1.1:2811345-2815791 -
GCA_001559635.1.1:4183321-4187767 -
GCA_002591135.1.1:3951217-3955663 +
GCA_001566615.1.1:3839898-3844344 -
GCA_001566655.1.1:3570397-3574843 -
GCA_000010385.1.1:3774020-3778466 -
GCA_003336405.1.1:1935596-1940042 -
GCA_003325975.1.1:359991-364437 +
GCA_001558295.2.1:4029952-4034398 +
GCA_001900835.1.1:1490026-1494472 +
GCA_002787645.1.1:4517006-4521443 -
GCA_001683435.1.1:2216786-2221232 -
GCA_001280385.1.1:376453-380899 +
GCA_001901025.1.1:2413036-2417482 -
GCA_003203755.1.1:4173012-4177458 -
GCA_001901045.1.1:2514418-2518864 +
GCA_001577325.1.1:3785025-3789471 -
GCA_900186905.1.1:385761-390207 +
GCA_001542675.2.1:252061-256507 +
GCA_001901065.1.1:3631902-3636348 -
GCA_001901105.1.1:3631220-3635666 -
GCA_001900945.1.1:522446-526892 +
GCA_001644725.1.1:1619957-1624403 -
GCA_002224465.1.1:3950083-3954529 +
GCA_001900615.1.1:564066-568512 +
GCA_001513655.1.1:3944237-3948683 -
GCA_001900515.1.1:2058904-2063350 +
GCA_001901365.1.1:2820638-2825084 -
GCA_001901165.1.1:361701-366147 +
GCA_001901125.1.1:2063993-2068439 -
GCA_001677515.1.1:4027671-4032117 -
GCA_001678925.1.1:4321441-4325887 -
GCA_001693635.1.1:2781968-2786414 +
GCA_001675145.1.1:3815136-3819582 -
GCA_000026285.2.1:3726451-3730897 -
GCA_000258145.1.1:3720473-3724919 -
GCA_001663475.1.1:204663-209109 -
GCA_001027225.1.1:3416626-3421069 -
GCA_002796585.1.1:3006580-3011026 -
GCA_001660565.1.1:378003-382449 +
GCA_001618325.1.1:2431754-2436200 -
GCA_003031225.1.1:2150812-2155258 +
GCA_001596115.1.1:4166753-4171199 -
GCA_002310715.1.1:4316697-4321143 -
GCA_001900355.1.1:2826141-2830587 +
GCA_001900295.1.1:76899-81345 -
GCA_001280325.1.1:361936-366382 +
GCA_001442495.1.1:3167106-3171552 -
GCA_002310555.1.1:408800-413246 +
GCA_001735705.1.1:4270655-4275101 -
GCA_001721225.1.1:3291444-3295887 +
GCA_001276585.2.1:3482973-3487419 -
GCA_002302335.1.1:3837310-3841756 -
GCA_001051135.1.1:3709002-3713448 -
GCA_001039415.1.1:3365686-3370132 -
GCA_003073875.1.1:3432384-3436830 +
GCA_000725265.1.1:3489254-3493700 +
GCA_001007915.1.1:1739899-1744345 -
GCA_001021635.2.1:363447-367893 +
GCA_001901185.1.1:2394964-2399410 -
GCA_000987875.1.1:3912721-3917166 -
GCA_001518855.1.1:3691109-3695555 -
GCA_002788295.1.1:3086059-3090505 -
GCA_001308125.1.1:1110963-1115409 +
GCA_001900415.1.1:805570-810016 -
GCA_001280405.1.1:363830-368276 +
GCA_001280345.1.1:361935-366381 +
GCA_002393465.1.1:4757781-4762227 +
GCA_002393365.1.1:2684386-2688832 -
GCA_002302315.1.1:3823800-3828246 -
GCA_001900885.1.1:1724762-1729208 +
GCA_002310635.1.1:516544-520990 +
GCA_002163955.1.1:1102042-1106488 -
GCA_002310575.1.1:395795-400241 +
GCA_002844685.1.1:3859910-3864356 -
GCA_002077195.1.1:3702371-3706817 -
GCA_002787315.1.1:2976644-2981090 +
GCA_002787215.1.1:506343-510789 -
GCA_001900795.1.1:634080-638526 +
GCA_001901425.1.1:2052469-2056915 +
GCA_002142715.1.1:2633930-2638376 -
GCA_003254065.1.1:4445852-4450298 -
GCA_002079225.1.1:122037-126483 -
GCA_002078275.1.1:2756089-2760535 -
GCA_002180055.1.1:4740243-4744689 -
GCA_002105735.1.1:423898-428344 +
GCA_000299455.1.1:437975-442421 +
GCA_002237325.1.1:3737311-3741757 -
GCA_002237305.1.1:3665065-3669511 -
GCA_002180215.1.1:894185-898631 +
GCA_002192295.1.1:1477782-1482228 -
GCA_002192275.1.1:3030673-3035119 +
GCA_000468515.1.1:3632726-3637172 -
GCA_003073835.1.1:4475483-4479929 -
GCA_002180135.1.1:25234-29680 +
GCA_003288415.1.1:353987-358433 +
GCA_001900695.1.1:2488753-2493199 +
GCA_002215095.1.1:1217117-1221563 +
GCA_003355175.1.1:1533286-1537732 -
GCA_003176855.1.1:3929624-3934070 -
GCA_000183345.1.1:3538270-3542716 -
GCA_003122105.1.1:423178-427624 +
GCA_003591595.1.1:364233-368679 +
GCA_900184875.1.1:260637-265083 +
GCA_003111785.1.1:2653354-2657799 -
GCA_001420955.1.1:2669163-2673609 +
GCA_003571785.1.1:306489-310935 +
GCA_002078295.1.1:2756230-2760676 -
GCA_003491165.1.1:392128-396574 +
GCA_003410275.1.1:1383244-1387689 +
GCA_002850675.4.1:353859-358305 +
GCA_002855415.1.1:379984-384430 +
GCA_003571765.1.1:347447-351892 +
GCA_001900925.1.1:2999154-3003600 -
GCA_003491265.1.1:361098-365539 +
GCA_002903125.1.1:3161644-3166090 +
GCA_001693315.1.1:4179675-4184121 +
GCA_001900555.1.1:4189600-4194046 -
GCA_002944935.1.1:2923261-2927707 -
GCA_002945135.2.1:354127-358573 +
GCA_002860105.1.1:353402-357848 +
GCA_002870165.1.1:353402-357848 +
GCA_003112185.1.1:4412908-4417354 -
GCA_002164645.2.1:407766-412212 +
GCA_003112205.1.1:3845925-3850371 -
GCA_003044015.1.1:4387981-4392427 -
GCA_002009315.1.1:635893-640339 -
GCA_002999075.1.1:3436627-3441073 +
GCA_002968715.1.1:2434206-2438652 +
GCA_003043915.1.1:4311889-4316335 -
GCA_000831565.1.1:3671087-3675533 -
GCA_000819645.1.1:3834289-3838735 -
GCA_001679985.1.1:2428992-2433438 -
GCA_001566635.1.1:3691812-3696258 -
GCA_000464955.2.1:4517894-4522340 -
GCA_001901005.1.1:3349229-3353675 -
GCA_001021615.1.1:2646029-2650475 -
GCA_000017765.1.1:3570606-3575052 -
GCA_001886935.1.1:360983-365429 +
GCA_001888075.1.1:1702482-1706927 +
GCA_002966755.1.1:4242115-4246552 -
GCA_000026265.1.1:3592178-3596624 -
GCA_000025745.1.1:3891814-3896260 -
GCA_003020885.1.1:3768565-3773011 -
GCA_000026245.1.1:3860761-3865207 -
GCA_000010485.1.1:3479661-3484107 -
GCA_000245515.1.1:4035641-4040087 -
GCA_000014845.1.1:3811692-3816138 -
GCA_000091005.1.1:4444327-4448773 -
GCA_001021595.1.1:2857603-2862049 -
GCA_001900715.1.1:4123484-4127930 -
GCA_002012105.1.1:4520141-4524587 +
GCA_002844165.1.1:4143020-4147466 +
GCA_002012045.1.1:4216642-4221088 +
GCA_002803805.2.1:2681084-2685530 +
GCA_001901465.1.1:1955589-1960035 +
GCA_001900655.1.1:3956073-3960519 -
GCA_002761835.1.1:387015-391461 +
GCA_001678965.1.1:4068577-4073023 -
GCA_001860505.1.1:782954-787400 +
GCA_001721125.1.1:418758-423204 +
GCA_001886895.1.1:392061-396507 +
GCA_001660585.1.1:2125317-2129763 -
GCA_001677475.1.1:4286445-4290891 -
GCA_001900475.1.1:3453364-3457810 -
GCA_001750845.1.1:407635-412080 +
GCA_001900535.1.1:4322190-4326636 -
GCA_001900455.1.1:3274034-3278480 +
GCA_001900575.1.1:475213-479659 +

>159
GCA_001900315.1.1:680658-684321 +
GCA_001890365.1.1:4362995-4366649 -
GCA_001886535.1.1:3691104-3694767 -
GCA_001900375.1.1:2706039-2709694 +
GCA_000006925.2.1:3500072-3503735 -
GCA_000007405.1.1:4268941-4272631 +
GCA_002879975.1.1:345791-349454 +
GCA_000010745.1.1:4192503-4196165 -
GCA_000013265.1.1:3783459-3787117 -
GCA_002846135.1.1:3814136-3817794 -
GCA_003112145.1.1:2696613-2700276 +
GCA_002150905.1.1:1570626-1574289 -
GCA_000968515.1.1:3847350-3851013 -
GCA_001021855.1.1:3491452-3495115 -
GCA_000833145.1.1:3360331-3363994 -
GCA_000830035.1.1:3391166-3394829 -
GCA_000814145.2.1:3571187-3574850 -
GCA_002180275.1.1:628329-631992 +
GCA_000784925.1.1:3974732-3978371 -
GCA_000148605.1.1:3525530-3529188 -
GCA_002925525.1.1:2099454-2103109 -
GCA_000012025.1.1:3372882-3376545 -
GCA_000801185.2.1:4522502-4526165 -
GCA_000212715.2.1:4018181-4021844 -
GCA_001420935.1.1:42567-46230 +
GCA_000026345.1.1:4024790-4028445 -
GCA_000026545.1.1:3779494-3783144 -
GCA_002012125.1.1:214144-217807 -
GCA_002012145.1.1:557166-560828 +
GCA_002058765.1.1:409870-413533 +
GCA_000092525.1.1:3693480-3697143 -
GCA_000027125.1.1:3876954-3880588 -
GCA_000599625.1.1:364135-367798 +
GCA_000520035.1.1:4218978-4222641 -
GCA_002196475.1.1:1020941-1024604 -
GCA_001900775.1.1:2017981-2021644 -
GCA_000743955.1.1:3499204-3502894 -
GCA_002951855.1.1:1445556-1449219 -
GCA_001578125.1.1:1435468-1439158 +
GCA_000332755.1.1:4292284-4295947 -
GCA_002211725.1.1:400775-404430 +
GCA_003855115.1.1:2174409-2178072 +
GCA_001901145.1.1:4607705-4611357 +
GCA_002863685.1.1:4519003-4522666 -
GCA_003443795.1.1:342472-346135 +
GCA_001900595.1.1:2995234-2998886 +
GCA_001901315.1.1:4589267-4592930 +
GCA_001677495.1.1:4125195-4128850 -
GCA_002057355.1.1:4648768-4652431 -
GCA_000023665.1.1:378974-382637 +
GCA_002863885.1.1:381397-385060 +
GCA_000493755.1.1:3867722-3871384 -
GCA_002855325.1.1:374091-377754 +
GCA_002863665.1.1:381564-385227 +
GCA_000007445.1.1:3956914-3960569 -
GCA_002968735.1.1:4703242-4706897 -
GCA_000210475.1.1:3917260-3920923 -
GCA_000008865.2.1:4243108-4246771 -
GCA_001900495.1.1:3943631-3947285 +
GCA_003030025.1.1:2776706-2780369 -
GCA_002953455.1.1:405434-409097 +
GCA_000013305.1.1:3637116-3640774 -
GCA_001721525.1.1:3870795-3874434 -
GCA_003112225.1.1:4562256-4565919 -
GCA_002934895.1.1:3644984-3648639 +
GCA_000017985.1.1:3459470-3463133 -
GCA_000257275.1.1:3798443-3802106 -
GCA_003231115.1.1:339981-343644 +
GCA_002899475.1.1:375292-378947 +
GCA_000284495.1.1:3568585-3572243 -
GCA_000010765.1.1:4186580-4190242 -
GCA_002589795.1.1:1836382-1840045 +
GCA_002763995.1.1:5125659-5129321 +
GCA_002787545.1.1:1039498-1043161 +
GCA_000988385.1.1:3511014-3514677 -
GCA_000743995.1.1:3524237-3527927 -
GCA_000953035.1.1:3414373-3418036 -
GCA_002788115.1.1:2029517-2033172 -
GCA_000227625.1.1:3971208-3974863 -
GCA_002853715.1.1:448217-451872 +
GCA_001969285.3.1:347448-351111 +
GCA_002853805.1.1:386947-390610 +
GCA_002310655.1.1:449036-452691 +
GCA_002853655.1.1:376366-380029 +
GCA_003033905.1.1:369242-372905 +
GCA_002196495.1.1:413086-416749 +
GCA_003344465.1.1:365993-369656 +
GCA_002812545.1.1:2288345-2292008 -
GCA_001682305.2.1:752157-755820 +
GCA_003443815.1.1:390398-394053 +
GCA_003352425.1.1:396661-400324 +
GCA_002996665.1.1:1323039-1326691 -
GCA_003413625.1.1:477789-481452 +
GCA_002156845.1.1:4106929-4110591 -
GCA_002057245.1.1:515172-518835 +
GCA_002214745.2.1:388310-391965 +
GCA_002716885.1.1:3610523-3614186 +
GCA_002357875.1.1:3723975-3727608 -
GCA_002224605.1.1:2695436-2699099 -
GCA_002056145.1.1:1687303-1690966 -
GCA_000971615.1.1:3723442-3727096 +
GCA_002796445.1.1:3396461-3400116 -
GCA_002952695.1.1:361869-365521 +
GCA_001901405.1.1:1531098-1534753 -
GCA_002163655.1.1:1120679-1124342 -
GCA_000013585.1.1:3461987-3465650 -
GCA_001721205.1.1:1898132-1901794 -
GCA_000801165.1.1:4461997-4465652 -
GCA_000147855.3.1:373899-377554 +
GCA_002012005.1.1:1768940-1772603 +
GCA_002012225.1.1:3654505-3658144 +
GCA_003030365.1.1:4486513-4490176 -
GCA_000233895.1.1:3827971-3831626 -
GCA_001900635.1.1:4283053-4286716 -
GCA_002442535.1.1:127499-131162 +
GCA_000829985.1.1:3728184-3731847 -
GCA_002903105.1.1:3084805-3088460 +
GCA_002993265.1.1:2657285-2660948 +
GCA_002764015.1.1:2880060-2883722 +
GCA_002055635.1.1:3033581-3037244 +
GCA_000800845.2.1:3762355-3766013 -
GCA_003570765.1.1:3738794-3742449 -
GCA_002163935.1.1:2845436-2849099 -
GCA_002240095.1.1:2815039-2818729 -
GCA_002024865.1.1:3754165-3757823 -
GCA_002803905.1.1:407617-411280 +
GCA_000599665.1.1:4401611-4405245 -
GCA_001559615.2.1:4097599-4101262 -
GCA_002142695.1.1:1827991-1831654 +
GCA_002285755.1.1:3783446-3787104 -
GCA_002220215.1.1:882185-885840 +
GCA_002056065.1.1:3340812-3344475 +
GCA_003268695.1.1:381713-385376 +
GCA_001485455.1.1:4614353-4617992 -
GCA_002011945.1.1:599109-602772 +
GCA_003586045.1.1:3952380-3956035 -
GCA_000497505.1.1:3354551-3358202 +
GCA_003433275.1.1:4127820-4131475 -
GCA_002240135.1.1:909262-912952 +
GCA_001900965.1.1:3436863-3440518 -
GCA_002090355.1.1:3383024-3386687 -
GCA_001900815.1.1:81536-85199 -
GCA_003013205.1.1:4235220-4238883 -
GCA_002007705.1.1:3872845-3876508 -
GCA_003051985.2.1:349037-352700 +
GCA_003346835.1.1:3956565-3960228 +
GCA_003181035.1.1:4959570-4963233 +
GCA_000258025.1.1:1257259-1260914 +
GCA_002853965.1.1:372241-375904 +
GCA_002310735.1.1:381526-385189 +
GCA_002055605.1.1:515041-518704 +
GCA_001936315.1.1:362698-366361 +
GCA_000184185.1.1:3728519-3732174 -
GCA_003546975.1.1:2265519-2269174 -
GCA_003571685.1.1:1763363-1767018 +
GCA_001900335.1.1:461912-465575 -
GCA_002310675.1.1:392229-395892 +
GCA_002240075.1.1:3645952-3649642 -
GCA_001580175.1.1:3546188-3549878 -
GCA_900092615.1.1:3902518-3906181 -
GCA_003112165.1.1:4303811-4307474 -
GCA_003265245.1.1:4458627-4462290 -
GCA_900474495.1.1:373278-376941 +
GCA_000285655.3.1:3821939-3825601 -
GCA_002012305.1.1:4762644-4766306 +
GCA_000783735.2.1:734097-737760 +
GCA_002763515.3.1:3764108-3767759 -
GCA_000017745.1.1:3845535-3849198 -
GCA_002240115.1.1:995314-999003 -
GCA_000005845.2.1:3530786-3534449 -
GCA_001901215.1.1:4668118-4671770 +
GCA_002142675.1.1:122056-125711 -
GCA_000813165.1.1:1651744-1655402 -
GCA_002310615.1.1:425074-428737 +
GCA_002163695.1.1:1234439-1238102 -
GCA_003342715.1.1:2122306-2125961 +
GCA_002860085.1.1:1795589-1799244 +
GCA_003571825.1.1:2404375-2408037 +
GCA_002786655.1.1:542592-546255 -
GCA_003180995.1.1:3027626-3031281 +
GCA_002278115.2.1:409587-413250 +
GCA_000012005.1.1:3404938-3408588 +
GCA_001901085.1.1:1894994-1898649 +
GCA_900474625.1.1:350320-353983 +
GCA_002310695.1.1:444213-447852 +
GCA_002116715.1.1:856070-859725 +
GCA_001900675.1.1:2903389-2907044 -
GCA_002787935.1.1:3403507-3407170 +
GCA_002494365.2.1:3386285-3389940 -
GCA_001900395.1.1:4605545-4609203 +
GCA_002011985.1.1:921577-925240 -
GCA_003112245.1.1:4015413-4019075 -
GCA_001610755.1.1:3677407-3681070 -
GCA_000022245.1.1:3536088-3539779 -
GCA_002310595.1.1:445863-449517 +
GCA_002357915.1.1:3759922-3763577 -
GCA_002215115.1.1:3757402-3761057 -
GCA_002156825.1.1:4106579-4110241 -
GCA_003287245.1.1:3245968-3249631 +
GCA_001901445.1.1:819129-822792 -
GCA_002180095.1.1:851587-855250 +
GCA_001029125.1.1:3481833-3485496 -
GCA_001900985.1.1:2250478-2254141 +
GCA_002164635.3.1:3462939-3466594 +
GCA_000219515.3.1:3721753-3725416 -
GCA_003073815.1.1:1977175-1980838 +
GCA_900174635.1.1:354453-358116 +
GCA_003402955.1.1:4770588-4774251 -
GCA_002948655.1.1:3562578-3566228 -
GCA_002012185.1.1:769823-773486 -
GCA_003351385.1.1:4548004-4551667 -
GCA_000020185.1.1:3505121-3508783 -
GCA_003288295.1.1:4061462-4065124 -
GCA_000967155.1.1:4015026-4018681 -
GCA_002237285.1.1:378223-381886 +
GCA_003288275.1.1:4056164-4059826 -
GCA_002863845.1.1:364920-368578 +
GCA_003095635.1.1:1262809-1266464 +
GCA_003073955.1.1:661984-665647 +
GCA_002854065.1.1:4282986-4286649 -
GCA_001900905.1.1:4536853-4540516 +
GCA_900174625.1.1:354453-358116 +
GCA_002442995.1.1:3465061-3468724 -
GCA_002224625.1.1:898332-901995 -
GCA_000743255.1.1:1224330-1227985 +
GCA_001900735.1.1:381405-385060 +
GCA_001900435.1.1:543585-547248 +
GCA_000019645.1.1:3737653-3741286 -
GCA_003030245.1.1:840823-844479 +
GCA_002953435.1.1:2433101-2436759 -
GCA_002811555.2.1:406355-410018 +
GCA_002215155.1.1:4251601-4255263 -
GCA_003180975.1.1:534142-537805 -
GCA_000148365.1.1:3861299-3864954 -
GCA_000019385.1.1:360478-364141 +
GCA_002893905.2.1:2350751-2354414 +
GCA_003204155.1.1:1836466-1840129 -
GCA_002201835.1.1:1660759-1664422 +
GCA_003855135.1.1:721110-724773 +
GCA_002214205.1.1:422068-425707 +
GCA_002357895.1.1:3796161-3799794 -
GCA_003204955.1.1:4053184-4056817 -
GCA_001515725.1.1:3628276-3631939 -
GCA_900474445.1.1:397780-401443 +
GCA_001579965.1.1:3567587-3571277 -
GCA_002142635.1.1:2815932-2819595 -
GCA_001559635.1.1:4187860-4191523 -
GCA_002591135.1.1:3947469-3951124 +
GCA_001566615.1.1:3846008-3849670 -
GCA_001566655.1.1:3576503-3580166 -
GCA_000010385.1.1:3778631-3782286 -
GCA_003336405.1.1:1940208-1943870 -
GCA_003325975.1.1:356171-359826 +
GCA_001558295.2.1:4026148-4029811 +
GCA_001900835.1.1:1486270-1489933 +
GCA_002787645.1.1:4521612-4525245 -
GCA_001683435.1.1:2221330-2224981 -
GCA_001280385.1.1:372697-376355 +
GCA_001901025.1.1:2417575-2421229 -
GCA_003203755.1.1:4177623-4181285 -
GCA_001901045.1.1:2510671-2514325 +
GCA_001577325.1.1:3791135-3794797 -
GCA_900186905.1.1:382005-385668 +
GCA_001542675.2.1:248233-251896 +
GCA_001901065.1.1:3636513-3640165 -
GCA_001901105.1.1:3635831-3639483 -
GCA_001900945.1.1:518618-522281 +
GCA_001644725.1.1:1624568-1628223 -
GCA_002224465.1.1:3946280-3949942 +
GCA_001900615.1.1:560310-563973 +
GCA_001513655.1.1:3950347-3954009 -
GCA_001900515.1.1:2055077-2058739 +
GCA_001901365.1.1:2825177-2828840 -
GCA_001901165.1.1:357884-361536 +
GCA_001901125.1.1:2068604-2072259 -
GCA_001677515.1.1:4032210-4035873 -
GCA_001678925.1.1:4325980-4329643 -
GCA_001693635.1.1:2778212-2781875 +
GCA_001675145.1.1:3819680-3823331 -
GCA_000026285.2.1:3730995-3734653 -
GCA_000258145.1.1:3725012-3728667 -
GCA_001663475.1.1:210769-214432 -
GCA_001027225.1.1:3421237-3424900 -
GCA_002796585.1.1:3011194-3014857 -
GCA_001660565.1.1:374183-377838 +
GCA_001618325.1.1:2437860-2441523 -
GCA_003031225.1.1:2147056-2150719 +
GCA_001596115.1.1:4171292-4174955 -
GCA_002310715.1.1:4321236-4324899 -
GCA_001900355.1.1:2822313-2825976 +
GCA_001900295.1.1:81509-85163 -
GCA_001280325.1.1:358180-361838 +
GCA_001442495.1.1:3171717-3175380 -
GCA_002310555.1.1:404978-408635 +
GCA_001735705.1.1:4275194-4278857 -
GCA_001721225.1.1:3287613-3291276 +
GCA_001276585.2.1:3487512-3491175 -
GCA_002302335.1.1:3841921-3845576 -
GCA_001051135.1.1:3713613-3717276 -
GCA_001039415.1.1:3370225-3373888 -
GCA_003073875.1.1:3428564-3432219 +
GCA_000725265.1.1:3485434-3489089 +
GCA_001007915.1.1:1744510-1748173 -
GCA_001021635.2.1:359619-363283 +
GCA_001901185.1.1:2399503-2403157 -
GCA_000987875.1.1:3917260-3920923 -
GCA_001518855.1.1:3695696-3699359 -
GCA_002788295.1.1:3090598-3094261 -
GCA_001308125.1.1:1107207-1110870 +
GCA_001900415.1.1:810109-813772 -
GCA_001280405.1.1:360074-363732 +
GCA_001280345.1.1:358179-361837 +
GCA_002393465.1.1:4753961-4757616 +
GCA_002393365.1.1:2688997-2692652 -
GCA_002302315.1.1:3828339-3832002 -
GCA_001900885.1.1:1720942-1724597 +
GCA_002310635.1.1:512789-516446 +
GCA_002163955.1.1:1106653-1110316 -
GCA_002310575.1.1:392039-395697 +
GCA_002844685.1.1:3864454-3868112 -
GCA_002077195.1.1:3706982-3710637 -
GCA_002787315.1.1:2972888-2976551 +
GCA_002787215.1.1:510882-514537 -
GCA_001900795.1.1:630324-633987 +
GCA_001901425.1.1:2048642-2052304 +
GCA_002142715.1.1:2640040-2643702 -
GCA_003254065.1.1:4450391-4454054 -
GCA_002079225.1.1:126576-130239 -
GCA_002078275.1.1:2760628-2764291 -
GCA_002180055.1.1:4744782-4748445 -
GCA_002105735.1.1:420078-423733 +
GCA_000299455.1.1:434155-437810 +
GCA_002237325.1.1:3741922-3745577 -
GCA_002237305.1.1:3669604-3673267 -
GCA_002180215.1.1:890429-894092 +
GCA_002192295.1.1:1482321-1485984 -
GCA_002192275.1.1:3026917-3030580 +
GCA_000468515.1.1:3637265-3640920 -
GCA_003073835.1.1:4480022-4483685 -
GCA_002180135.1.1:21478-25141 +
GCA_003288415.1.1:350167-353822 +
GCA_001900695.1.1:2485005-2488660 +
GCA_002215095.1.1:1213381-1217019 +
GCA_003355175.1.1:1537825-1541480 -
GCA_003176855.1.1:3934235-3937890 -
GCA_000183345.1.1:3542814-3546472 -
GCA_003122105.1.1:419358-423013 +
GCA_003591595.1.1:360477-364140 +
GCA_900184875.1.1:256881-260544 +
GCA_003111785.1.1:2657893-2661556 -
GCA_001420955.1.1:2665344-2668999 +
GCA_003571785.1.1:302741-306396 +
GCA_002078295.1.1:2760769-2764432 -
GCA_003491165.1.1:388308-391963 +
GCA_003410275.1.1:1379497-1383151 +
GCA_002850675.4.1:350103-353766 +
GCA_002855415.1.1:376228-379891 +
GCA_003571765.1.1:343690-347353 +
GCA_001900925.1.1:3003765-3007420 -
GCA_003491265.1.1:357345-361000 +
GCA_002903125.1.1:3157888-3161551 +
GCA_001693315.1.1:4175852-4179507 +
GCA_001900555.1.1:4194211-4197874 -
GCA_002944935.1.1:2927800-2931463 -
GCA_002945135.2.1:350371-354034 +
GCA_002860105.1.1:349646-353309 +
GCA_002870165.1.1:349646-353309 +
GCA_003112185.1.1:4417519-4421182 -
GCA_002164645.2.1:404018-407673 +
GCA_003112205.1.1:3850536-3854199 -
GCA_003044015.1.1:4392525-4396175 -
GCA_002009315.1.1:640503-644158 -
GCA_002999075.1.1:3432807-3436462 +
GCA_002968715.1.1:2430450-2434113 +
GCA_003043915.1.1:4316433-4320083 -
GCA_000831565.1.1:3675698-3679353 -
GCA_000819645.1.1:3838900-3842563 -
GCA_001679985.1.1:2433603-2437258 -
GCA_001566635.1.1:3697922-3701584 -
GCA_000464955.2.1:4522505-4526168 -
GCA_001901005.1.1:3353840-3357495 -
GCA_001021615.1.1:2650573-2654231 -
GCA_000017765.1.1:3575145-3578808 -
GCA_001886935.1.1:357163-360818 +
GCA_001888075.1.1:1698725-1702388 +
GCA_002966755.1.1:4246721-4250360 -
GCA_000026265.1.1:3596717-3600372 -
GCA_000025745.1.1:3896358-3900016 -
GCA_003020885.1.1:3773109-3776767 -
GCA_000026245.1.1:3865372-3869027 -
GCA_000010485.1.1:3485767-3489430 -
GCA_000245515.1.1:4040180-4043843 -
GCA_000014845.1.1:3816236-3819894 -
GCA_000091005.1.1:4448938-4452601 -
GCA_001021595.1.1:2862147-2865805 -
GCA_001900715.1.1:4128023-4131686 -
GCA_002012105.1.1:4516385-4520048 +
GCA_002844165.1.1:4139192-4142855 +
GCA_002012045.1.1:4212824-4216478 +
GCA_002803805.2.1:2677256-2680919 +
GCA_001901465.1.1:1951842-1955496 +
GCA_001900655.1.1:3960612-3964275 -
GCA_002761835.1.1:383259-386922 +
GCA_001678965.1.1:4073188-4076843 -
GCA_001860505.1.1:779198-782861 +
GCA_001721125.1.1:414930-418593 +
GCA_001886895.1.1:388241-391896 +
GCA_001660585.1.1:2129861-2133519 -
GCA_001677475.1.1:4291055-4294713 -
GCA_001900475.1.1:3457975-3461630 -
GCA_001750845.1.1:403878-407541 +
GCA_001900535.1.1:4326801-4330456 -
GCA_001900455.1.1:3270278-3273941 +
GCA_001900575.1.1:471457-475120 +

>158
GCA_001900315.1.1:675301-680619 +
GCA_001890365.1.1:4367443-4372759 -
GCA_001886535.1.1:3694806-3700141 -
GCA_001900375.1.1:2699932-2705248 +
GCA_000006925.2.1:3503774-3509090 -
GCA_000007405.1.1:4263586-4268902 +
GCA_002879975.1.1:340417-345752 +
GCA_000010745.1.1:4196204-4201520 -
GCA_000013265.1.1:3787156-3792474 -
GCA_002846135.1.1:3817833-3823151 -
GCA_003112145.1.1:2691258-2696574 +
GCA_002150905.1.1:1574328-1579644 -
GCA_000968515.1.1:3851052-3856387 -
GCA_001021855.1.1:3495154-3500470 -
GCA_000833145.1.1:3364033-3369349 -
GCA_000830035.1.1:3394868-3400184 -
GCA_000814145.2.1:3574889-3580224 -
GCA_002180275.1.1:622974-628290 +
GCA_000784925.1.1:3979171-3984488 -
GCA_000148605.1.1:3529227-3534545 -
GCA_002925525.1.1:2103903-2109219 -
GCA_000012025.1.1:3376584-3381900 -
GCA_000801185.2.1:4526204-4531520 -
GCA_000212715.2.1:4021883-4027199 -
GCA_001420935.1.1:37212-42528 +
GCA_000026345.1.1:4029234-4034551 -
GCA_000026545.1.1:3783927-3789244 -
GCA_002012125.1.1:217846-223181 -
GCA_002012145.1.1:551810-557127 +
GCA_002058765.1.1:404515-409831 +
GCA_000092525.1.1:3697182-3702498 -
GCA_000027125.1.1:3880656-3885992 -
GCA_000599625.1.1:358780-364096 +
GCA_000520035.1.1:4222680-4227985 -
GCA_002196475.1.1:1024643-1029959 -
GCA_001900775.1.1:2021683-2026999 -
GCA_000743955.1.1:3502933-3508249 -
GCA_002951855.1.1:1449258-1454574 -
GCA_001578125.1.1:1430113-1435429 +
GCA_000332755.1.1:4295986-4301302 -
GCA_002211725.1.1:394668-399984 +
GCA_003855115.1.1:2169054-2174370 +
GCA_001901145.1.1:4602338-4607647 +
GCA_002863685.1.1:4522705-4528021 -
GCA_003443795.1.1:337117-342433 +
GCA_001900595.1.1:2989867-2995176 +
GCA_001901315.1.1:4583912-4589228 +
GCA_001677495.1.1:4129649-4134958 -
GCA_002057355.1.1:4652470-4657786 -
GCA_000023665.1.1:373600-378935 +
GCA_002863885.1.1:376042-381358 +
GCA_000493755.1.1:3871423-3876740 -
GCA_002855325.1.1:368736-374052 +
GCA_002863665.1.1:376209-381525 +
GCA_000007445.1.1:3961353-3966669 -
GCA_002968735.1.1:4707691-4713007 -
GCA_000210475.1.1:3920962-3926278 -
GCA_000008865.2.1:4246810-4252126 -
GCA_001900495.1.1:3937524-3942840 +
GCA_003030025.1.1:2780408-2785743 -
GCA_002953455.1.1:400079-405395 +
GCA_000013305.1.1:3640813-3646130 -
GCA_001721525.1.1:3875234-3880551 -
GCA_003112225.1.1:4565958-4571274 -
GCA_002934895.1.1:3638877-3644193 +
GCA_000017985.1.1:3463172-3468488 -
GCA_000257275.1.1:3802145-3807461 -
GCA_003231115.1.1:334626-339942 +
GCA_002899475.1.1:369184-374493 +
GCA_000284495.1.1:3572282-3577599 -
GCA_000010765.1.1:4190281-4195597 -
GCA_002589795.1.1:1831027-1836343 +
GCA_002763995.1.1:5120303-5125620 +
GCA_002787545.1.1:1034124-1039459 +
GCA_000988385.1.1:3514716-3520051 -
GCA_000743995.1.1:3527966-3533282 -
GCA_000953035.1.1:3418075-3423391 -
GCA_002788115.1.1:2033966-2039282 -
GCA_000227625.1.1:3975652-3980969 -
GCA_002853715.1.1:442109-447423 +
GCA_001969285.3.1:342093-347409 +
GCA_002853805.1.1:381592-386908 +
GCA_002310655.1.1:442926-448242 +
GCA_002853655.1.1:371011-376327 +
GCA_003033905.1.1:363868-369203 +
GCA_002196495.1.1:407731-413047 +
GCA_003344465.1.1:360637-365954 +
GCA_002812545.1.1:2292047-2297363 -
GCA_001682305.2.1:746783-752118 +
GCA_003443815.1.1:384292-389607 +
GCA_003352425.1.1:391287-396622 +
GCA_002996665.1.1:1326749-1332058 -
GCA_003413625.1.1:472434-477750 +
GCA_002156845.1.1:4110630-4115946 -
GCA_002057245.1.1:509817-515133 +
GCA_002214745.2.1:382204-387517 +
GCA_002716885.1.1:3605168-3610484 +
GCA_002357875.1.1:3728414-3733731 -
GCA_002224605.1.1:2699138-2704454 -
GCA_002056145.1.1:1691005-1696321 -
GCA_000971615.1.1:3717335-3722651 +
GCA_002796445.1.1:3400915-3406224 -
GCA_002952695.1.1:356502-361811 +
GCA_001901405.1.1:1535552-1540880 -
GCA_002163655.1.1:1124381-1129697 -
GCA_000013585.1.1:3465689-3471005 -
GCA_001721205.1.1:1901833-1907149 -
GCA_000801165.1.1:4466451-4471760 -
GCA_000147855.3.1:367791-373100 +
GCA_002012005.1.1:1763585-1768901 +
GCA_002012225.1.1:3648388-3653705 +
GCA_003030365.1.1:4490215-4495550 -
GCA_000233895.1.1:3832410-3837726 -
GCA_001900635.1.1:4286755-4292071 -
GCA_002442535.1.1:122144-127460 +
GCA_000829985.1.1:3731886-3737221 -
GCA_002903105.1.1:3078698-3084014 +
GCA_002993265.1.1:2651930-2657246 +
GCA_002764015.1.1:2874704-2880021 +
GCA_002055635.1.1:3028226-3033542 +
GCA_000800845.2.1:3766052-3771370 -
GCA_003570765.1.1:3743248-3748557 -
GCA_002163935.1.1:2849138-2854454 -
GCA_002240095.1.1:2818768-2824084 -
GCA_002024865.1.1:3757862-3763180 -
GCA_002803905.1.1:402262-407578 +
GCA_000599665.1.1:4405313-4410633 -
GCA_001559615.2.1:4101301-4106617 -
GCA_002142695.1.1:1822617-1827952 +
GCA_002285755.1.1:3787143-3792461 -
GCA_002220215.1.1:876078-881394 +
GCA_002056065.1.1:3335457-3340773 +
GCA_003268695.1.1:376358-381674 +
GCA_001485455.1.1:4618792-4624109 -
GCA_002011945.1.1:593754-599070 +
GCA_003586045.1.1:3956834-3962143 -
GCA_000497505.1.1:3349177-3354512 +
GCA_003433275.1.1:4132268-4137581 -
GCA_002240135.1.1:903907-909223 +
GCA_001900965.1.1:3441309-3446625 -
GCA_002090355.1.1:3386726-3392042 -
GCA_001900815.1.1:85238-90554 -
GCA_003013205.1.1:4238922-4244238 -
GCA_002007705.1.1:3876547-3881882 -
GCA_003051985.2.1:343663-348998 +
GCA_003346835.1.1:3951190-3956526 +
GCA_003181035.1.1:4954214-4959531 +
GCA_000258025.1.1:1251151-1256460 +
GCA_002853965.1.1:366885-372194 +
GCA_002310735.1.1:376152-381487 +
GCA_002055605.1.1:509686-515002 +
GCA_001936315.1.1:357343-362659 +
GCA_000184185.1.1:3732973-3738282 -
GCA_003546975.1.1:2269958-2275274 -
GCA_003571685.1.1:1757257-1762574 +
GCA_001900335.1.1:465614-470930 -
GCA_002310675.1.1:386874-392190 +
GCA_002240075.1.1:3649681-3654997 -
GCA_001580175.1.1:3549917-3555233 -
GCA_900092615.1.1:3906220-3911555 -
GCA_003112165.1.1:4307513-4312829 -
GCA_003265245.1.1:4462329-4467645 -
GCA_900474495.1.1:367923-373239 +
GCA_000285655.3.1:3825640-3830957 -
GCA_002012305.1.1:4757288-4762605 +
GCA_000783735.2.1:728742-734058 +
GCA_002763515.3.1:3767798-3773115 -
GCA_000017745.1.1:3849237-3854539 -
GCA_002240115.1.1:999042-1004358 -
GCA_000005845.2.1:3534488-3539823 -
GCA_001901215.1.1:4662751-4668060 +
GCA_002142675.1.1:126505-131821 -
GCA_000813165.1.1:1655441-1660759 -
GCA_002310615.1.1:419716-425035 +
GCA_002163695.1.1:1238141-1243457 -
GCA_003342715.1.1:2116198-2121507 +
GCA_002860085.1.1:1789482-1794793 +
GCA_003571825.1.1:2399019-2404336 +
GCA_002786655.1.1:546294-551629 -
GCA_003180995.1.1:3021516-3026832 +
GCA_002278115.2.1:404213-409548 +
GCA_000012005.1.1:3399564-3404899 +
GCA_001901085.1.1:1888887-1894203 +
GCA_900474625.1.1:344965-350281 +
GCA_002310695.1.1:438096-443413 +
GCA_002116715.1.1:849965-855278 +
GCA_001900675.1.1:2907843-2913152 -
GCA_002787935.1.1:3398152-3403468 +
GCA_002494365.2.1:3390732-3396048 -
GCA_001900395.1.1:4600187-4605506 +
GCA_002011985.1.1:925279-930597 -
GCA_003112245.1.1:4019114-4024430 -
GCA_001610755.1.1:3681109-3686444 -
GCA_000022245.1.1:3539818-3545134 -
GCA_002310595.1.1:439753-445069 +
GCA_002357915.1.1:3764371-3769685 -
GCA_002215115.1.1:3761851-3767165 -
GCA_002156825.1.1:4110280-4115596 -
GCA_003287245.1.1:3240613-3245929 +
GCA_001901445.1.1:822831-828147 -
GCA_002180095.1.1:846232-851548 +
GCA_001029125.1.1:3485535-3490851 -
GCA_001900985.1.1:2245123-2250439 +
GCA_002164635.3.1:3456829-3462145 +
GCA_000219515.3.1:3725455-3730773 -
GCA_003073815.1.1:1971820-1977136 +
GCA_900174635.1.1:349098-354414 +
GCA_003402955.1.1:4774290-4779606 -
GCA_002948655.1.1:3567017-3572334 -
GCA_002012185.1.1:773525-778860 -
GCA_003351385.1.1:4551706-4557022 -
GCA_000020185.1.1:3508822-3514138 -
GCA_003288295.1.1:4065163-4070479 -
GCA_000967155.1.1:4019474-4024787 -
GCA_002237285.1.1:372868-378184 +
GCA_003288275.1.1:4059865-4065181 -
GCA_002863845.1.1:359564-364881 +
GCA_003095635.1.1:1256701-1262015 +
GCA_003073955.1.1:656629-661945 +
GCA_002854065.1.1:4286688-4292004 -
GCA_001900905.1.1:4531498-4536814 +
GCA_900174625.1.1:349098-354414 +
GCA_002442995.1.1:3468763-3474079 -
GCA_002224625.1.1:902034-907350 -
GCA_000743255.1.1:1218230-1223546 +
GCA_001900735.1.1:375297-380611 +
GCA_001900435.1.1:538230-543546 +
GCA_000019645.1.1:3742092-3747409 -
GCA_003030245.1.1:835441-840777 +
GCA_002953435.1.1:2436798-2442116 -
GCA_002811555.2.1:401000-406316 +
GCA_002215155.1.1:4255302-4260618 -
GCA_003180975.1.1:537844-543179 -
GCA_000148365.1.1:3865738-3871054 -
GCA_000019385.1.1:355123-360439 +
GCA_002893905.2.1:2345396-2350712 +
GCA_003204155.1.1:1840168-1845484 -
GCA_002201835.1.1:1655385-1660720 +
GCA_003855135.1.1:715755-721071 +
GCA_002214205.1.1:415951-421268 +
GCA_002357895.1.1:3800600-3805917 -
GCA_003204955.1.1:4057623-4062940 -
GCA_001515725.1.1:3631978-3637294 -
GCA_900474445.1.1:392425-397741 +
GCA_001579965.1.1:3571316-3576632 -
GCA_002142635.1.1:2819634-2824950 -
GCA_001559635.1.1:4191562-4196878 -
GCA_002591135.1.1:3941359-3946675 +
GCA_001566615.1.1:3849709-3855026 -
GCA_001566655.1.1:3580205-3585521 -
GCA_000010385.1.1:3783077-3788393 -
GCA_003336405.1.1:1943909-1949225 -
GCA_003325975.1.1:350066-355379 +
GCA_001558295.2.1:4020793-4026109 +
GCA_001900835.1.1:1480896-1486231 +
GCA_002787645.1.1:4526051-4531368 -
GCA_001683435.1.1:2225020-2230337 -
GCA_001280385.1.1:367340-372658 +
GCA_001901025.1.1:2422020-2427336 -
GCA_003203755.1.1:4181324-4186640 -
GCA_001901045.1.1:2504564-2509880 +
GCA_001577325.1.1:3794836-3800153 -
GCA_900186905.1.1:376631-381966 +
GCA_001542675.2.1:242879-248194 +
GCA_001901065.1.1:3640223-3645532 -
GCA_001901105.1.1:3639541-3644850 -
GCA_001900945.1.1:513263-518579 +
GCA_001644725.1.1:1629014-1634330 -
GCA_002224465.1.1:3940925-3946241 +
GCA_001900615.1.1:554955-560271 +
GCA_001513655.1.1:3954048-3959365 -
GCA_001900515.1.1:2049722-2055038 +
GCA_001901365.1.1:2828879-2834195 -
GCA_001901165.1.1:352517-357826 +
GCA_001901125.1.1:2073050-2078366 -
GCA_001677515.1.1:4035912-4041228 -
GCA_001678925.1.1:4329682-4334998 -
GCA_001693635.1.1:2772857-2778173 +
GCA_001675145.1.1:3823370-3828687 -
GCA_000026285.2.1:3734692-3740010 -
GCA_000258145.1.1:3729466-3734775 -
GCA_001663475.1.1:214471-219788 -
GCA_001027225.1.1:3424939-3430255 -
GCA_002796585.1.1:3014896-3020202 -
GCA_001660565.1.1:368075-373384 +
GCA_001618325.1.1:2441562-2446879 -
GCA_003031225.1.1:2141701-2147017 +
GCA_001596115.1.1:4174994-4180310 -
GCA_002310715.1.1:4324938-4330273 -
GCA_001900355.1.1:2816958-2822274 +
GCA_001900295.1.1:85957-91273 -
GCA_001280325.1.1:352823-358141 +
GCA_001442495.1.1:3175419-3180735 -
GCA_002310555.1.1:398870-404179 +
GCA_001735705.1.1:4278896-4284231 -
GCA_001721225.1.1:3282258-3287574 +
GCA_001276585.2.1:3491214-3496549 -
GCA_002302335.1.1:3846375-3851684 -
GCA_001051135.1.1:3717315-3722631 -
GCA_001039415.1.1:3373927-3379243 -
GCA_003073875.1.1:3422457-3427768 +
GCA_000725265.1.1:3479326-3484635 +
GCA_001007915.1.1:1748212-1753528 -
GCA_001021635.2.1:353511-358825 +
GCA_001901185.1.1:2403948-2409264 -
GCA_000987875.1.1:3920962-3926278 -
GCA_001518855.1.1:3699398-3704714 -
GCA_002788295.1.1:3094300-3099635 -
GCA_001308125.1.1:1101833-1107168 +
GCA_001900415.1.1:813811-819127 -
GCA_001280405.1.1:354717-360035 +
GCA_001280345.1.1:352822-358140 +
GCA_002393465.1.1:4747855-4753168 +
GCA_002393365.1.1:2693445-2698758 -
GCA_002302315.1.1:3832041-3837357 -
GCA_001900885.1.1:1714834-1720143 +
GCA_002310635.1.1:507433-512750 +
GCA_002163955.1.1:1110363-1115672 -
GCA_002310575.1.1:386683-392000 +
GCA_002844685.1.1:3868151-3873469 -
GCA_002077195.1.1:3711429-3716745 -
GCA_002787315.1.1:2967514-2972849 +
GCA_002787215.1.1:515331-520647 -
GCA_001900795.1.1:624969-630285 +
GCA_001901425.1.1:2043287-2048603 +
GCA_002142715.1.1:2643741-2649058 -
GCA_003254065.1.1:4454093-4459428 -
GCA_002079225.1.1:130278-135613 -
GCA_002078275.1.1:2764330-2769646 -
GCA_002180055.1.1:4748484-4753819 -
GCA_002105735.1.1:413970-419286 +
GCA_000299455.1.1:428049-433362 +
GCA_002237325.1.1:3746376-3751685 -
GCA_002237305.1.1:3673306-3678623 -
GCA_002180215.1.1:885055-890390 +
GCA_002192295.1.1:1486023-1491358 -
GCA_002192275.1.1:3021543-3026878 +
GCA_000468515.1.1:3641719-3647028 -
GCA_003073835.1.1:4483724-4489059 -
GCA_002180135.1.1:16104-21439 +
GCA_003288415.1.1:344060-349371 +
GCA_001900695.1.1:2478898-2484214 +
GCA_002215095.1.1:1208026-1213342 +
GCA_003355175.1.1:1542279-1547588 -
GCA_003176855.1.1:3938689-3943998 -
GCA_000183345.1.1:3546511-3551828 -
GCA_003122105.1.1:413251-418562 +
GCA_003591595.1.1:355122-360438 +
GCA_900184875.1.1:251526-256842 +
GCA_003111785.1.1:2661595-2666911 -
GCA_001420955.1.1:2659236-2664550 +
GCA_003571785.1.1:296631-301947 +
GCA_002078295.1.1:2764471-2769787 -
GCA_003491165.1.1:382202-387515 +
GCA_003410275.1.1:1373390-1378707 +
GCA_002850675.4.1:344729-350064 +
GCA_002855415.1.1:370873-376189 +
GCA_003571765.1.1:338335-343651 +
GCA_001900925.1.1:3008219-3013528 -
GCA_003491265.1.1:351988-357306 +
GCA_002903125.1.1:3152514-3157849 +
GCA_001693315.1.1:4169752-4175068 +
GCA_001900555.1.1:4197913-4203229 -
GCA_002944935.1.1:2931502-2936819 -
GCA_002945135.2.1:344997-350332 +
GCA_002860105.1.1:344272-349607 +
GCA_002870165.1.1:344272-349607 +
GCA_003112185.1.1:4421221-4426537 -
GCA_002164645.2.1:397908-403224 +
GCA_003112205.1.1:3854238-3859554 -
GCA_003044015.1.1:4396959-4402275 -
GCA_002009315.1.1:644952-650266 -
GCA_002999075.1.1:3426700-3432011 +
GCA_002968715.1.1:2425095-2430411 +
GCA_003043915.1.1:4320867-4326183 -
GCA_000831565.1.1:3680146-3685459 -
GCA_000819645.1.1:3842602-3847918 -
GCA_001679985.1.1:2438057-2443366 -
GCA_001566635.1.1:3701623-3706940 -
GCA_000464955.2.1:4526207-4531523 -
GCA_001901005.1.1:3358294-3363603 -
GCA_001021615.1.1:2654270-2659588 -
GCA_000017765.1.1:3578847-3584163 -
GCA_001886935.1.1:351036-356364 +
GCA_001888075.1.1:1693370-1698686 +
GCA_002966755.1.1:4251160-4256477 -
GCA_000026265.1.1:3601171-3606499 -
GCA_000025745.1.1:3900055-3905373 -
GCA_003020885.1.1:3776806-3782124 -
GCA_000026245.1.1:3869820-3875133 -
GCA_000010485.1.1:3489469-3494786 -
GCA_000245515.1.1:4043882-4049198 -
GCA_000014845.1.1:3819933-3825251 -
GCA_000091005.1.1:4452640-4457956 -
GCA_001021595.1.1:2865844-2871162 -
GCA_001900715.1.1:4131725-4137060 -
GCA_002012105.1.1:4511030-4516346 +
GCA_002844165.1.1:4133837-4139153 +
GCA_002012045.1.1:4206714-4212030 +
GCA_002803805.2.1:2671901-2677217 +
GCA_001901465.1.1:1945735-1951051 +
GCA_001900655.1.1:3964314-3969649 -
GCA_002761835.1.1:377885-383220 +
GCA_001678965.1.1:4077642-4082951 -
GCA_001860505.1.1:773824-779159 +
GCA_001721125.1.1:409575-414891 +
GCA_001886895.1.1:382135-387448 +
GCA_001660585.1.1:2133558-2138874 -
GCA_001677475.1.1:4294760-4300071 -
GCA_001900475.1.1:3462422-3467735 -
GCA_001750845.1.1:398523-403839 +
GCA_001900535.1.1:4331255-4336564 -
GCA_001900455.1.1:3264904-3270239 +
GCA_001900575.1.1:466083-471418 +

>157
GCA_001900315.1.1:672079-675192 +
GCA_001890365.1.1:4372868-4375981 -
GCA_001886535.1.1:3700250-3703363 -
GCA_001900375.1.1:2696710-2699823 +
GCA_000006925.2.1:3509199-3512312 -
GCA_000007405.1.1:4260364-4263477 +
GCA_002879975.1.1:337195-340308 +
GCA_000010745.1.1:4201629-4204742 -
GCA_000013265.1.1:3792583-3795707 -
GCA_002846135.1.1:3823260-3826384 -
GCA_003112145.1.1:2688036-2691149 +
GCA_002150905.1.1:1579753-1582866 -
GCA_000968515.1.1:3856496-3859609 -
GCA_001021855.1.1:3500579-3503692 -
GCA_000833145.1.1:3369458-3372571 -
GCA_000830035.1.1:3400293-3403406 -
GCA_000814145.2.1:3580333-3583446 -
GCA_002180275.1.1:619752-622865 +
GCA_000784925.1.1:3984597-3987710 -
GCA_000148605.1.1:3534654-3537778 -
GCA_002925525.1.1:2109328-2112440 -
GCA_000012025.1.1:3382785-3385898 -
GCA_000801185.2.1:4531629-4534742 -
GCA_000212715.2.1:4027308-4030421 -
GCA_001420935.1.1:33991-37103 +
GCA_000026345.1.1:4034660-4037773 -
GCA_000026545.1.1:3789353-3792466 -
GCA_002012125.1.1:223290-226403 -
GCA_002012145.1.1:548585-551701 +
GCA_002058765.1.1:401293-404406 +
GCA_000092525.1.1:3702607-3705720 -
GCA_000027125.1.1:3886101-3889213 -
GCA_000599625.1.1:355558-358671 +
GCA_000520035.1.1:4228105-4231195 -
GCA_002196475.1.1:1030068-1033181 -
GCA_001900775.1.1:2027108-2030221 -
GCA_000743955.1.1:3508358-3511471 -
GCA_002951855.1.1:1454683-1457806 -
GCA_001578125.1.1:1426891-1430004 +
GCA_000332755.1.1:4301411-4304524 -
GCA_002211725.1.1:391446-394559 +
GCA_003855115.1.1:2165832-2168945 +
GCA_001901145.1.1:4599116-4602229 +
GCA_002863685.1.1:4528136-4531243 -
GCA_003443795.1.1:333895-336993 +
GCA_001900595.1.1:2986645-2989758 +
GCA_001901315.1.1:4580690-4583803 +
GCA_001677495.1.1:4135067-4138180 -
GCA_002057355.1.1:4657895-4661008 -
GCA_000023665.1.1:370378-373491 +
GCA_002863885.1.1:372820-375927 +
GCA_000493755.1.1:3876849-3879965 -
GCA_002855325.1.1:365514-368627 +
GCA_002863665.1.1:372987-376094 +
GCA_000007445.1.1:3966796-3969908 -
GCA_002968735.1.1:4713116-4716228 -
GCA_000210475.1.1:3926387-3929500 -
GCA_000008865.2.1:4252235-4255348 -
GCA_001900495.1.1:3934302-3937415 +
GCA_003030025.1.1:2785852-2788965 -
GCA_002953455.1.1:396857-399970 +
GCA_000013305.1.1:3646239-3649363 -
GCA_001721525.1.1:3880660-3883773 -
GCA_003112225.1.1:4571383-4574496 -
GCA_002934895.1.1:3635655-3638768 +
GCA_000017985.1.1:3468597-3471710 -
GCA_000257275.1.1:3807570-3810683 -
GCA_003231115.1.1:331404-334517 +
GCA_002899475.1.1:365962-369075 +
GCA_000284495.1.1:3577708-3580000 -
GCA_000010765.1.1:4195706-4198819 -
GCA_002589795.1.1:1827805-1830918 +
GCA_002763995.1.1:5117078-5120194 +
GCA_002787545.1.1:1030902-1034015 +
GCA_000988385.1.1:3520160-3523273 -
GCA_000743995.1.1:3533391-3536504 -
GCA_000953035.1.1:3423500-3426613 -
GCA_002788115.1.1:2039391-2042503 -
GCA_000227625.1.1:3981078-3984191 -
GCA_002853715.1.1:438903-442000 +
GCA_001969285.3.1:338871-341984 +
GCA_002853805.1.1:378370-381483 +
GCA_002310655.1.1:439704-442817 +
GCA_002853655.1.1:367789-370902 +
GCA_003033905.1.1:360646-363759 +
GCA_002196495.1.1:404509-407622 +
GCA_003344465.1.1:357397-360510 +
GCA_002812545.1.1:2297472-2300585 -
GCA_001682305.2.1:743561-746674 +
GCA_003443815.1.1:381070-384183 +
GCA_003352425.1.1:388065-391178 +
GCA_002996665.1.1:1332167-1335280 -
GCA_003413625.1.1:469212-472325 +
GCA_002156845.1.1:4116055-4119168 -
GCA_002057245.1.1:506595-509708 +
GCA_002214745.2.1:378982-382095 +
GCA_002716885.1.1:3601945-3605059 +
GCA_002357875.1.1:3733840-3736953 -
GCA_002224605.1.1:2704563-2707676 -
GCA_002056145.1.1:1696430-1699543 -
GCA_000971615.1.1:3714113-3717226 +
GCA_002796445.1.1:3406333-3409446 -
GCA_002952695.1.1:353280-356393 +
GCA_001901405.1.1:1540989-1544102 -
GCA_002163655.1.1:1129806-1132919 -
GCA_000013585.1.1:3471114-3474227 -
GCA_001721205.1.1:1907258-1910370 -
GCA_000801165.1.1:4471869-4474982 -
GCA_000147855.3.1:364569-367682 +
GCA_002012005.1.1:1760363-1763476 +
GCA_002012225.1.1:3645166-3648279 +
GCA_003030365.1.1:4495659-4498772 -
GCA_000233895.1.1:3837853-3840965 -
GCA_001900635.1.1:4292180-4295293 -
GCA_002442535.1.1:118922-122035 +
GCA_000829985.1.1:3737330-3740443 -
GCA_002903105.1.1:3075476-3078589 +
GCA_002993265.1.1:2648708-2651821 +
GCA_002764015.1.1:2871479-2874595 +
GCA_002055635.1.1:3025004-3028117 +
GCA_000800845.2.1:3771479-3774603 -
GCA_003570765.1.1:3748666-3751779 -
GCA_002163935.1.1:2854563-2857676 -
GCA_002240095.1.1:2824193-2827306 -
GCA_002024865.1.1:3763289-3766413 -
GCA_002803905.1.1:399040-402153 +
GCA_000599665.1.1:4410742-4413855 -
GCA_001559615.2.1:4106726-4109839 -
GCA_002142695.1.1:1819395-1822508 +
GCA_002285755.1.1:3792570-3795694 -
GCA_002220215.1.1:872856-875969 +
GCA_002056065.1.1:3332235-3335348 +
GCA_003268695.1.1:373136-376249 +
GCA_001485455.1.1:4624218-4627331 -
GCA_002011945.1.1:590532-593645 +
GCA_003586045.1.1:3962252-3965365 -
GCA_000497505.1.1:3345955-3349068 +
GCA_003433275.1.1:4137690-4140803 -
GCA_002240135.1.1:900685-903798 +
GCA_001900965.1.1:3446734-3449847 -
GCA_002090355.1.1:3392151-3395264 -
GCA_001900815.1.1:90663-93776 -
GCA_003013205.1.1:4244347-4247460 -
GCA_002007705.1.1:3881991-3885104 -
GCA_003051985.2.1:340441-343554 +
GCA_003346835.1.1:3947968-3951081 +
GCA_003181035.1.1:4950982-4954105 +
GCA_000258025.1.1:1247929-1251042 +
GCA_002853965.1.1:363663-366776 +
GCA_002310735.1.1:372930-376043 +
GCA_002055605.1.1:506464-509577 +
GCA_001936315.1.1:354121-357234 +
GCA_000184185.1.1:3738391-3741504 -
GCA_003546975.1.1:2275401-2278513 -
GCA_003571685.1.1:1754035-1757148 +
GCA_001900335.1.1:471039-474152 -
GCA_002310675.1.1:383652-386765 +
GCA_002240075.1.1:3655106-3658219 -
GCA_001580175.1.1:3555342-3558455 -
GCA_900092615.1.1:3911664-3914777 -
GCA_003112165.1.1:4312938-4316051 -
GCA_003265245.1.1:4467754-4470867 -
GCA_900474495.1.1:364701-367814 +
GCA_000285655.3.1:3831066-3834182 -
GCA_002012305.1.1:4754063-4757179 +
GCA_000783735.2.1:725520-728633 +
GCA_002763515.3.1:3773224-3776348 -
GCA_000017745.1.1:3854662-3857775 -
GCA_002240115.1.1:1004467-1007580 -
GCA_000005845.2.1:3539932-3543045 -
GCA_001901215.1.1:4659529-4662642 +
GCA_002142675.1.1:131930-135042 -
GCA_000813165.1.1:1661646-1664770 -
GCA_002310615.1.1:416494-419607 +
GCA_002163695.1.1:1243566-1246679 -
GCA_003342715.1.1:2112976-2116089 +
GCA_002860085.1.1:1786260-1789373 +
GCA_003571825.1.1:2395794-2398910 +
GCA_002786655.1.1:551738-554851 -
GCA_003180995.1.1:3018295-3021407 +
GCA_002278115.2.1:400992-404104 +
GCA_000012005.1.1:3396342-3399455 +
GCA_001901085.1.1:1885665-1888778 +
GCA_900474625.1.1:341743-344856 +
GCA_002310695.1.1:434874-437987 +
GCA_002116715.1.1:846743-849856 +
GCA_001900675.1.1:2913261-2916374 -
GCA_002787935.1.1:3394930-3398043 +
GCA_002494365.2.1:3396157-3399270 -
GCA_001900395.1.1:4596955-4600078 +
GCA_002011985.1.1:930706-933819 -
GCA_003112245.1.1:4024539-4027652 -
GCA_001610755.1.1:3686553-3689666 -
GCA_000022245.1.1:3545243-3548356 -
GCA_002310595.1.1:436531-439644 +
GCA_002357915.1.1:3769794-3772891 -
GCA_002215115.1.1:3767274-3770387 -
GCA_002156825.1.1:4115705-4118818 -
GCA_003287245.1.1:3237391-3240504 +
GCA_001901445.1.1:828256-831370 -
GCA_002180095.1.1:843010-846123 +
GCA_001029125.1.1:3490960-3494073 -
GCA_001900985.1.1:2241901-2245014 +
GCA_002164635.3.1:3453608-3456720 +
GCA_000219515.3.1:3730882-3733995 -
GCA_003073815.1.1:1968598-1971711 +
GCA_900174635.1.1:345876-348989 +
GCA_003402955.1.1:4779715-4782828 -
GCA_002948655.1.1:3572443-3575556 -
GCA_002012185.1.1:778969-782082 -
GCA_003351385.1.1:4557131-4560244 -
GCA_000020185.1.1:3515024-3518138 -
GCA_003288295.1.1:4070588-4073701 -
GCA_000967155.1.1:4024896-4028009 -
GCA_002237285.1.1:369646-372759 +
GCA_003288275.1.1:4065290-4068403 -
GCA_002863845.1.1:356314-359437 +
GCA_003095635.1.1:1253495-1256592 +
GCA_003073955.1.1:653407-656520 +
GCA_002854065.1.1:4292113-4295226 -
GCA_001900905.1.1:4528276-4531389 +
GCA_900174625.1.1:345876-348989 +
GCA_002442995.1.1:3474188-3477301 -
GCA_002224625.1.1:907459-910572 -
GCA_000743255.1.1:1214991-1218103 +
GCA_001900735.1.1:372091-375188 +
GCA_001900435.1.1:535008-538121 +
GCA_000019645.1.1:3747518-3750630 -
GCA_003030245.1.1:832219-835332 +
GCA_002953435.1.1:2442225-2445349 -
GCA_002811555.2.1:397778-400891 +
GCA_002215155.1.1:4260727-4263840 -
GCA_003180975.1.1:543288-546401 -
GCA_000148365.1.1:3871181-3874293 -
GCA_000019385.1.1:351901-355014 +
GCA_002893905.2.1:2342174-2345287 +
GCA_003204155.1.1:1845593-1848706 -
GCA_002201835.1.1:1652163-1655276 +
GCA_003855135.1.1:712533-715646 +
GCA_002214205.1.1:412729-415842 +
GCA_002357895.1.1:3806026-3809139 -
GCA_003204955.1.1:4063049-4066162 -
GCA_001515725.1.1:3637403-3640516 -
GCA_900474445.1.1:389203-392316 +
GCA_001579965.1.1:3576741-3579854 -
GCA_002142635.1.1:2825059-2828172 -
GCA_001559635.1.1:4196987-4200100 -
GCA_002591135.1.1:3938138-3941250 +
GCA_001566615.1.1:3855135-3858251 -
GCA_001566655.1.1:3585630-3588753 -
GCA_000010385.1.1:3788502-3791615 -
GCA_003336405.1.1:1949334-1952447 -
GCA_003325975.1.1:346844-349957 +
GCA_001558295.2.1:4017571-4020684 +
GCA_001900835.1.1:1477674-1480787 +
GCA_002787645.1.1:4531477-4534590 -
GCA_001683435.1.1:2230446-2233570 -
GCA_001280385.1.1:364107-367231 +
GCA_001901025.1.1:2427445-2430558 -
GCA_003203755.1.1:4186749-4189862 -
GCA_001901045.1.1:2501342-2504455 +
GCA_001577325.1.1:3800262-3803378 -
GCA_900186905.1.1:373409-376522 +
GCA_001542675.2.1:239657-242770 +
GCA_001901065.1.1:3645641-3648754 -
GCA_001901105.1.1:3644959-3648072 -
GCA_001900945.1.1:510040-513154 +
GCA_001644725.1.1:1634439-1637552 -
GCA_002224465.1.1:3937703-3940816 +
GCA_001900615.1.1:551733-554846 +
GCA_001513655.1.1:3959474-3962590 -
GCA_001900515.1.1:2046500-2049613 +
GCA_001901365.1.1:2835119-2838195 -
GCA_001901165.1.1:349295-352408 +
GCA_001901125.1.1:2078475-2081588 -
GCA_001677515.1.1:4041337-4044450 -
GCA_001678925.1.1:4335107-4338220 -
GCA_001693635.1.1:2769635-2772748 +
GCA_001675145.1.1:3828796-3831920 -
GCA_000026285.2.1:3740119-3743243 -
GCA_000258145.1.1:3734884-3737997 -
GCA_001663475.1.1:219897-223020 -
GCA_001027225.1.1:3431140-3434253 -
GCA_002796585.1.1:3020320-3023444 -
GCA_001660565.1.1:364853-367966 +
GCA_001618325.1.1:2446988-2450111 -
GCA_003031225.1.1:2138479-2141592 +
GCA_001596115.1.1:4180419-4183532 -
GCA_002310715.1.1:4330382-4333495 -
GCA_001900355.1.1:2813736-2816849 +
GCA_001900295.1.1:91382-94495 -
GCA_001280325.1.1:349590-352714 +
GCA_001442495.1.1:3180844-3183957 -
GCA_002310555.1.1:395648-398761 +
GCA_001735705.1.1:4284340-4287453 -
GCA_001721225.1.1:3279036-3282149 +
GCA_001276585.2.1:3496658-3499771 -
GCA_002302335.1.1:3851793-3854906 -
GCA_001051135.1.1:3722740-3725854 -
GCA_001039415.1.1:3379352-3382465 -
GCA_003073875.1.1:3419235-3422348 +
GCA_000725265.1.1:3476104-3479217 +
GCA_001007915.1.1:1753637-1756750 -
GCA_001021635.2.1:350289-353402 +
GCA_001901185.1.1:2409373-2412486 -
GCA_000987875.1.1:3926387-3929500 -
GCA_001518855.1.1:3704823-3707936 -
GCA_002788295.1.1:3099744-3102857 -
GCA_001308125.1.1:1098611-1101724 +
GCA_001900415.1.1:819236-822349 -
GCA_001280405.1.1:351484-354608 +
GCA_001280345.1.1:349589-352713 +
GCA_002393465.1.1:4744633-4747746 +
GCA_002393365.1.1:2698867-2701980 -
GCA_002302315.1.1:3837466-3840579 -
GCA_001900885.1.1:1711612-1714725 +
GCA_002310635.1.1:504202-507325 +
GCA_002163955.1.1:1115781-1118894 -
GCA_002310575.1.1:383450-386574 +
GCA_002844685.1.1:3873578-3876702 -
GCA_002077195.1.1:3716854-3719967 -
GCA_002787315.1.1:2964292-2967405 +
GCA_002787215.1.1:520756-523868 -
GCA_001900795.1.1:621747-624860 +
GCA_001901425.1.1:2040065-2043178 +
GCA_002142715.1.1:2649167-2652283 -
GCA_003254065.1.1:4459537-4462650 -
GCA_002079225.1.1:135722-138835 -
GCA_002078275.1.1:2769755-2772868 -
GCA_002180055.1.1:4753928-4757041 -
GCA_002105735.1.1:410748-413861 +
GCA_000299455.1.1:424827-427940 +
GCA_002237325.1.1:3751794-3754907 -
GCA_002237305.1.1:3678750-3681863 -
GCA_002180215.1.1:881833-884946 +
GCA_002192295.1.1:1491467-1494580 -
GCA_002192275.1.1:3018321-3021434 +
GCA_000468515.1.1:3647137-3650250 -
GCA_003073835.1.1:4489168-4492281 -
GCA_002180135.1.1:12882-15995 +
GCA_003288415.1.1:340838-343951 +
GCA_001900695.1.1:2475676-2478789 +
GCA_002215095.1.1:1204805-1207917 +
GCA_003355175.1.1:1547697-1550810 -
GCA_003176855.1.1:3944107-3947220 -
GCA_000183345.1.1:3551937-3555060 -
GCA_003122105.1.1:410029-413142 +
GCA_003591595.1.1:351900-355013 +
GCA_900184875.1.1:248304-251417 +
GCA_003111785.1.1:2667020-2670133 -
GCA_001420955.1.1:2656014-2659127 +
GCA_003571785.1.1:293410-296522 +
GCA_002078295.1.1:2769896-2773009 -
GCA_003491165.1.1:378980-382093 +
GCA_003410275.1.1:1370168-1373281 +
GCA_002850675.4.1:341507-344620 +
GCA_002855415.1.1:367651-370764 +
GCA_003571765.1.1:335113-338226 +
GCA_001900925.1.1:3013637-3016750 -
GCA_003491265.1.1:348757-351879 +
GCA_002903125.1.1:3149292-3152405 +
GCA_001693315.1.1:4166513-4169625 +
GCA_001900555.1.1:4203338-4206451 -
GCA_002944935.1.1:2936928-2940044 -
GCA_002945135.2.1:341775-344888 +
GCA_002860105.1.1:341050-344163 +
GCA_002870165.1.1:341050-344163 +
GCA_003112185.1.1:4426646-4429759 -
GCA_002164645.2.1:394687-397799 +
GCA_003112205.1.1:3859663-3862776 -
GCA_003044015.1.1:4402384-4405507 -
GCA_002009315.1.1:650375-653488 -
GCA_002999075.1.1:3423478-3426591 +
GCA_002968715.1.1:2421873-2424986 +
GCA_003043915.1.1:4326292-4329415 -
GCA_000831565.1.1:3685568-3688681 -
GCA_000819645.1.1:3848027-3851140 -
GCA_001679985.1.1:2443475-2446588 -
GCA_001566635.1.1:3707049-3710165 -
GCA_000464955.2.1:4531632-4534745 -
GCA_001901005.1.1:3363712-3366825 -
GCA_001021615.1.1:2659697-2662821 -
GCA_000017765.1.1:3584272-3587385 -
GCA_001886935.1.1:347814-350927 +
GCA_001888075.1.1:1690148-1693261 +
GCA_002966755.1.1:4256586-4259699 -
GCA_000026265.1.1:3606608-3609721 -
GCA_000025745.1.1:3905482-3908606 -
GCA_003020885.1.1:3782233-3785357 -
GCA_000026245.1.1:3875242-3878355 -
GCA_000010485.1.1:3494895-3498018 -
GCA_000245515.1.1:4049307-4052420 -
GCA_000014845.1.1:3825360-3828484 -
GCA_000091005.1.1:4458065-4461178 -
GCA_001021595.1.1:2871271-2874395 -
GCA_001900715.1.1:4137169-4140282 -
GCA_002012105.1.1:4507808-4510921 +
GCA_002844165.1.1:4130615-4133728 +
GCA_002012045.1.1:4203492-4206605 +
GCA_002803805.2.1:2668679-2671792 +
GCA_001901465.1.1:1942513-1945626 +
GCA_001900655.1.1:3969758-3972871 -
GCA_002761835.1.1:374663-377776 +
GCA_001678965.1.1:4083060-4086173 -
GCA_001860505.1.1:770602-773715 +
GCA_001721125.1.1:406353-409466 +
GCA_001886895.1.1:378913-382026 +
GCA_001660585.1.1:2138983-2142095 -
GCA_001677475.1.1:4300180-4303293 -
GCA_001900475.1.1:3467844-3470957 -
GCA_001750845.1.1:395301-398414 +
GCA_001900535.1.1:4336673-4339786 -
GCA_001900455.1.1:3261682-3264795 +
GCA_001900575.1.1:462861-465974 +

>156
GCA_001900315.1.1:668682-670844 +
GCA_001890365.1.1:4377216-4379378 -
GCA_001886535.1.1:3704392-3706554 -
GCA_001900375.1.1:2693519-2695681 +
GCA_000006925.2.1:3515370-3517530 -
GCA_000007405.1.1:4255145-4257305 +
GCA_002879975.1.1:334004-336166 +
GCA_000010745.1.1:4205771-4207933 -
GCA_000013265.1.1:3796942-3799104 -
GCA_002846135.1.1:3827619-3829781 -
GCA_003112145.1.1:2684846-2687008 +
GCA_002150905.1.1:1584672-1586834 -
GCA_000968515.1.1:3860638-3862800 -
GCA_001021855.1.1:3506750-3508910 -
GCA_000833145.1.1:3373600-3375762 -
GCA_000830035.1.1:3404435-3406597 -
GCA_000814145.2.1:3584475-3586637 -
GCA_002180275.1.1:616561-618723 +
GCA_000784925.1.1:3988739-3990901 -
GCA_000148605.1.1:3539013-3541175 -
GCA_002925525.1.1:2113676-2115838 -
GCA_000012025.1.1:3386933-3389089 -
GCA_000801185.2.1:4535771-4537933 -
GCA_000212715.2.1:4031450-4033612 -
GCA_001420935.1.1:30800-32962 +
GCA_000026345.1.1:4038802-4040958 -
GCA_000026545.1.1:3793689-3795817 -
GCA_002012125.1.1:227432-229594 -
GCA_002012145.1.1:545872-548000 +
GCA_002058765.1.1:398104-400266 +
GCA_000092525.1.1:3707526-3709688 -
GCA_000027125.1.1:3890448-3892610 -
GCA_000599625.1.1:352369-354531 +
GCA_000520035.1.1:4232913-4235075 -
GCA_002196475.1.1:1034208-1036370 -
GCA_001900775.1.1:2031250-2033412 -
GCA_000743955.1.1:3514529-3516689 -
GCA_002951855.1.1:1459029-1461157 -
GCA_001578125.1.1:1421673-1423833 +
GCA_000332755.1.1:4305553-4307715 -
GCA_002211725.1.1:388257-390419 +
GCA_003855115.1.1:2161864-2164026 +
GCA_001901145.1.1:4595925-4598087 +
GCA_002863685.1.1:4532272-4534434 -
GCA_003443795.1.1:330704-332866 +
GCA_001900595.1.1:2983454-2985616 +
GCA_001901315.1.1:4577501-4579663 +
GCA_001677495.1.1:4139209-4141371 -
GCA_002057355.1.1:4662037-4664199 -
GCA_000023665.1.1:367187-369349 +
GCA_002863885.1.1:369629-371791 +
GCA_000493755.1.1:3880550-3882678 -
GCA_002855325.1.1:362323-364485 +
GCA_002863665.1.1:369796-371958 +
GCA_000007445.1.1:3970683-3972811 -
GCA_002968735.1.1:4717464-4719626 -
GCA_000210475.1.1:3930529-3932691 -
GCA_000008865.2.1:4256375-4258537 -
GCA_001900495.1.1:3931111-3933273 +
GCA_003030025.1.1:2789994-2792156 -
GCA_002953455.1.1:393666-395828 +
GCA_000013305.1.1:3650598-3652726 -
GCA_001721525.1.1:3884802-3886964 -
GCA_003112225.1.1:4575525-4577687 -
GCA_002934895.1.1:3632466-3634628 +
GCA_000017985.1.1:3472739-3474901 -
GCA_000257275.1.1:3811712-3813874 -
GCA_003231115.1.1:328213-330375 +
GCA_002899475.1.1:362771-364933 +
GCA_000284495.1.1:3580775-3582903 -
GCA_000010765.1.1:4199848-4202010 -
GCA_002589795.1.1:1824614-1826776 +
GCA_002763995.1.1:5114365-5116493 +
GCA_002787545.1.1:1027711-1029873 +
GCA_000988385.1.1:3524302-3526464 -
GCA_000743995.1.1:3539562-3541722 -
GCA_000953035.1.1:3429671-3431831 -
GCA_002788115.1.1:2043739-2045901 -
GCA_000227625.1.1:3985220-3987376 -
GCA_002853715.1.1:434175-436337 +
GCA_001969285.3.1:335680-337842 +
GCA_002853805.1.1:375179-377341 +
GCA_002310655.1.1:436307-438469 +
GCA_002853655.1.1:364598-366760 +
GCA_003033905.1.1:357455-359617 +
GCA_002196495.1.1:401320-403482 +
GCA_003344465.1.1:354034-356162 +
GCA_002812545.1.1:2301614-2303776 -
GCA_001682305.2.1:740370-742532 +
GCA_003443815.1.1:377879-380041 +
GCA_003352425.1.1:384874-387036 +
GCA_002996665.1.1:1336309-1338471 -
GCA_003413625.1.1:466021-468183 +
GCA_002156845.1.1:4120197-4122359 -
GCA_002057245.1.1:503404-505566 +
GCA_002214745.2.1:375791-377953 +
GCA_002716885.1.1:3598754-3600916 +
GCA_002357875.1.1:3737982-3740144 -
GCA_002224605.1.1:2709482-2711644 -
GCA_002056145.1.1:1700572-1702734 -
GCA_000971615.1.1:3710922-3713084 +
GCA_002796445.1.1:3410475-3412637 -
GCA_002952695.1.1:350089-352251 +
GCA_001901405.1.1:1545131-1547293 -
GCA_002163655.1.1:1133948-1136110 -
GCA_000013585.1.1:3477285-3479445 -
GCA_001721205.1.1:1911399-1913561 -
GCA_000801165.1.1:4476011-4478173 -
GCA_000147855.3.1:361378-363540 +
GCA_002012005.1.1:1757172-1759334 +
GCA_002012225.1.1:3641975-3644137 +
GCA_003030365.1.1:4499801-4501963 -
GCA_000233895.1.1:3841740-3843868 -
GCA_001900635.1.1:4296322-4298484 -
GCA_002442535.1.1:114954-117116 +
GCA_000829985.1.1:3741472-3743634 -
GCA_002903105.1.1:3072287-3074449 +
GCA_002993265.1.1:2645517-2647679 +
GCA_002764015.1.1:2868766-2870894 +
GCA_002055635.1.1:3021813-3023975 +
GCA_000800845.2.1:3775838-3778000 -
GCA_003570765.1.1:3752808-3754970 -
GCA_002163935.1.1:2858705-2860867 -
GCA_002240095.1.1:2830364-2832524 -
GCA_002024865.1.1:3767648-3769810 -
GCA_002803905.1.1:395849-398011 +
GCA_000599665.1.1:4415090-4417252 -
GCA_001559615.2.1:4110868-4113030 -
GCA_002142695.1.1:1816204-1818366 +
GCA_002285755.1.1:3796929-3799091 -
GCA_002220215.1.1:869665-871827 +
GCA_002056065.1.1:3329046-3331208 +
GCA_003268695.1.1:369945-372107 +
GCA_001485455.1.1:4628360-4630522 -
GCA_002011945.1.1:587341-589503 +
GCA_003586045.1.1:3966394-3968556 -
GCA_000497505.1.1:3342781-3344929 +
GCA_003433275.1.1:4141832-4143994 -
GCA_002240135.1.1:895467-897627 +
GCA_001900965.1.1:3450876-3453038 -
GCA_002090355.1.1:3396293-3398455 -
GCA_001900815.1.1:94805-96967 -
GCA_003013205.1.1:4248489-4250651 -
GCA_002007705.1.1:3886133-3888295 -
GCA_003051985.2.1:337250-339412 +
GCA_003346835.1.1:3944605-3946733 +
GCA_003181035.1.1:4948262-4950390 +
GCA_000258025.1.1:1244738-1246900 +
GCA_002853965.1.1:360472-362634 +
GCA_002310735.1.1:369739-371901 +
GCA_002055605.1.1:503273-505435 +
GCA_001936315.1.1:350930-353092 +
GCA_000184185.1.1:3742533-3744695 -
GCA_003546975.1.1:2279288-2281416 -
GCA_003571685.1.1:1750850-1753006 +
GCA_001900335.1.1:475181-477343 -
GCA_002310675.1.1:380461-382623 +
GCA_002240075.1.1:3661277-3663437 -
GCA_001580175.1.1:3561513-3563673 -
GCA_900092615.1.1:3915806-3917968 -
GCA_003112165.1.1:4317080-4319242 -
GCA_003265245.1.1:4472673-4474835 -
GCA_900474495.1.1:361510-363672 +
GCA_000285655.3.1:3834767-3836895 -
GCA_002012305.1.1:4751350-4753478 +
GCA_000783735.2.1:721638-723798 +
GCA_002763515.3.1:3777583-3779711 -
GCA_000017745.1.1:3858804-3860966 -
GCA_002240115.1.1:1010638-1012798 -
GCA_000005845.2.1:3544074-3546236 -
GCA_001901215.1.1:4656338-4658500 +
GCA_002142675.1.1:136278-138440 -
GCA_000813165.1.1:1666005-1668167 -
GCA_002310615.1.1:413097-415259 +
GCA_002163695.1.1:1247708-1249870 -
GCA_003342715.1.1:2109785-2111947 +
GCA_002860085.1.1:1783069-1785231 +
GCA_003571825.1.1:2393081-2395209 +
GCA_002786655.1.1:555880-558042 -
GCA_003180995.1.1:3014897-3017059 +
GCA_002278115.2.1:397595-399757 +
GCA_000012005.1.1:3393167-3395315 +
GCA_001901085.1.1:1882474-1884636 +
GCA_900474625.1.1:338552-340714 +
GCA_002310695.1.1:431683-433845 +
GCA_002116715.1.1:843552-845714 +
GCA_001900675.1.1:2917403-2919565 -
GCA_002787935.1.1:3391739-3393901 +
GCA_002494365.2.1:3400297-3402459 -
GCA_001900395.1.1:4594080-4596180 +
GCA_002011985.1.1:935054-937216 -
GCA_003112245.1.1:4028681-4030843 -
GCA_001610755.1.1:3690695-3692857 -
GCA_000022245.1.1:3551414-3553574 -
GCA_002310595.1.1:433134-435296 +
GCA_002357915.1.1:3775457-3777619 -
GCA_002215115.1.1:3771622-3773784 -
GCA_002156825.1.1:4119847-4122009 -
GCA_003287245.1.1:3234200-3236362 +
GCA_001901445.1.1:832399-834561 -
GCA_002180095.1.1:839819-841981 +
GCA_001029125.1.1:3495102-3497264 -
GCA_001900985.1.1:2238710-2240872 +
GCA_002164635.3.1:3450210-3452372 +
GCA_000219515.3.1:3735230-3737392 -
GCA_003073815.1.1:1965407-1967569 +
GCA_900174635.1.1:342685-344847 +
GCA_003402955.1.1:4783857-4786019 -
GCA_002948655.1.1:3576585-3578747 -
GCA_002012185.1.1:783111-785273 -
GCA_003351385.1.1:4561273-4563435 -
GCA_000020185.1.1:3519167-3521329 -
GCA_003288295.1.1:4074730-4076892 -
GCA_000967155.1.1:4029038-4031200 -
GCA_002237285.1.1:366455-368617 +
GCA_003288275.1.1:4069432-4071594 -
GCA_002863845.1.1:353411-355539 +
GCA_003095635.1.1:1248767-1250929 +
GCA_003073955.1.1:650216-652378 +
GCA_002854065.1.1:4296253-4298415 -
GCA_001900905.1.1:4525085-4527247 +
GCA_900174625.1.1:342685-344847 +
GCA_002442995.1.1:3480359-3482519 -
GCA_002224625.1.1:912378-914540 -
GCA_000743255.1.1:1212088-1214216 +
GCA_001900735.1.1:367363-369525 +
GCA_001900435.1.1:531819-533981 +
GCA_000019645.1.1:3751660-3753822 -
GCA_003030245.1.1:829028-831190 +
GCA_002953435.1.1:2446584-2448746 -
GCA_002811555.2.1:394587-396749 +
GCA_002215155.1.1:4264869-4267031 -
GCA_003180975.1.1:547430-549592 -
GCA_000148365.1.1:3875068-3877196 -
GCA_000019385.1.1:348710-350872 +
GCA_002893905.2.1:2338983-2341145 +
GCA_003204155.1.1:1849726-1851888 -
GCA_002201835.1.1:1648972-1651134 +
GCA_003855135.1.1:707315-709475 +
GCA_002214205.1.1:409538-411700 +
GCA_002357895.1.1:3810168-3812330 -
GCA_003204955.1.1:4067191-4069353 -
GCA_001515725.1.1:3641545-3643707 -
GCA_900474445.1.1:386012-388174 +
GCA_001579965.1.1:3582912-3585072 -
GCA_002142635.1.1:2829978-2832140 -
GCA_001559635.1.1:4201129-4203291 -
GCA_002591135.1.1:3934740-3936902 +
GCA_001566615.1.1:3858836-3860964 -
GCA_001566655.1.1:3589344-3591472 -
GCA_000010385.1.1:3792644-3794806 -
GCA_003336405.1.1:1953476-1955638 -
GCA_003325975.1.1:343653-345815 +
GCA_001558295.2.1:4013603-4015765 +
GCA_001900835.1.1:1474483-1476645 +
GCA_002787645.1.1:4535619-4537781 -
GCA_001683435.1.1:2234805-2236933 -
GCA_001280385.1.1:360710-362872 +
GCA_001901025.1.1:2431587-2433749 -
GCA_003203755.1.1:4190891-4193053 -
GCA_001901045.1.1:2498151-2500313 +
GCA_001577325.1.1:3803963-3806091 -
GCA_900186905.1.1:370218-372380 +
GCA_001542675.2.1:236466-238628 +
GCA_001901065.1.1:3649783-3651945 -
GCA_001901105.1.1:3649101-3651263 -
GCA_001900945.1.1:506849-509011 +
GCA_001644725.1.1:1638581-1640743 -
GCA_002224465.1.1:3933735-3935897 +
GCA_001900615.1.1:548542-550704 +
GCA_001513655.1.1:3963175-3965301 -
GCA_001900515.1.1:2043309-2045471 +
GCA_001901365.1.1:2839224-2841386 -
GCA_001901165.1.1:346104-348266 +
GCA_001901125.1.1:2082617-2084779 -
GCA_001677515.1.1:4045479-4047641 -
GCA_001678925.1.1:4339249-4341411 -
GCA_001693635.1.1:2766444-2768606 +
GCA_001675145.1.1:3833155-3835283 -
GCA_000026285.2.1:3744478-3746640 -
GCA_000258145.1.1:3739026-3741188 -
GCA_001663475.1.1:223612-225740 -
GCA_001027225.1.1:3435282-3437444 -
GCA_002796585.1.1:3024679-3026807 -
GCA_001660565.1.1:361662-363824 +
GCA_001618325.1.1:2450703-2452831 -
GCA_003031225.1.1:2135290-2137452 +
GCA_001596115.1.1:4184561-4186723 -
GCA_002310715.1.1:4334524-4336686 -
GCA_001900355.1.1:2810545-2812707 +
GCA_001900295.1.1:95730-97892 -
GCA_001280325.1.1:346193-348355 +
GCA_001442495.1.1:3184986-3187148 -
GCA_002310555.1.1:392457-394619 +
GCA_001735705.1.1:4288482-4290644 -
GCA_001721225.1.1:3275845-3278007 +
GCA_001276585.2.1:3500800-3502962 -
GCA_002302335.1.1:3855935-3858097 -
GCA_001051135.1.1:3726883-3729045 -
GCA_001039415.1.1:3383494-3385656 -
GCA_003073875.1.1:3416044-3418206 +
GCA_000725265.1.1:3472913-3475075 +
GCA_001007915.1.1:1757779-1759941 -
GCA_001021635.2.1:346892-349054 +
GCA_001901185.1.1:2413515-2415677 -
GCA_000987875.1.1:3930529-3932691 -
GCA_001518855.1.1:3709742-3711904 -
GCA_002788295.1.1:3103886-3106048 -
GCA_001308125.1.1:1095420-1097582 +
GCA_001900415.1.1:823376-825538 -
GCA_001280405.1.1:348087-350249 +
GCA_001280345.1.1:346192-348354 +
GCA_002393465.1.1:4741442-4743604 +
GCA_002393365.1.1:2703009-2705171 -
GCA_002302315.1.1:3841608-3843770 -
GCA_001900885.1.1:1708421-1710583 +
GCA_002310635.1.1:501299-503427 +
GCA_002163955.1.1:1119923-1122085 -
GCA_002310575.1.1:380087-382215 +
GCA_002844685.1.1:3877937-3880099 -
GCA_002077195.1.1:3720994-3723156 -
GCA_002787315.1.1:2961101-2963263 +
GCA_002787215.1.1:525104-527266 -
GCA_001900795.1.1:618556-620718 +
GCA_001901425.1.1:2036874-2039036 +
GCA_002142715.1.1:2652868-2654996 -
GCA_003254065.1.1:4463679-4465841 -
GCA_002079225.1.1:139864-142026 -
GCA_002078275.1.1:2773897-2776059 -
GCA_002180055.1.1:4758070-4760232 -
GCA_002105735.1.1:407559-409721 +
GCA_000299455.1.1:421636-423798 +
GCA_002237325.1.1:3755936-3758098 -
GCA_002237305.1.1:3683098-3685226 -
GCA_002180215.1.1:878642-880804 +
GCA_002192295.1.1:1495609-1497771 -
GCA_002192275.1.1:3015130-3017292 +
GCA_000468515.1.1:3651279-3653441 -
GCA_003073835.1.1:4493310-4495472 -
GCA_002180135.1.1:9691-11853 +
GCA_003288415.1.1:337647-339809 +
GCA_001900695.1.1:2472485-2474647 +
GCA_002215095.1.1:1201902-1204030 +
GCA_003355175.1.1:1551839-1554000 -
GCA_003176855.1.1:3948249-3950411 -
GCA_000183345.1.1:3555835-3557963 -
GCA_003122105.1.1:406838-409000 +
GCA_003591595.1.1:348709-350871 +
GCA_900184875.1.1:245115-247277 +
GCA_003111785.1.1:2671162-2673324 -
GCA_001420955.1.1:2652617-2654779 +
GCA_003571785.1.1:290012-292174 +
GCA_002078295.1.1:2774038-2776200 -
GCA_003491165.1.1:375789-377951 +
GCA_003410275.1.1:1366977-1369139 +
GCA_002850675.4.1:338316-340478 +
GCA_002855415.1.1:364460-366622 +
GCA_003571765.1.1:331922-334084 +
GCA_001900925.1.1:3017779-3019941 -
GCA_003491265.1.1:345883-347983 +
GCA_002903125.1.1:3146101-3148263 +
GCA_001693315.1.1:4163610-4165738 +
GCA_001900555.1.1:4207480-4209642 -
GCA_002944935.1.1:2940629-2942757 -
GCA_002945135.2.1:338584-340746 +
GCA_002860105.1.1:337859-340021 +
GCA_002870165.1.1:337859-340021 +
GCA_003112185.1.1:4430788-4432950 -
GCA_002164645.2.1:391289-393451 +
GCA_003112205.1.1:3863805-3865967 -
GCA_003044015.1.1:4406293-4408410 -
GCA_002009315.1.1:654723-656885 -
GCA_002999075.1.1:3420287-3422449 +
GCA_002968715.1.1:2418682-2420844 +
GCA_003043915.1.1:4330201-4332318 -
GCA_000831565.1.1:3689710-3691872 -
GCA_000819645.1.1:3852169-3854331 -
GCA_001679985.1.1:2447617-2449779 -
GCA_001566635.1.1:3710750-3712878 -
GCA_000464955.2.1:4535774-4537936 -
GCA_001901005.1.1:3367854-3370016 -
GCA_001021615.1.1:2664056-2666218 -
GCA_000017765.1.1:3588414-3590576 -
GCA_001886935.1.1:344623-346785 +
GCA_001888075.1.1:1686966-1689128 +
GCA_002966755.1.1:4260728-4262890 -
GCA_000026265.1.1:3610750-3612912 -
GCA_000025745.1.1:3909841-3912003 -
GCA_003020885.1.1:3786592-3788754 -
GCA_000026245.1.1:3879384-3881546 -
GCA_000010485.1.1:3498610-3500738 -
GCA_000245515.1.1:4053447-4055609 -
GCA_000014845.1.1:3829719-3831881 -
GCA_000091005.1.1:4462207-4464369 -
GCA_001021595.1.1:2875630-2877792 -
GCA_001900715.1.1:4141311-4143473 -
GCA_002012105.1.1:4504619-4506781 +
GCA_002844165.1.1:4127425-4129587 +
GCA_002012045.1.1:4200095-4202257 +
GCA_002803805.2.1:2665488-2667650 +
GCA_001901465.1.1:1939322-1941484 +
GCA_001900655.1.1:3973900-3976062 -
GCA_002761835.1.1:371472-373634 +
GCA_001678965.1.1:4087202-4089364 -
GCA_001860505.1.1:767411-769573 +
GCA_001721125.1.1:403162-405324 +
GCA_001886895.1.1:375722-377884 +
GCA_001660585.1.1:2142870-2144998 -
GCA_001677475.1.1:4304528-4306690 -
GCA_001900475.1.1:3471986-3474148 -
GCA_001750845.1.1:392119-394281 +
GCA_001900535.1.1:4340815-4342977 -
GCA_001900455.1.1:3258491-3260653 +
GCA_001900575.1.1:459670-461832 +

>155
GCA_001900315.1.1:664464-668600 +
GCA_001890365.1.1:4379461-4383596 -
GCA_001886535.1.1:3706635-3710837 -
GCA_001900375.1.1:2689301-2693437 +
GCA_000006925.2.1:3517612-3521748 -
GCA_000007405.1.1:4250927-4255063 +
GCA_002879975.1.1:329721-333923 +
GCA_000010745.1.1:4208015-4212151 -
GCA_000013265.1.1:3799186-3803322 -
GCA_002846135.1.1:3829863-3833999 -
GCA_003112145.1.1:2680562-2684764 +
GCA_002150905.1.1:1586916-1591052 -
GCA_000968515.1.1:3862881-3867083 -
GCA_001021855.1.1:3508992-3513128 -
GCA_000833145.1.1:3375844-3379980 -
GCA_000830035.1.1:3406679-3410815 -
GCA_000814145.2.1:3586718-3590920 -
GCA_002180275.1.1:612343-616479 +
GCA_000784925.1.1:3990983-3995119 -
GCA_000148605.1.1:3541257-3545393 -
GCA_002925525.1.1:2115921-2120056 -
GCA_000012025.1.1:3389171-3393307 -
GCA_000801185.2.1:4538015-4542151 -
GCA_000212715.2.1:4033693-4037895 -
GCA_001420935.1.1:26582-30718 +
GCA_000026345.1.1:4041037-4045173 -
GCA_000026545.1.1:3795939-3800138 -
GCA_002012125.1.1:229675-233877 -
GCA_002012145.1.1:541552-545750 +
GCA_002058765.1.1:393889-398022 +
GCA_000092525.1.1:3709770-3713906 -
GCA_000027125.1.1:3892692-3896828 -
GCA_000599625.1.1:348151-352287 +
GCA_000520035.1.1:4235157-4239293 -
GCA_002196475.1.1:1036452-1040588 -
GCA_001900775.1.1:2033493-2037695 -
GCA_000743955.1.1:3516771-3520907 -
GCA_002951855.1.1:1461279-1465477 -
GCA_001578125.1.1:1417455-1421591 +
GCA_000332755.1.1:4307797-4311933 -
GCA_002211725.1.1:383973-388175 +
GCA_003855115.1.1:2157646-2161782 +
GCA_001901145.1.1:4591707-4595843 +
GCA_002863685.1.1:4534516-4538713 -
GCA_003443795.1.1:326421-330623 +
GCA_001900595.1.1:2979236-2983372 +
GCA_001901315.1.1:4573283-4577419 +
GCA_001677495.1.1:4141453-4145589 -
GCA_002057355.1.1:4664281-4668417 -
GCA_000023665.1.1:362904-367106 +
GCA_002863885.1.1:365350-369547 +
GCA_000493755.1.1:3882800-3886998 -
GCA_002855325.1.1:358040-362242 +
GCA_002863665.1.1:365517-369714 +
GCA_000007445.1.1:3972933-3977132 -
GCA_002968735.1.1:4719709-4723844 -
GCA_000210475.1.1:3932772-3936974 -
GCA_000008865.2.1:4258619-4262755 -
GCA_001900495.1.1:3926893-3931029 +
GCA_003030025.1.1:2792237-2796439 -
GCA_002953455.1.1:389448-393584 +
GCA_000013305.1.1:3652848-3657047 -
GCA_001721525.1.1:3887046-3891182 -
GCA_003112225.1.1:4577769-4581905 -
GCA_002934895.1.1:3628182-3632384 +
GCA_000017985.1.1:3474983-3479119 -
GCA_000257275.1.1:3813956-3818092 -
GCA_003231115.1.1:323930-328132 +
GCA_002899475.1.1:358553-362689 +
GCA_000284495.1.1:3583025-3587179 -
GCA_000010765.1.1:4202092-4206228 -
GCA_002589795.1.1:1820396-1824532 +
GCA_002763995.1.1:5110045-5114243 +
GCA_002787545.1.1:1023428-1027630 +
GCA_000988385.1.1:3526545-3530747 -
GCA_000743995.1.1:3541804-3545940 -
GCA_000953035.1.1:3431913-3436049 -
GCA_002788115.1.1:2045984-2050119 -
GCA_000227625.1.1:3987455-3991591 -
GCA_002853715.1.1:429957-434093 +
GCA_001969285.3.1:331397-335599 +
GCA_002853805.1.1:370961-375097 +
GCA_002310655.1.1:432089-436224 +
GCA_002853655.1.1:360315-364517 +
GCA_003033905.1.1:353172-357374 +
GCA_002196495.1.1:397102-401238 +
GCA_003344465.1.1:349713-353912 +
GCA_002812545.1.1:2303857-2307993 -
GCA_001682305.2.1:736087-740289 +
GCA_003443815.1.1:373596-377798 +
GCA_003352425.1.1:380591-384793 +
GCA_002996665.1.1:1338553-1342689 -
GCA_003413625.1.1:461803-465939 +
GCA_002156845.1.1:4122441-4126577 -
GCA_002057245.1.1:499186-503322 +
GCA_002214745.2.1:371573-375709 +
GCA_002716885.1.1:3593257-3597393 +
GCA_002357875.1.1:3740226-3744362 -
GCA_002224605.1.1:2711726-2715862 -
GCA_002056145.1.1:1702816-1706952 -
GCA_000971615.1.1:3706704-3710840 +
GCA_002796445.1.1:3412719-3416855 -
GCA_002952695.1.1:345871-350007 +
GCA_001901405.1.1:1547375-1551511 -
GCA_002163655.1.1:1137471-1141607 -
GCA_000013585.1.1:3479527-3483663 -
GCA_001721205.1.1:1913643-1917845 -
GCA_000801165.1.1:4478254-4482390 -
GCA_000147855.3.1:357160-361296 +
GCA_002012005.1.1:1752954-1757090 +
GCA_002012225.1.1:3637757-3641893 +
GCA_003030365.1.1:4502044-4506246 -
GCA_000233895.1.1:3843990-3848189 -
GCA_001900635.1.1:4298566-4302702 -
GCA_002442535.1.1:110736-114872 +
GCA_000829985.1.1:3743715-3747917 -
GCA_002903105.1.1:3068003-3072205 +
GCA_002993265.1.1:2641299-2645435 +
GCA_002764015.1.1:2864446-2868644 +
GCA_002055635.1.1:3017595-3021731 +
GCA_000800845.2.1:3778082-3782218 -
GCA_003570765.1.1:3755052-3759188 -
GCA_002163935.1.1:2860949-2865085 -
GCA_002240095.1.1:2832606-2836742 -
GCA_002024865.1.1:3769892-3774028 -
GCA_002803905.1.1:391631-395767 +
GCA_000599665.1.1:4417335-4421470 -
GCA_001559615.2.1:4113112-4117248 -
GCA_002142695.1.1:1811921-1816123 +
GCA_002285755.1.1:3799173-3803309 -
GCA_002220215.1.1:865447-869583 +
GCA_002056065.1.1:3324828-3328964 +
GCA_003268695.1.1:365727-369863 +
GCA_001485455.1.1:4630604-4634740 -
GCA_002011945.1.1:583123-587259 +
GCA_003586045.1.1:3969917-3974053 -
GCA_000497505.1.1:3338563-3342699 +
GCA_003433275.1.1:4144076-4148212 -
GCA_002240135.1.1:891249-895385 +
GCA_001900965.1.1:3453120-3457256 -
GCA_002090355.1.1:3398537-3402673 -
GCA_001900815.1.1:97049-101185 -
GCA_003013205.1.1:4250732-4254934 -
GCA_002007705.1.1:3888376-3892578 -
GCA_003051985.2.1:332967-337169 +
GCA_003346835.1.1:3940284-3944483 +
GCA_003181035.1.1:4943941-4948140 +
GCA_000258025.1.1:1240520-1244656 +
GCA_002853965.1.1:356254-360390 +
GCA_002310735.1.1:365456-369658 +
GCA_002055605.1.1:499055-503191 +
GCA_001936315.1.1:346647-350849 +
GCA_000184185.1.1:3744777-3748913 -
GCA_003546975.1.1:2281538-2285737 -
GCA_003571685.1.1:1746635-1750771 +
GCA_001900335.1.1:477425-481561 -
GCA_002310675.1.1:376243-380379 +
GCA_002240075.1.1:3663519-3667655 -
GCA_001580175.1.1:3563755-3567891 -
GCA_900092615.1.1:3918049-3922251 -
GCA_003112165.1.1:4319324-4323460 -
GCA_003265245.1.1:4474917-4479047 -
GCA_900474495.1.1:357408-361429 +
GCA_000285655.3.1:3837017-3841215 -
GCA_002012305.1.1:4747030-4751228 +
GCA_000783735.2.1:717432-721556 +
GCA_002763515.3.1:3779833-3784032 -
GCA_000017745.1.1:3861048-3865184 -
GCA_002240115.1.1:1012880-1017016 -
GCA_000005845.2.1:3546317-3550519 -
GCA_001901215.1.1:4652120-4656256 +
GCA_002142675.1.1:138523-142658 -
GCA_000813165.1.1:1668249-1672385 -
GCA_002310615.1.1:408879-413015 +
GCA_002163695.1.1:1249952-1254088 -
GCA_003342715.1.1:2105567-2109703 +
GCA_002860085.1.1:1778851-1782987 +
GCA_003571825.1.1:2388761-2392959 +
GCA_002786655.1.1:558123-562325 -
GCA_003180995.1.1:3010679-3014814 +
GCA_002278115.2.1:393377-397513 +
GCA_000012005.1.1:3388949-3393085 +
GCA_001901085.1.1:1878256-1882392 +
GCA_900474625.1.1:334334-338470 +
GCA_002310695.1.1:427465-431601 +
GCA_002116715.1.1:839335-843471 +
GCA_001900675.1.1:2919647-2923783 -
GCA_002787935.1.1:3387521-3391657 +
GCA_002494365.2.1:3402541-3406677 -
GCA_001900395.1.1:4589731-4593930 +
GCA_002011985.1.1:937298-941434 -
GCA_003112245.1.1:4030925-4035061 -
GCA_001610755.1.1:3692938-3697140 -
GCA_000022245.1.1:3553656-3557792 -
GCA_002310595.1.1:428916-433051 +
GCA_002357915.1.1:3777701-3781837 -
GCA_002215115.1.1:3773866-3778002 -
GCA_002156825.1.1:4122091-4126227 -
GCA_003287245.1.1:3229982-3234118 +
GCA_001901445.1.1:834643-838779 -
GCA_002180095.1.1:835601-839737 +
GCA_001029125.1.1:3497346-3501482 -
GCA_001900985.1.1:2234427-2238629 +
GCA_002164635.3.1:3445992-3450127 +
GCA_000219515.3.1:3737474-3741610 -
GCA_003073815.1.1:1961189-1965325 +
GCA_900174635.1.1:338467-342603 +
GCA_003402955.1.1:4786101-4790237 -
GCA_002948655.1.1:3578829-3582965 -
GCA_002012185.1.1:785354-789556 -
GCA_003351385.1.1:4563517-4567653 -
GCA_000020185.1.1:3521411-3525547 -
GCA_003288295.1.1:4076974-4081110 -
GCA_000967155.1.1:4031282-4035418 -
GCA_002237285.1.1:362172-366374 +
GCA_003288275.1.1:4071676-4075812 -
GCA_002863845.1.1:349090-353289 +
GCA_003095635.1.1:1244549-1248685 +
GCA_003073955.1.1:645998-650134 +
GCA_002854065.1.1:4298497-4302633 -
GCA_001900905.1.1:4520801-4525003 +
GCA_900174625.1.1:338467-342603 +
GCA_002442995.1.1:3482601-3486737 -
GCA_002224625.1.1:914622-918758 -
GCA_000743255.1.1:1207767-1211966 +
GCA_001900735.1.1:363145-367281 +
GCA_001900435.1.1:527601-531737 +
GCA_000019645.1.1:3753904-3758040 -
GCA_003030245.1.1:824810-828946 +
GCA_002953435.1.1:2448828-2452964 -
GCA_002811555.2.1:390369-394505 +
GCA_002215155.1.1:4267113-4271249 -
GCA_003180975.1.1:549673-553875 -
GCA_000148365.1.1:3877318-3881517 -
GCA_000019385.1.1:344492-348628 +
GCA_002893905.2.1:2334765-2338901 +
GCA_003204155.1.1:1851969-1856171 -
GCA_002201835.1.1:1644689-1648891 +
GCA_003855135.1.1:703097-707233 +
GCA_002214205.1.1:405320-409456 +
GCA_002357895.1.1:3812412-3816548 -
GCA_003204955.1.1:4069435-4073571 -
GCA_001515725.1.1:3643789-3647925 -
GCA_900474445.1.1:381729-385931 +
GCA_001579965.1.1:3585154-3589290 -
GCA_002142635.1.1:2832222-2836358 -
GCA_001559635.1.1:4203373-4207509 -
GCA_002591135.1.1:3930522-3934657 +
GCA_001566615.1.1:3861086-3865284 -
GCA_001566655.1.1:3591594-3595793 -
GCA_000010385.1.1:3794888-3799024 -
GCA_003336405.1.1:1955720-1959856 -
GCA_003325975.1.1:339435-343571 +
GCA_001558295.2.1:4009385-4013521 +
GCA_001900835.1.1:1470200-1474402 +
GCA_002787645.1.1:4537863-4541999 -
GCA_001683435.1.1:2237055-2241254 -
GCA_001280385.1.1:356492-360628 +
GCA_001901025.1.1:2433831-2437967 -
GCA_003203755.1.1:4193135-4197271 -
GCA_001901045.1.1:2493933-2498069 +
GCA_001577325.1.1:3806213-3810411 -
GCA_900186905.1.1:365935-370137 +
GCA_001542675.2.1:232248-236384 +
GCA_001901065.1.1:3652027-3656163 -
GCA_001901105.1.1:3651345-3655481 -
GCA_001900945.1.1:502631-506767 +
GCA_001644725.1.1:1640825-1644961 -
GCA_002224465.1.1:3929518-3933653 +
GCA_001900615.1.1:544324-548460 +
GCA_001513655.1.1:3965423-3969620 -
GCA_001900515.1.1:2039091-2043227 +
GCA_001901365.1.1:2841467-2845669 -
GCA_001901165.1.1:341886-346022 +
GCA_001901125.1.1:2084861-2088997 -
GCA_001677515.1.1:4047722-4051924 -
GCA_001678925.1.1:4341493-4345629 -
GCA_001693635.1.1:2760947-2765083 +
GCA_001675145.1.1:3835405-3839604 -
GCA_000026285.2.1:3746722-3750858 -
GCA_000258145.1.1:3741270-3745406 -
GCA_001663475.1.1:225862-230061 -
GCA_001027225.1.1:3437526-3441662 -
GCA_002796585.1.1:3026929-3031128 -
GCA_001660565.1.1:357444-361580 +
GCA_001618325.1.1:2452953-2457152 -
GCA_003031225.1.1:2131072-2135208 +
GCA_001596115.1.1:4186805-4190941 -
GCA_002310715.1.1:4336767-4340969 -
GCA_001900355.1.1:2806327-2810463 +
GCA_001900295.1.1:97975-102110 -
GCA_001280325.1.1:341975-346111 +
GCA_001442495.1.1:3187230-3191366 -
GCA_002310555.1.1:388240-392376 +
GCA_001735705.1.1:4290725-4294927 -
GCA_001721225.1.1:3271561-3275763 +
GCA_001276585.2.1:3503043-3507245 -
GCA_002302335.1.1:3858179-3862381 -
GCA_001051135.1.1:3729127-3733263 -
GCA_001039415.1.1:3385738-3389874 -
GCA_003073875.1.1:3411826-3415962 +
GCA_000725265.1.1:3468695-3472831 +
GCA_001007915.1.1:1760023-1764159 -
GCA_001021635.2.1:342674-346810 +
GCA_001901185.1.1:2415759-2419895 -
GCA_000987875.1.1:3932772-3936974 -
GCA_001518855.1.1:3711986-3716122 -
GCA_002788295.1.1:3106129-3110331 -
GCA_001308125.1.1:1091137-1095339 +
GCA_001900415.1.1:825620-829756 -
GCA_001280405.1.1:343869-348005 +
GCA_001280345.1.1:341974-346110 +
GCA_002393465.1.1:4737224-4741360 +
GCA_002393365.1.1:2705253-2709389 -
GCA_002302315.1.1:3843852-3847988 -
GCA_001900885.1.1:1704203-1708339 +
GCA_002310635.1.1:496978-501177 +
GCA_002163955.1.1:1122166-1126302 -
GCA_002310575.1.1:375766-379965 +
GCA_002844685.1.1:3880181-3884317 -
GCA_002077195.1.1:3723238-3727374 -
GCA_002787315.1.1:2956818-2961020 +
GCA_002787215.1.1:527349-531484 -
GCA_001900795.1.1:614338-618474 +
GCA_001901425.1.1:2032656-2036792 +
GCA_002142715.1.1:2655118-2659315 -
GCA_003254065.1.1:4465922-4470124 -
GCA_002079225.1.1:142107-146309 -
GCA_002078275.1.1:2776141-2780277 -
GCA_002180055.1.1:4760313-4764515 -
GCA_002105735.1.1:403341-407477 +
GCA_000299455.1.1:417418-421554 +
GCA_002237325.1.1:3759459-3763595 -
GCA_002237305.1.1:3685348-3689547 -
GCA_002180215.1.1:874359-878561 +
GCA_002192295.1.1:1497852-1502054 -
GCA_002192275.1.1:3010847-3015049 +
GCA_000468515.1.1:3653523-3657659 -
GCA_003073835.1.1:4495553-4499755 -
GCA_002180135.1.1:5408-9610 +
GCA_003288415.1.1:333429-337565 +
GCA_001900695.1.1:2468267-2472403 +
GCA_002215095.1.1:1197581-1201780 +
GCA_003355175.1.1:1554082-1558218 -
GCA_003176855.1.1:3950493-3954629 -
GCA_000183345.1.1:3558085-3562239 -
GCA_003122105.1.1:402620-406756 +
GCA_003591595.1.1:344491-348627 +
GCA_900184875.1.1:240831-245033 +
GCA_003111785.1.1:2673405-2677607 -
GCA_001420955.1.1:2648399-2652535 +
GCA_003571785.1.1:285794-289929 +
GCA_002078295.1.1:2776282-2780418 -
GCA_003491165.1.1:371571-375707 +
GCA_003410275.1.1:1362759-1366895 +
GCA_002850675.4.1:334033-338235 +
GCA_002855415.1.1:360177-364379 +
GCA_003571765.1.1:327639-331841 +
GCA_001900925.1.1:3020023-3024159 -
GCA_003491265.1.1:341536-345733 +
GCA_002903125.1.1:3141818-3146020 +
GCA_001693315.1.1:4159289-4163488 +
GCA_001900555.1.1:4209724-4213860 -
GCA_002944935.1.1:2942879-2947033 -
GCA_002945135.2.1:334301-338503 +
GCA_002860105.1.1:333576-337778 +
GCA_002870165.1.1:333576-337778 +
GCA_003112185.1.1:4433032-4437168 -
GCA_002164645.2.1:387071-391206 +
GCA_003112205.1.1:3866049-3870185 -
GCA_003044015.1.1:4408532-4412731 -
GCA_002009315.1.1:656967-661103 -
GCA_002999075.1.1:3416069-3420205 +
GCA_002968715.1.1:2414464-2418600 +
GCA_003043915.1.1:4332440-4336639 -
GCA_000831565.1.1:3691953-3696089 -
GCA_000819645.1.1:3854413-3858549 -
GCA_001679985.1.1:2449861-2453997 -
GCA_001566635.1.1:3713000-3717198 -
GCA_000464955.2.1:4538018-4542154 -
GCA_001901005.1.1:3370098-3374234 -
GCA_001021615.1.1:2666300-2670436 -
GCA_000017765.1.1:3590658-3594794 -
GCA_001886935.1.1:340405-344541 +
GCA_001888075.1.1:1682683-1686885 +
GCA_002966755.1.1:4262972-4267108 -
GCA_000026265.1.1:3612994-3617130 -
GCA_000025745.1.1:3912085-3916221 -
GCA_003020885.1.1:3788836-3792972 -
GCA_000026245.1.1:3881628-3885764 -
GCA_000010485.1.1:3500860-3505059 -
GCA_000245515.1.1:4055691-4059827 -
GCA_000014845.1.1:3831963-3836099 -
GCA_000091005.1.1:4464451-4468587 -
GCA_001021595.1.1:2877874-2882010 -
GCA_001900715.1.1:4143554-4147756 -
GCA_002012105.1.1:4500401-4504537 +
GCA_002844165.1.1:4123141-4127343 +
GCA_002012045.1.1:4195877-4200012 +
GCA_002803805.2.1:2661270-2665406 +
GCA_001901465.1.1:1935105-1939241 +
GCA_001900655.1.1:3976143-3980345 -
GCA_002761835.1.1:367189-371391 +
GCA_001678965.1.1:4089446-4093582 -
GCA_001860505.1.1:763128-767330 +
GCA_001721125.1.1:398944-403080 +
GCA_001886895.1.1:371504-375640 +
GCA_001660585.1.1:2145120-2149319 -
GCA_001677475.1.1:4306771-4310907 -
GCA_001900475.1.1:3474230-3478366 -
GCA_001750845.1.1:387836-392038 +
GCA_001900535.1.1:4343059-4347195 -
GCA_001900455.1.1:3254208-3258410 +
GCA_001900575.1.1:455387-459589 +

>154
GCA_001900315.1.1:662319-664462 +
GCA_001890365.1.1:4383597-4385740 -
GCA_001886535.1.1:3710838-3712981 -
GCA_001900375.1.1:2687156-2689299 +
GCA_000006925.2.1:3521749-3523892 -
GCA_000007405.1.1:4248782-4250925 +
GCA_002879975.1.1:327576-329719 +
GCA_000010745.1.1:4212152-4214295 -
GCA_000013265.1.1:3803323-3805466 -
GCA_002846135.1.1:3834000-3836143 -
GCA_003112145.1.1:2678417-2680560 +
GCA_002150905.1.1:1591053-1593196 -
GCA_000968515.1.1:3867084-3869227 -
GCA_001021855.1.1:3513129-3515272 -
GCA_000833145.1.1:3379981-3382124 -
GCA_000830035.1.1:3410816-3412959 -
GCA_000814145.2.1:3590921-3593064 -
GCA_002180275.1.1:610198-612341 +
GCA_000784925.1.1:3995120-3997263 -
GCA_000148605.1.1:3545394-3547537 -
GCA_002925525.1.1:2120057-2122200 -
GCA_000012025.1.1:3393308-3395451 -
GCA_000801185.2.1:4542152-4544295 -
GCA_000212715.2.1:4037896-4040057 -
GCA_001420935.1.1:24437-26580 +
GCA_000026345.1.1:4045174-4047317 -
GCA_000026545.1.1:3800139-3802282 -
GCA_002012125.1.1:233878-236021 -
GCA_002012145.1.1:539407-541550 +
GCA_002058765.1.1:391744-393887 +
GCA_000092525.1.1:3713907-3716050 -
GCA_000027125.1.1:3896829-3898972 -
GCA_000599625.1.1:346006-348149 +
GCA_000520035.1.1:4239294-4241437 -
GCA_002196475.1.1:1040589-1042732 -
GCA_001900775.1.1:2037696-2039839 -
GCA_000743955.1.1:3520908-3523051 -
GCA_002951855.1.1:1465478-1467621 -
GCA_001578125.1.1:1415310-1417453 +
GCA_000332755.1.1:4311934-4314077 -
GCA_002211725.1.1:381828-383971 +
GCA_003855115.1.1:2155501-2157644 +
GCA_001901145.1.1:4589562-4591705 +
GCA_002863685.1.1:4538714-4540857 -
GCA_003443795.1.1:324276-326419 +
GCA_001900595.1.1:2977091-2979234 +
GCA_001901315.1.1:4571138-4573281 +
GCA_001677495.1.1:4145590-4147733 -
GCA_002057355.1.1:4668418-4670561 -
GCA_000023665.1.1:360759-362902 +
GCA_002863885.1.1:363205-365348 +
GCA_000493755.1.1:3886999-3889142 -
GCA_002855325.1.1:355895-358038 +
GCA_002863665.1.1:363372-365515 +
GCA_000007445.1.1:3977133-3979276 -
GCA_002968735.1.1:4723845-4725988 -
GCA_000210475.1.1:3936975-3939118 -
GCA_000008865.2.1:4262756-4264899 -
GCA_001900495.1.1:3924748-3926891 +
GCA_003030025.1.1:2796440-2798583 -
GCA_002953455.1.1:387303-389446 +
GCA_000013305.1.1:3657048-3659191 -
GCA_001721525.1.1:3891183-3893326 -
GCA_003112225.1.1:4581906-4584049 -
GCA_002934895.1.1:3626037-3628180 +
GCA_000017985.1.1:3479120-3481263 -
GCA_000257275.1.1:3818093-3820236 -
GCA_003231115.1.1:321785-323928 +
GCA_002899475.1.1:356408-358551 +
GCA_000284495.1.1:3587180-3589323 -
GCA_000010765.1.1:4206229-4208372 -
GCA_002589795.1.1:1818251-1820394 +
GCA_002763995.1.1:5107900-5110043 +
GCA_002787545.1.1:1021283-1023426 +
GCA_000988385.1.1:3530748-3532891 -
GCA_000743995.1.1:3545941-3548084 -
GCA_000953035.1.1:3436050-3438193 -
GCA_002788115.1.1:2050120-2052263 -
GCA_000227625.1.1:3991592-3993735 -
GCA_002853715.1.1:427812-429955 +
GCA_001969285.3.1:329252-331395 +
GCA_002853805.1.1:368816-370959 +
GCA_002310655.1.1:429944-432087 +
GCA_002853655.1.1:358170-360313 +
GCA_003033905.1.1:351027-353170 +
GCA_002196495.1.1:394957-397100 +
GCA_003344465.1.1:347568-349711 +
GCA_002812545.1.1:2307994-2310137 -
GCA_001682305.2.1:733942-736085 +
GCA_003443815.1.1:371451-373594 +
GCA_003352425.1.1:378446-380589 +
GCA_002996665.1.1:1342690-1344833 -
GCA_003413625.1.1:459658-461801 +
GCA_002156845.1.1:4126578-4128721 -
GCA_002057245.1.1:497041-499184 +
GCA_002214745.2.1:369428-371571 +
GCA_002716885.1.1:3591112-3593255 +
GCA_002357875.1.1:3744363-3746506 -
GCA_002224605.1.1:2715863-2718006 -
GCA_002056145.1.1:1706953-1709096 -
GCA_000971615.1.1:3704559-3706702 +
GCA_002796445.1.1:3416856-3418999 -
GCA_002952695.1.1:343726-345869 +
GCA_001901405.1.1:1551512-1553655 -
GCA_002163655.1.1:1141608-1143751 -
GCA_000013585.1.1:3483664-3485807 -
GCA_001721205.1.1:1917846-1919989 -
GCA_000801165.1.1:4482391-4484534 -
GCA_000147855.3.1:355015-357158 +
GCA_002012005.1.1:1750809-1752952 +
GCA_002012225.1.1:3635612-3637755 +
GCA_003030365.1.1:4506247-4508390 -
GCA_000233895.1.1:3848190-3850333 -
GCA_001900635.1.1:4302703-4304846 -
GCA_002442535.1.1:108591-110734 +
GCA_000829985.1.1:3747918-3750061 -
GCA_002903105.1.1:3065858-3068001 +
GCA_002993265.1.1:2639154-2641297 +
GCA_002764015.1.1:2862301-2864444 +
GCA_002055635.1.1:3015450-3017593 +
GCA_000800845.2.1:3782219-3784362 -
GCA_003570765.1.1:3759189-3761332 -
GCA_002163935.1.1:2865086-2867229 -
GCA_002240095.1.1:2836743-2838886 -
GCA_002024865.1.1:3774029-3776172 -
GCA_002803905.1.1:389486-391629 +
GCA_000599665.1.1:4421471-4423614 -
GCA_001559615.2.1:4117249-4119392 -
GCA_002142695.1.1:1809776-1811919 +
GCA_002285755.1.1:3803310-3805453 -
GCA_002220215.1.1:863302-865445 +
GCA_002056065.1.1:3322683-3324826 +
GCA_003268695.1.1:363582-365725 +
GCA_001485455.1.1:4634741-4636884 -
GCA_002011945.1.1:580978-583121 +
GCA_003586045.1.1:3974054-3976197 -
GCA_000497505.1.1:3336418-3338561 +
GCA_003433275.1.1:4148213-4150356 -
GCA_002240135.1.1:889104-891247 +
GCA_001900965.1.1:3457257-3459400 -
GCA_002090355.1.1:3402674-3404817 -
GCA_001900815.1.1:101186-103329 -
GCA_003013205.1.1:4254935-4257078 -
GCA_002007705.1.1:3892579-3894722 -
GCA_003051985.2.1:330822-332965 +
GCA_003346835.1.1:3938139-3940282 +
GCA_003181035.1.1:4941796-4943939 +
GCA_000258025.1.1:1238375-1240518 +
GCA_002853965.1.1:354109-356252 +
GCA_002310735.1.1:363311-365454 +
GCA_002055605.1.1:496910-499053 +
GCA_001936315.1.1:344502-346645 +
GCA_000184185.1.1:3748914-3751057 -
GCA_003546975.1.1:2285738-2287881 -
GCA_003571685.1.1:1744490-1746633 +
GCA_001900335.1.1:481562-483705 -
GCA_002310675.1.1:374098-376241 +
GCA_002240075.1.1:3667656-3669799 -
GCA_001580175.1.1:3567892-3570035 -
GCA_900092615.1.1:3922252-3924395 -
GCA_003112165.1.1:4323461-4325604 -
GCA_003265245.1.1:4479049-4481197 -
GCA_000285655.3.1:3841216-3843359 -
GCA_002012305.1.1:4744885-4747028 +
GCA_000783735.2.1:715287-717430 +
GCA_002763515.3.1:3784033-3786176 -
GCA_000017745.1.1:3865185-3867328 -
GCA_002240115.1.1:1017017-1019160 -
GCA_000005845.2.1:3550520-3552663 -
GCA_001901215.1.1:4649975-4652118 +
GCA_002142675.1.1:142659-144802 -
GCA_000813165.1.1:1672386-1674529 -
GCA_002310615.1.1:406734-408877 +
GCA_002163695.1.1:1254089-1256232 -
GCA_003342715.1.1:2103422-2105565 +
GCA_002860085.1.1:1776706-1778849 +
GCA_003571825.1.1:2386616-2388759 +
GCA_002786655.1.1:562326-564469 -
GCA_003180995.1.1:3008534-3010677 +
GCA_002278115.2.1:391232-393375 +
GCA_000012005.1.1:3386804-3388947 +
GCA_001901085.1.1:1876111-1878254 +
GCA_900474625.1.1:332189-334332 +
GCA_002310695.1.1:425320-427463 +
GCA_002116715.1.1:837190-839333 +
GCA_001900675.1.1:2923784-2925927 -
GCA_002787935.1.1:3385376-3387519 +
GCA_002494365.2.1:3406678-3408821 -
GCA_001900395.1.1:4587586-4589729 +
GCA_002011985.1.1:941435-943578 -
GCA_003112245.1.1:4035062-4037205 -
GCA_001610755.1.1:3697141-3699284 -
GCA_000022245.1.1:3557793-3559936 -
GCA_002310595.1.1:426771-428914 +
GCA_002357915.1.1:3781838-3783981 -
GCA_002215115.1.1:3778003-3780146 -
GCA_002156825.1.1:4126228-4128371 -
GCA_003287245.1.1:3227837-3229980 +
GCA_001901445.1.1:838780-840923 -
GCA_002180095.1.1:833456-835599 +
GCA_001029125.1.1:3501483-3503626 -
GCA_001900985.1.1:2232282-2234425 +
GCA_002164635.3.1:3443847-3445990 +
GCA_000219515.3.1:3741611-3743754 -
GCA_003073815.1.1:1959044-1961187 +
GCA_900174635.1.1:336322-338465 +
GCA_003402955.1.1:4790238-4792381 -
GCA_002948655.1.1:3582966-3585109 -
GCA_002012185.1.1:789557-791700 -
GCA_003351385.1.1:4567654-4569797 -
GCA_000020185.1.1:3525548-3527691 -
GCA_003288295.1.1:4081111-4083254 -
GCA_000967155.1.1:4035419-4037562 -
GCA_002237285.1.1:360027-362170 +
GCA_003288275.1.1:4075813-4077956 -
GCA_002863845.1.1:346945-349088 +
GCA_003095635.1.1:1242404-1244547 +
GCA_003073955.1.1:643853-645996 +
GCA_002854065.1.1:4302634-4304777 -
GCA_001900905.1.1:4518656-4520799 +
GCA_900174625.1.1:336322-338465 +
GCA_002442995.1.1:3486738-3488881 -
GCA_002224625.1.1:918759-920902 -
GCA_000743255.1.1:1205622-1207765 +
GCA_001900735.1.1:360999-363143 +
GCA_001900435.1.1:525456-527599 +
GCA_000019645.1.1:3758041-3760184 -
GCA_003030245.1.1:822665-824808 +
GCA_002953435.1.1:2452965-2455108 -
GCA_002811555.2.1:388224-390367 +
GCA_002215155.1.1:4271250-4273393 -
GCA_003180975.1.1:553876-556019 -
GCA_000148365.1.1:3881518-3883661 -
GCA_000019385.1.1:342347-344490 +
GCA_002893905.2.1:2332620-2334763 +
GCA_003204155.1.1:1856172-1858315 -
GCA_002201835.1.1:1642544-1644687 +
GCA_003855135.1.1:700952-703095 +
GCA_002214205.1.1:403175-405318 +
GCA_002357895.1.1:3816549-3818692 -
GCA_003204955.1.1:4073572-4075715 -
GCA_001515725.1.1:3647926-3650069 -
GCA_900474445.1.1:379584-381727 +
GCA_001579965.1.1:3589291-3591434 -
GCA_002142635.1.1:2836359-2838502 -
GCA_001559635.1.1:4207510-4209653 -
GCA_002591135.1.1:3928377-3930520 +
GCA_001566615.1.1:3865285-3867428 -
GCA_001566655.1.1:3595794-3597937 -
GCA_000010385.1.1:3799025-3801168 -
GCA_003336405.1.1:1959857-1962000 -
GCA_003325975.1.1:337290-339433 +
GCA_001558295.2.1:4007240-4009383 +
GCA_001900835.1.1:1468055-1470198 +
GCA_002787645.1.1:4542000-4544143 -
GCA_001683435.1.1:2241255-2243398 -
GCA_001280385.1.1:354347-356490 +
GCA_001901025.1.1:2437968-2440111 -
GCA_003203755.1.1:4197272-4199415 -
GCA_001901045.1.1:2491788-2493931 +
GCA_001577325.1.1:3810412-3812555 -
GCA_900186905.1.1:363790-365933 +
GCA_001542675.2.1:230103-232246 +
GCA_001901065.1.1:3656164-3658307 -
GCA_001901105.1.1:3655482-3657625 -
GCA_001900945.1.1:500486-502629 +
GCA_001644725.1.1:1644962-1647105 -
GCA_002224465.1.1:3927373-3929516 +
GCA_001900615.1.1:542179-544322 +
GCA_001513655.1.1:3969621-3971764 -
GCA_001900515.1.1:2036946-2039089 +
GCA_001901365.1.1:2845670-2847813 -
GCA_001901165.1.1:339741-341884 +
GCA_001901125.1.1:2088998-2091141 -
GCA_001677515.1.1:4051925-4054068 -
GCA_001678925.1.1:4345630-4347773 -
GCA_001693635.1.1:2758802-2760945 +
GCA_001675145.1.1:3839605-3841748 -
GCA_000026285.2.1:3750859-3753002 -
GCA_000258145.1.1:3745407-3747550 -
GCA_001663475.1.1:230062-232205 -
GCA_001027225.1.1:3441663-3443806 -
GCA_002796585.1.1:3031129-3033272 -
GCA_001660565.1.1:355299-357442 +
GCA_001618325.1.1:2457153-2459296 -
GCA_003031225.1.1:2128927-2131070 +
GCA_001596115.1.1:4190942-4193085 -
GCA_002310715.1.1:4340970-4343113 -
GCA_001900355.1.1:2804182-2806325 +
GCA_001900295.1.1:102111-104254 -
GCA_001280325.1.1:339830-341973 +
GCA_001442495.1.1:3191367-3193510 -
GCA_002310555.1.1:386095-388238 +
GCA_001735705.1.1:4294928-4297071 -
GCA_001721225.1.1:3269416-3271559 +
GCA_001276585.2.1:3507246-3509389 -
GCA_002302335.1.1:3862382-3864525 -
GCA_001051135.1.1:3733264-3735407 -
GCA_001039415.1.1:3389875-3392018 -
GCA_003073875.1.1:3409681-3411824 +
GCA_000725265.1.1:3466550-3468693 +
GCA_001007915.1.1:1764160-1766303 -
GCA_001021635.2.1:340529-342672 +
GCA_001901185.1.1:2419896-2422039 -
GCA_000987875.1.1:3936975-3939118 -
GCA_001518855.1.1:3716123-3718266 -
GCA_002788295.1.1:3110332-3112475 -
GCA_001308125.1.1:1088992-1091135 +
GCA_001900415.1.1:829757-831900 -
GCA_001280405.1.1:341724-343867 +
GCA_001280345.1.1:339829-341972 +
GCA_002393465.1.1:4735079-4737222 +
GCA_002393365.1.1:2709390-2711533 -
GCA_002302315.1.1:3847989-3850132 -
GCA_001900885.1.1:1702058-1704201 +
GCA_002310635.1.1:494833-496976 +
GCA_002163955.1.1:1126303-1128446 -
GCA_002310575.1.1:373621-375764 +
GCA_002844685.1.1:3884318-3886461 -
GCA_002077195.1.1:3727375-3729518 -
GCA_002787315.1.1:2954673-2956816 +
GCA_002787215.1.1:531485-533628 -
GCA_001900795.1.1:612193-614336 +
GCA_001901425.1.1:2030511-2032654 +
GCA_002142715.1.1:2659316-2661459 -
GCA_003254065.1.1:4470125-4472268 -
GCA_002079225.1.1:146310-148453 -
GCA_002078275.1.1:2780278-2782421 -
GCA_002180055.1.1:4764516-4766659 -
GCA_002105735.1.1:401196-403339 +
GCA_000299455.1.1:415273-417416 +
GCA_002237325.1.1:3763596-3765739 -
GCA_002237305.1.1:3689548-3691691 -
GCA_002180215.1.1:872214-874357 +
GCA_002192295.1.1:1502055-1504198 -
GCA_002192275.1.1:3008702-3010845 +
GCA_000468515.1.1:3657660-3659803 -
GCA_003073835.1.1:4499756-4501899 -
GCA_002180135.1.1:3263-5406 +
GCA_003288415.1.1:331284-333427 +
GCA_001900695.1.1:2466122-2468265 +
GCA_002215095.1.1:1195436-1197579 +
GCA_003355175.1.1:1558219-1560363 -
GCA_003176855.1.1:3954630-3956773 -
GCA_000183345.1.1:3562240-3564383 -
GCA_003122105.1.1:400475-402618 +
GCA_003591595.1.1:342346-344489 +
GCA_900184875.1.1:238686-240829 +
GCA_003111785.1.1:2677608-2679751 -
GCA_001420955.1.1:2646254-2648397 +
GCA_003571785.1.1:283649-285792 +
GCA_002078295.1.1:2780419-2782562 -
GCA_003491165.1.1:369426-371569 +
GCA_003410275.1.1:1360614-1362757 +
GCA_002850675.4.1:331888-334031 +
GCA_002855415.1.1:358032-360175 +
GCA_003571765.1.1:325494-327637 +
GCA_001900925.1.1:3024160-3026303 -
GCA_003491265.1.1:339392-341534 +
GCA_002903125.1.1:3139673-3141816 +
GCA_001693315.1.1:4157144-4159287 +
GCA_001900555.1.1:4213861-4216004 -
GCA_002944935.1.1:2947034-2949177 -
GCA_002945135.2.1:332156-334299 +
GCA_002860105.1.1:331431-333574 +
GCA_002870165.1.1:331431-333574 +
GCA_003112185.1.1:4437169-4439312 -
GCA_002164645.2.1:384926-387069 +
GCA_003112205.1.1:3870186-3872329 -
GCA_003044015.1.1:4412732-4414875 -
GCA_002009315.1.1:661104-663247 -
GCA_002999075.1.1:3413924-3416067 +
GCA_002968715.1.1:2412319-2414462 +
GCA_003043915.1.1:4336640-4338783 -
GCA_000831565.1.1:3696090-3698233 -
GCA_000819645.1.1:3858550-3860693 -
GCA_001679985.1.1:2453998-2456141 -
GCA_001566635.1.1:3717199-3719342 -
GCA_000464955.2.1:4542155-4544298 -
GCA_001901005.1.1:3374235-3376378 -
GCA_001021615.1.1:2670437-2672580 -
GCA_000017765.1.1:3594795-3596938 -
GCA_001886935.1.1:338260-340403 +
GCA_001888075.1.1:1680538-1682681 +
GCA_002966755.1.1:4267109-4269252 -
GCA_000026265.1.1:3617131-3619274 -
GCA_000025745.1.1:3916222-3918365 -
GCA_003020885.1.1:3792973-3795116 -
GCA_000026245.1.1:3885765-3887908 -
GCA_000010485.1.1:3505060-3507203 -
GCA_000245515.1.1:4059828-4061971 -
GCA_000014845.1.1:3836100-3838243 -
GCA_000091005.1.1:4468588-4470731 -
GCA_001021595.1.1:2882011-2884154 -
GCA_001900715.1.1:4147757-4149900 -
GCA_002012105.1.1:4498256-4500399 +
GCA_002844165.1.1:4120996-4123139 +
GCA_002012045.1.1:4193732-4195875 +
GCA_002803805.2.1:2659125-2661268 +
GCA_001901465.1.1:1932960-1935103 +
GCA_001900655.1.1:3980346-3982489 -
GCA_002761835.1.1:365044-367187 +
GCA_001678965.1.1:4093583-4095726 -
GCA_001860505.1.1:760983-763126 +
GCA_001721125.1.1:396799-398942 +
GCA_001886895.1.1:369359-371502 +
GCA_001660585.1.1:2149320-2151463 -
GCA_001677475.1.1:4310908-4313051 -
GCA_001900475.1.1:3478367-3480510 -
GCA_001750845.1.1:385691-387834 +
GCA_001900535.1.1:4347196-4349339 -
GCA_001900455.1.1:3252063-3254206 +
GCA_001900575.1.1:453242-455385 +

>153
GCA_001900315.1.1:660049-661888 +
GCA_001890365.1.1:4386171-4388011 -
GCA_001886535.1.1:3713401-3715241 -
GCA_001900375.1.1:2684897-2686736 +
GCA_000006925.2.1:3524312-3526141 -
GCA_000007405.1.1:4246523-4248362 +
GCA_002879975.1.1:325317-327156 +
GCA_000010745.1.1:4214715-4216555 -
GCA_000013265.1.1:3805897-3807737 -
GCA_002846135.1.1:3836574-3838414 -
GCA_003112145.1.1:2676158-2677997 +
GCA_002150905.1.1:1593615-1595455 -
GCA_000968515.1.1:3869647-3871487 -
GCA_001021855.1.1:3515692-3517532 -
GCA_000833145.1.1:3382544-3384384 -
GCA_000830035.1.1:3413379-3415219 -
GCA_000814145.2.1:3593484-3595324 -
GCA_002180275.1.1:607949-609778 +
GCA_000784925.1.1:3997694-3999534 -
GCA_000148605.1.1:3547968-3549808 -
GCA_002925525.1.1:2122631-2124471 -
GCA_000012025.1.1:3395871-3397711 -
GCA_000801185.2.1:4544715-4546555 -
GCA_000212715.2.1:4040477-4042317 -
GCA_001420935.1.1:22178-24017 +
GCA_000026345.1.1:4047748-4049588 -
GCA_000026545.1.1:3802712-3804552 -
GCA_002012125.1.1:236441-238281 -
GCA_002012145.1.1:537137-538976 +
GCA_002058765.1.1:389485-391324 +
GCA_000092525.1.1:3716469-3718309 -
GCA_000027125.1.1:3899403-3901243 -
GCA_000599625.1.1:343747-345586 +
GCA_000520035.1.1:4241857-4243697 -
GCA_002196475.1.1:1043152-1044992 -
GCA_001900775.1.1:2040259-2042099 -
GCA_000743955.1.1:3523471-3525311 -
GCA_002951855.1.1:1468052-1469892 -
GCA_001578125.1.1:1413051-1414890 +
GCA_000332755.1.1:4314497-4316337 -
GCA_002211725.1.1:379569-381408 +
GCA_003855115.1.1:2153243-2155082 +
GCA_001901145.1.1:4587303-4589142 +
GCA_002863685.1.1:4541276-4543116 -
GCA_003443795.1.1:322017-323856 +
GCA_001900595.1.1:2974832-2976671 +
GCA_001901315.1.1:4568879-4570718 +
GCA_001677495.1.1:4148153-4149993 -
GCA_002057355.1.1:4670981-4672821 -
GCA_000023665.1.1:358553-360339 +
GCA_002863885.1.1:360947-362786 +
GCA_000493755.1.1:3889573-3891413 -
GCA_002855325.1.1:353636-355475 +
GCA_002863665.1.1:361114-362953 +
GCA_000007445.1.1:3979707-3981547 -
GCA_002968735.1.1:4726419-4728259 -
GCA_000210475.1.1:3939538-3941378 -
GCA_000008865.2.1:4265319-4267159 -
GCA_001900495.1.1:3922489-3924328 +
GCA_003030025.1.1:2799003-2800843 -
GCA_002953455.1.1:385045-386884 +
GCA_000013305.1.1:3659622-3661462 -
GCA_001721525.1.1:3893757-3895597 -
GCA_003112225.1.1:4584469-4586309 -
GCA_002934895.1.1:3623778-3625617 +
GCA_000017985.1.1:3481683-3483523 -
GCA_000257275.1.1:3820656-3822496 -
GCA_003231115.1.1:319526-321365 +
GCA_002899475.1.1:354149-355988 +
GCA_000284495.1.1:3589754-3591594 -
GCA_000010765.1.1:4208792-4210632 -
GCA_002589795.1.1:1815993-1817832 +
GCA_002763995.1.1:5105630-5107469 +
GCA_002787545.1.1:1019024-1020863 +
GCA_000988385.1.1:3533311-3535151 -
GCA_000743995.1.1:3548504-3550344 -
GCA_000953035.1.1:3438613-3440478 -
GCA_002788115.1.1:2052694-2054534 -
GCA_000227625.1.1:3994166-3996006 -
GCA_002853715.1.1:425542-427381 +
GCA_001969285.3.1:326993-328832 +
GCA_002853805.1.1:366557-368396 +
GCA_002310655.1.1:427674-429513 +
GCA_002853655.1.1:355911-357750 +
GCA_003033905.1.1:348768-350607 +
GCA_002196495.1.1:392698-394537 +
GCA_003344465.1.1:345298-347137 +
GCA_002812545.1.1:2310568-2312408 -
GCA_001682305.2.1:731683-733522 +
GCA_003443815.1.1:369192-371031 +
GCA_003352425.1.1:376187-378026 +
GCA_002996665.1.1:1345253-1347093 -
GCA_003413625.1.1:457400-459239 +
GCA_002156845.1.1:4129141-4130981 -
GCA_002057245.1.1:494782-496621 +
GCA_002214745.2.1:367169-369008 +
GCA_002716885.1.1:3588853-3590692 +
GCA_002357875.1.1:3746937-3748777 -
GCA_002224605.1.1:2718425-2720265 -
GCA_002056145.1.1:1709516-1711356 -
GCA_000971615.1.1:3702300-3704139 +
GCA_002796445.1.1:3419419-3421259 -
GCA_002952695.1.1:341467-343306 +
GCA_001901405.1.1:1554075-1555915 -
GCA_002163655.1.1:1144171-1146001 -
GCA_000013585.1.1:3486227-3488067 -
GCA_001721205.1.1:1920409-1922249 -
GCA_000801165.1.1:4484954-4486794 -
GCA_000147855.3.1:352756-354595 +
GCA_002012005.1.1:1748551-1750390 +
GCA_002012225.1.1:3633342-3635181 +
GCA_003030365.1.1:4508810-4510650 -
GCA_000233895.1.1:3850764-3852604 -
GCA_001900635.1.1:4305266-4307106 -
GCA_002442535.1.1:106333-108172 +
GCA_000829985.1.1:3750481-3752321 -
GCA_002903105.1.1:3063599-3065438 +
GCA_002993265.1.1:2636895-2638734 +
GCA_002764015.1.1:2860031-2861870 +
GCA_002055635.1.1:3013201-3015030 +
GCA_000800845.2.1:3784793-3786632 -
GCA_003570765.1.1:3761752-3763592 -
GCA_002163935.1.1:2867649-2869489 -
GCA_002240095.1.1:2839306-2841146 -
GCA_002024865.1.1:3776603-3778443 -
GCA_002803905.1.1:387228-389067 +
GCA_000599665.1.1:4424045-4425885 -
GCA_001559615.2.1:4119812-4121652 -
GCA_002142695.1.1:1807517-1809356 +
GCA_002285755.1.1:3805884-3807724 -
GCA_002220215.1.1:861043-862882 +
GCA_002056065.1.1:3320424-3322263 +
GCA_003268695.1.1:361324-363163 +
GCA_001485455.1.1:4637315-4639155 -
GCA_002011945.1.1:578729-580558 +
GCA_003586045.1.1:3976617-3978457 -
GCA_000497505.1.1:3334165-3335998 +
GCA_003433275.1.1:4150776-4152616 -
GCA_002240135.1.1:886845-888684 +
GCA_001900965.1.1:3459820-3461660 -
GCA_002090355.1.1:3405237-3407077 -
GCA_001900815.1.1:103749-105579 -
GCA_003013205.1.1:4257498-4259338 -
GCA_002007705.1.1:3895142-3896982 -
GCA_003051985.2.1:328563-330402 +
GCA_003346835.1.1:3935869-3937708 +
GCA_003181035.1.1:4939526-4941365 +
GCA_000258025.1.1:1236116-1237955 +
GCA_002853965.1.1:351850-353689 +
GCA_002310735.1.1:361052-362891 +
GCA_002055605.1.1:494651-496490 +
GCA_001936315.1.1:342243-344082 +
GCA_000184185.1.1:3751477-3753317 -
GCA_003546975.1.1:2288312-2290152 -
GCA_003571685.1.1:1742226-1744059 +
GCA_001900335.1.1:484124-485964 -
GCA_002310675.1.1:371839-373678 +
GCA_002240075.1.1:3670219-3672059 -
GCA_001580175.1.1:3570455-3572295 -
GCA_900092615.1.1:3924814-3926654 -
GCA_003112165.1.1:4326024-4327864 -
GCA_003265245.1.1:4481616-4483456 -
GCA_000285655.3.1:3843790-3845630 -
GCA_002012305.1.1:4742615-4744454 +
GCA_000783735.2.1:712252-714091 +
GCA_002763515.3.1:3786607-3788447 -
GCA_000017745.1.1:3867748-3869588 -
GCA_002240115.1.1:1019580-1021420 -
GCA_000005845.2.1:3553083-3554923 -
GCA_001901215.1.1:4647716-4649555 +
GCA_002142675.1.1:145233-147073 -
GCA_000813165.1.1:1674959-1676799 -
GCA_002310615.1.1:404464-406303 +
GCA_002163695.1.1:1256652-1258492 -
GCA_003342715.1.1:2101163-2103002 +
GCA_002860085.1.1:1774447-1776286 +
GCA_003571825.1.1:2384346-2386185 +
GCA_002786655.1.1:564889-566729 -
GCA_003180995.1.1:3006264-3008103 +
GCA_002278115.2.1:388962-390801 +
GCA_000012005.1.1:3384551-3386384 +
GCA_001901085.1.1:1873852-1875691 +
GCA_900474625.1.1:329930-331769 +
GCA_002310695.1.1:423050-424889 +
GCA_002116715.1.1:834931-836770 +
GCA_001900675.1.1:2926347-2928187 -
GCA_002787935.1.1:3383127-3384956 +
GCA_002494365.2.1:3409241-3411081 -
GCA_001900395.1.1:4585316-4587155 +
GCA_002011985.1.1:944009-945849 -
GCA_003112245.1.1:4037625-4039465 -
GCA_001610755.1.1:3699704-3701544 -
GCA_000022245.1.1:3560356-3562196 -
GCA_002310595.1.1:424501-426340 +
GCA_002357915.1.1:3784412-3786252 -
GCA_002215115.1.1:3780576-3782416 -
GCA_002156825.1.1:4128791-4130631 -
GCA_003287245.1.1:3225578-3227417 +
GCA_001901445.1.1:841343-843183 -
GCA_002180095.1.1:831207-833036 +
GCA_001029125.1.1:3504046-3505886 -
GCA_001900985.1.1:2230023-2231862 +
GCA_002164635.3.1:3441577-3443416 +
GCA_000219515.3.1:3744185-3746025 -
GCA_003073815.1.1:1956786-1958625 +
GCA_900174635.1.1:334063-335902 +
GCA_003402955.1.1:4792801-4794641 -
GCA_002948655.1.1:3585540-3587380 -
GCA_002012185.1.1:792120-793960 -
GCA_003351385.1.1:4570216-4572056 -
GCA_000020185.1.1:3528111-3529951 -
GCA_003288295.1.1:4083674-4085514 -
GCA_000967155.1.1:4037982-4039822 -
GCA_002237285.1.1:357768-359607 +
GCA_003288275.1.1:4078376-4080216 -
GCA_002863845.1.1:344675-346514 +
GCA_003095635.1.1:1240134-1241973 +
GCA_003073955.1.1:641595-643434 +
GCA_002854065.1.1:4305197-4307037 -
GCA_001900905.1.1:4516397-4518236 +
GCA_900174625.1.1:334063-335902 +
GCA_002442995.1.1:3489301-3491141 -
GCA_002224625.1.1:921321-923161 -
GCA_000743255.1.1:1203352-1205191 +
GCA_001900735.1.1:358729-360568 +
GCA_001900435.1.1:523197-525036 +
GCA_000019645.1.1:3760615-3762455 -
GCA_003030245.1.1:820407-822246 +
GCA_002953435.1.1:2455539-2457379 -
GCA_002811555.2.1:385966-387805 +
GCA_002215155.1.1:4273813-4275653 -
GCA_003180975.1.1:556439-558279 -
GCA_000148365.1.1:3884092-3885932 -
GCA_000019385.1.1:340088-341927 +
GCA_002893905.2.1:2330361-2332200 +
GCA_003204155.1.1:1858735-1860575 -
GCA_002201835.1.1:1640285-1642124 +
GCA_003855135.1.1:698693-700532 +
GCA_002214205.1.1:400905-402744 +
GCA_002357895.1.1:3819123-3820963 -
GCA_003204955.1.1:4076146-4077986 -
GCA_001515725.1.1:3650489-3652329 -
GCA_900474445.1.1:377325-379164 +
GCA_001579965.1.1:3591854-3593719 -
GCA_002142635.1.1:2838921-2840761 -
GCA_001559635.1.1:4210073-4211913 -
GCA_002591135.1.1:3926107-3927946 +
GCA_001566615.1.1:3867859-3869699 -
GCA_001566655.1.1:3598368-3600208 -
GCA_000010385.1.1:3801588-3803428 -
GCA_003336405.1.1:1962420-1964260 -
GCA_003325975.1.1:335031-336870 +
GCA_001558295.2.1:4004982-4006821 +
GCA_001900835.1.1:1465796-1467635 +
GCA_002787645.1.1:4544574-4546414 -
GCA_001683435.1.1:2243829-2245669 -
GCA_001280385.1.1:352077-353916 +
GCA_001901025.1.1:2440531-2442371 -
GCA_003203755.1.1:4199835-4201672 -
GCA_001901045.1.1:2489529-2491368 +
GCA_001577325.1.1:3812986-3814826 -
GCA_900186905.1.1:361532-363371 +
GCA_001542675.2.1:227844-229683 +
GCA_001901065.1.1:3658727-3660567 -
GCA_001901105.1.1:3658045-3659885 -
GCA_001900945.1.1:498227-500066 +
GCA_001644725.1.1:1647525-1649365 -
GCA_002224465.1.1:3925115-3926954 +
GCA_001900615.1.1:539920-541759 +
GCA_001513655.1.1:3972195-3974035 -
GCA_001900515.1.1:2034687-2036526 +
GCA_001901365.1.1:2848233-2850073 -
GCA_001901165.1.1:337482-339321 +
GCA_001901125.1.1:2091561-2093401 -
GCA_001677515.1.1:4054488-4056328 -
GCA_001678925.1.1:4348193-4350033 -
GCA_001693635.1.1:2756553-2758382 +
GCA_001675145.1.1:3842179-3844019 -
GCA_000026285.2.1:3753433-3755273 -
GCA_000258145.1.1:3747970-3749810 -
GCA_001663475.1.1:232636-234476 -
GCA_001027225.1.1:3444226-3446066 -
GCA_002796585.1.1:3033703-3035543 -
GCA_001660565.1.1:353040-354879 +
GCA_001618325.1.1:2459727-2461567 -
GCA_003031225.1.1:2126668-2128507 +
GCA_001596115.1.1:4193505-4195345 -
GCA_002310715.1.1:4343533-4345373 -
GCA_001900355.1.1:2801924-2803763 +
GCA_001900295.1.1:104685-106525 -
GCA_001280325.1.1:337560-339399 +
GCA_001442495.1.1:3193929-3195769 -
GCA_002310555.1.1:383836-385675 +
GCA_001735705.1.1:4297491-4299331 -
GCA_001721225.1.1:3267157-3268996 +
GCA_001276585.2.1:3509809-3511649 -
GCA_002302335.1.1:3864945-3866785 -
GCA_001051135.1.1:3735827-3737667 -
GCA_001039415.1.1:3392438-3394278 -
GCA_003073875.1.1:3407422-3409261 +
GCA_000725265.1.1:3464291-3466130 +
GCA_001007915.1.1:1766723-1768563 -
GCA_001021635.2.1:338259-340098 +
GCA_001901185.1.1:2422459-2424299 -
GCA_000987875.1.1:3939538-3941378 -
GCA_001518855.1.1:3718685-3720525 -
GCA_002788295.1.1:3112895-3114735 -
GCA_001308125.1.1:1086733-1088572 +
GCA_001900415.1.1:832320-834160 -
GCA_001280405.1.1:339454-341293 +
GCA_001280345.1.1:337559-339398 +
GCA_002393465.1.1:4732820-4734659 +
GCA_002393365.1.1:2711953-2713793 -
GCA_002302315.1.1:3850552-3852392 -
GCA_001900885.1.1:1699799-1701638 +
GCA_002310635.1.1:492563-494402 +
GCA_002163955.1.1:1128866-1130706 -
GCA_002310575.1.1:371351-373190 +
GCA_002844685.1.1:3886892-3888732 -
GCA_002077195.1.1:3729938-3731778 -
GCA_002787315.1.1:2952414-2954253 +
GCA_002787215.1.1:534059-535899 -
GCA_001900795.1.1:609934-611776 +
GCA_001901425.1.1:2028252-2030091 +
GCA_002142715.1.1:2661890-2663730 -
GCA_003254065.1.1:4472688-4474528 -
GCA_002079225.1.1:148872-150712 -
GCA_002078275.1.1:2782841-2784681 -
GCA_002180055.1.1:4767079-4768919 -
GCA_002105735.1.1:398937-400776 +
GCA_000299455.1.1:413014-414853 +
GCA_002237325.1.1:3766159-3767999 -
GCA_002237305.1.1:3692122-3693962 -
GCA_002180215.1.1:869955-871794 +
GCA_002192295.1.1:1504618-1506458 -
GCA_002192275.1.1:3006443-3008282 +
GCA_000468515.1.1:3660223-3662063 -
GCA_003073835.1.1:4502319-4504159 -
GCA_002180135.1.1:1004-2843 +
GCA_003288415.1.1:329025-330864 +
GCA_001900695.1.1:2463873-2465702 +
GCA_002215095.1.1:1193166-1195005 +
GCA_003355175.1.1:1560783-1562623 -
GCA_003176855.1.1:3957193-3959033 -
GCA_000183345.1.1:3564814-3566654 -
GCA_003122105.1.1:398216-400055 +
GCA_003591595.1.1:340087-341926 +
GCA_900184875.1.1:236427-238266 +
GCA_003111785.1.1:2680171-2682011 -
GCA_001420955.1.1:2643984-2645823 +
GCA_003571785.1.1:281379-283218 +
GCA_002078295.1.1:2782982-2784822 -
GCA_003491165.1.1:367167-369006 +
GCA_003410275.1.1:1358355-1360194 +
GCA_002850675.4.1:329629-331468 +
GCA_002855415.1.1:355773-357612 +
GCA_003571765.1.1:323235-325074 +
GCA_001900925.1.1:3026723-3028563 -
GCA_003491265.1.1:337122-338961 +
GCA_002903125.1.1:3137414-3139253 +
GCA_001693315.1.1:4154874-4156713 +
GCA_001900555.1.1:4216424-4218264 -
GCA_002944935.1.1:2949608-2951448 -
GCA_002945135.2.1:329897-331736 +
GCA_002860105.1.1:329172-331011 +
GCA_002870165.1.1:329172-331011 +
GCA_003112185.1.1:4439732-4441572 -
GCA_002164645.2.1:382656-384495 +
GCA_003112205.1.1:3872749-3874589 -
GCA_003044015.1.1:4415306-4417146 -
GCA_002009315.1.1:663678-665518 -
GCA_002999075.1.1:3411665-3413504 +
GCA_002968715.1.1:2410060-2411899 +
GCA_003043915.1.1:4339214-4341054 -
GCA_000831565.1.1:3698653-3700493 -
GCA_000819645.1.1:3861113-3862953 -
GCA_001679985.1.1:2456561-2458401 -
GCA_001566635.1.1:3719773-3721613 -
GCA_000464955.2.1:4544718-4546558 -
GCA_001901005.1.1:3376798-3378638 -
GCA_001021615.1.1:2673011-2674851 -
GCA_000017765.1.1:3597358-3599198 -
GCA_001886935.1.1:336001-337840 +
GCA_001888075.1.1:1678279-1680118 +
GCA_002966755.1.1:4269683-4271523 -
GCA_000026265.1.1:3619694-3621534 -
GCA_000025745.1.1:3918796-3920636 -
GCA_003020885.1.1:3795547-3797387 -
GCA_000026245.1.1:3888328-3890168 -
GCA_000010485.1.1:3507634-3509474 -
GCA_000245515.1.1:4062391-4064231 -
GCA_000014845.1.1:3838674-3840514 -
GCA_000091005.1.1:4471151-4472991 -
GCA_001021595.1.1:2884585-2886425 -
GCA_001900715.1.1:4150320-4152160 -
GCA_002012105.1.1:4495997-4497836 +
GCA_002844165.1.1:4118737-4120576 +
GCA_002012045.1.1:4191462-4193301 +
GCA_002803805.2.1:2656866-2658705 +
GCA_001901465.1.1:1930701-1932540 +
GCA_001900655.1.1:3982909-3984749 -
GCA_002761835.1.1:362786-364625 +
GCA_001678965.1.1:4096146-4098011 -
GCA_001860505.1.1:758724-760563 +
GCA_001721125.1.1:394540-396379 +
GCA_001886895.1.1:367100-368939 +
GCA_001660585.1.1:2151894-2153734 -
GCA_001677475.1.1:4313482-4315322 -
GCA_001900475.1.1:3480930-3482770 -
GCA_001750845.1.1:383432-385271 +
GCA_001900535.1.1:4349759-4351599 -
GCA_001900455.1.1:3249804-3251643 +
GCA_001900575.1.1:450983-452822 +

>152
GCA_001900315.1.1:651474-654980 +
GCA_001890365.1.1:4393079-4396585 -
GCA_001886535.1.1:3720311-3723837 -
GCA_001900375.1.1:2676301-2679827 +
GCA_000006925.2.1:3531203-3534727 -
GCA_000007405.1.1:4237936-4241461 +
GCA_002879975.1.1:316721-320247 +
GCA_000010745.1.1:4221625-4225151 -
GCA_000013265.1.1:3812807-3816333 -
GCA_002846135.1.1:3843484-3847010 -
GCA_003112145.1.1:2667562-2671088 +
GCA_002150905.1.1:1709066-1712592 -
GCA_000968515.1.1:3876557-3880083 -
GCA_001021855.1.1:3522594-3526118 -
GCA_000833145.1.1:3389454-3392978 -
GCA_000830035.1.1:3420289-3423813 -
GCA_000814145.2.1:3600394-3603920 -
GCA_002180275.1.1:599343-602869 +
GCA_000784925.1.1:4004603-4008129 -
GCA_000148605.1.1:3554878-3558404 -
GCA_002925525.1.1:2129540-2133059 -
GCA_000012025.1.1:3402781-3406307 -
GCA_000801185.2.1:4551625-4555151 -
GCA_000212715.2.1:4047387-4050913 -
GCA_001420935.1.1:13581-17108 +
GCA_000026345.1.1:4054658-4058184 -
GCA_000026545.1.1:3809622-3813137 -
GCA_002012125.1.1:243351-246877 -
GCA_002012145.1.1:531788-535314 +
GCA_002058765.1.1:379553-383077 +
GCA_000092525.1.1:3831920-3835446 -
GCA_000027125.1.1:3906313-3909819 -
GCA_000599625.1.1:335152-338678 +
GCA_000520035.1.1:4249607-4253131 -
GCA_002196475.1.1:1050900-1054424 -
GCA_001900775.1.1:2047169-2050695 -
GCA_000743955.1.1:3530373-3533897 -
GCA_002951855.1.1:1474962-1478488 -
GCA_001578125.1.1:1404465-1407989 +
GCA_000332755.1.1:4321407-4324933 -
GCA_002211725.1.1:370973-374499 +
GCA_003855115.1.1:2036097-2039623 +
GCA_001901145.1.1:4578707-4582233 +
GCA_002863685.1.1:4548186-4551712 -
GCA_003443795.1.1:313421-316947 +
GCA_001900595.1.1:2966236-2969762 +
GCA_001901315.1.1:4560285-4563809 +
GCA_001677495.1.1:4155063-4158589 -
GCA_002057355.1.1:4677891-4681417 -
GCA_000023665.1.1:346970-350496 +
GCA_002863885.1.1:352351-355877 +
GCA_000493755.1.1:3893236-3896762 -
GCA_002855325.1.1:345040-348566 +
GCA_002863665.1.1:352518-356044 +
GCA_000007445.1.1:3986617-3990143 -
GCA_002968735.1.1:4733328-4736847 -
GCA_000210475.1.1:3946448-3949974 -
GCA_000008865.2.1:4273068-4276592 -
GCA_001900495.1.1:3913893-3917419 +
GCA_003030025.1.1:2805913-2809439 -
GCA_002953455.1.1:376449-379975 +
GCA_000013305.1.1:3666532-3670058 -
GCA_001721525.1.1:3900666-3904192 -
GCA_003112225.1.1:4591379-4594905 -
GCA_002934895.1.1:3615182-3618708 +
GCA_000017985.1.1:3488593-3492117 -
GCA_000257275.1.1:3827566-3831023 -
GCA_003231115.1.1:310930-314456 +
GCA_002899475.1.1:345553-349079 +
GCA_000284495.1.1:3596664-3600190 -
GCA_000010765.1.1:4215702-4219228 -
GCA_002589795.1.1:1807397-1810923 +
GCA_002763995.1.1:5100281-5103807 +
GCA_002787545.1.1:1010428-1013954 +
GCA_000988385.1.1:3540221-3543747 -
GCA_000743995.1.1:3555406-3558930 -
GCA_000953035.1.1:3445540-3449064 -
GCA_002788115.1.1:2059603-2063122 -
GCA_000227625.1.1:4001076-4004602 -
GCA_002853715.1.1:416947-420473 +
GCA_001969285.3.1:318397-321923 +
GCA_002853805.1.1:357961-361487 +
GCA_002310655.1.1:419100-422606 +
GCA_002853655.1.1:347315-350841 +
GCA_003033905.1.1:340172-343698 +
GCA_002196495.1.1:383266-386790 +
GCA_003344465.1.1:336736-340228 +
GCA_002812545.1.1:2317477-2321003 -
GCA_001682305.2.1:723087-726613 +
GCA_003443815.1.1:360598-364122 +
GCA_003352425.1.1:367591-371117 +
GCA_002996665.1.1:1352163-1355689 -
GCA_003413625.1.1:448804-452330 +
GCA_002156845.1.1:4136051-4139577 -
GCA_002057245.1.1:486186-489712 +
GCA_002214745.2.1:358573-362099 +
GCA_002716885.1.1:3580257-3583783 +
GCA_002357875.1.1:3753847-3757373 -
GCA_002224605.1.1:2848882-2852408 +
GCA_002056145.1.1:1716426-1719952 -
GCA_000971615.1.1:3693704-3697230 +
GCA_002796445.1.1:3426329-3429855 -
GCA_002952695.1.1:332871-336397 +
GCA_001901405.1.1:1560985-1564511 -
GCA_002163655.1.1:1151081-1154607 -
GCA_000013585.1.1:3493023-3496547 -
GCA_001721205.1.1:1927319-1930844 -
GCA_000801165.1.1:4491864-4495390 -
GCA_000147855.3.1:344160-347686 +
GCA_002012005.1.1:1739955-1743481 +
GCA_002012225.1.1:3623970-3627496 +
GCA_003030365.1.1:4515720-4519246 -
GCA_000233895.1.1:3857674-3861200 -
GCA_001900635.1.1:4312176-4315702 -
GCA_002442535.1.1:4802645-4806171 +
GCA_000829985.1.1:3757391-3760917 -
GCA_002903105.1.1:3055003-3058529 +
GCA_002993265.1.1:2628301-2631825 +
GCA_002764015.1.1:2854682-2858208 +
GCA_002055635.1.1:3004595-3008121 +
GCA_000800845.2.1:3791702-3795228 -
GCA_003570765.1.1:3768662-3772188 -
GCA_002163935.1.1:2874559-2878085 -
GCA_002240095.1.1:2846208-2849732 -
GCA_002024865.1.1:3783513-3787039 -
GCA_002803905.1.1:378632-382158 +
GCA_000599665.1.1:4430954-4434460 -
GCA_001559615.2.1:4126722-4130246 -
GCA_002142695.1.1:1798921-1802447 +
GCA_002285755.1.1:3812794-3816320 -
GCA_002220215.1.1:852447-855973 +
GCA_002056065.1.1:3311828-3315354 +
GCA_003268695.1.1:352728-356254 +
GCA_001485455.1.1:4644224-4647750 -
GCA_002011945.1.1:570123-573649 +
GCA_003586045.1.1:3983527-3987053 -
GCA_000497505.1.1:3326735-3330259 +
GCA_003433275.1.1:4157686-4161212 -
GCA_002240135.1.1:878259-881783 +
GCA_001900965.1.1:3466730-3470256 -
GCA_002090355.1.1:3412147-3415671 -
GCA_001900815.1.1:110659-114185 -
GCA_003013205.1.1:4264408-4267934 -
GCA_002007705.1.1:3902052-3905578 -
GCA_003051985.2.1:319967-323493 +
GCA_003346835.1.1:3927273-3930799 +
GCA_003181035.1.1:4934177-4937703 +
GCA_000258025.1.1:1227520-1231046 +
GCA_002853965.1.1:343254-346780 +
GCA_002310735.1.1:352456-355982 +
GCA_002055605.1.1:486055-489581 +
GCA_001936315.1.1:333647-337173 +
GCA_000184185.1.1:3758387-3761913 -
GCA_003546975.1.1:2295222-2298748 -
GCA_003571685.1.1:1733624-1737150 +
GCA_001900335.1.1:491034-494560 -
GCA_002310675.1.1:363245-366769 +
GCA_002240075.1.1:3677121-3680645 -
GCA_001580175.1.1:3577357-3580881 -
GCA_900092615.1.1:3931724-3935250 -
GCA_003112165.1.1:4332934-4336460 -
GCA_003265245.1.1:4612077-4615603 +
GCA_900474495.1.1:354035-357387 +
GCA_000285655.3.1:3847453-3850979 -
GCA_002012305.1.1:4737266-4740792 +
GCA_000783735.2.1:703798-707322 +
GCA_002763515.3.1:3793517-3797043 -
GCA_000017745.1.1:3874658-3878184 -
GCA_002240115.1.1:1026482-1030006 -
GCA_000005845.2.1:3559993-3563518 -
GCA_001901215.1.1:4639120-4642646 +
GCA_002142675.1.1:152142-155661 -
GCA_000813165.1.1:1681869-1685395 -
GCA_002310615.1.1:395877-399396 +
GCA_002163695.1.1:1263562-1267088 -
GCA_003342715.1.1:2092567-2096093 +
GCA_002860085.1.1:1765851-1769377 +
GCA_003571825.1.1:2378997-2382523 +
GCA_002786655.1.1:571799-575325 -
GCA_003180995.1.1:2997676-3001195 +
GCA_002278115.2.1:380366-383892 +
GCA_000012005.1.1:3377121-3380645 +
GCA_001901085.1.1:1865256-1868782 +
GCA_900474625.1.1:321334-324860 +
GCA_002310695.1.1:414455-417981 +
GCA_002116715.1.1:826335-829861 +
GCA_001900675.1.1:2933257-2936783 -
GCA_002787935.1.1:3374521-3378047 +
GCA_002494365.2.1:3416151-3419677 -
GCA_001900395.1.1:4576720-4580246 +
GCA_002011985.1.1:950918-954424 -
GCA_003112245.1.1:4044535-4048061 -
GCA_001610755.1.1:3706614-3710140 -
GCA_000022245.1.1:3567258-3570782 -
GCA_002310595.1.1:415927-419433 +
GCA_002357915.1.1:3791321-3794847 -
GCA_002215115.1.1:3787485-3791011 -
GCA_002156825.1.1:4135701-4139227 -
GCA_003287245.1.1:3216984-3220508 +
GCA_001901445.1.1:848253-851779 -
GCA_002180095.1.1:822601-826127 +
GCA_001029125.1.1:3512294-3515818 -
GCA_001900985.1.1:2221427-2224953 +
GCA_002164635.3.1:3432989-3436508 +
GCA_000219515.3.1:3751094-3754618 -
GCA_003073815.1.1:1948190-1951716 +
GCA_900174635.1.1:325469-328993 +
GCA_003402955.1.1:4799711-4803237 -
GCA_002948655.1.1:3592450-3595976 -
GCA_002012185.1.1:799030-802556 -
GCA_003351385.1.1:4577126-4580652 -
GCA_000020185.1.1:3535798-3539324 -
GCA_003288295.1.1:4090584-4094110 -
GCA_000967155.1.1:4044892-4048418 -
GCA_002237285.1.1:349173-352699 +
GCA_003288275.1.1:4085286-4088812 -
GCA_002863845.1.1:336079-339605 +
GCA_003095635.1.1:1231540-1235066 +
GCA_003073955.1.1:632999-636525 +
GCA_002854065.1.1:4312945-4316469 -
GCA_001900905.1.1:4507909-4511435 +
GCA_900174625.1.1:325469-328993 +
GCA_002442995.1.1:3496211-3499735 -
GCA_002224625.1.1:1036150-1039676 -
GCA_000743255.1.1:1194756-1198282 +
GCA_001900735.1.1:350134-353660 +
GCA_001900435.1.1:514602-518128 +
GCA_000019645.1.1:3767524-3771050 -
GCA_003030245.1.1:811823-815329 +
GCA_002953435.1.1:2462448-2465974 -
GCA_002811555.2.1:377370-380896 +
GCA_002215155.1.1:4280723-4284248 -
GCA_003180975.1.1:563349-566875 -
GCA_000148365.1.1:3891002-3894528 -
GCA_000019385.1.1:331495-335019 +
GCA_002893905.2.1:2321765-2325291 +
GCA_003204155.1.1:1865645-1869171 -
GCA_002201835.1.1:1631689-1635215 +
GCA_003855135.1.1:690099-693623 +
GCA_002214205.1.1:392310-395836 +
GCA_002357895.1.1:3826033-3829559 -
GCA_003204955.1.1:4083056-4086582 -
GCA_001515725.1.1:3657399-3660925 -
GCA_900474445.1.1:368729-372255 +
GCA_001579965.1.1:3598781-3602305 -
GCA_002142635.1.1:2954381-2957907 -
GCA_001559635.1.1:4216983-4220507 -
GCA_002591135.1.1:3917519-3921038 +
GCA_001566615.1.1:3871522-3875048 -
GCA_001566655.1.1:3602031-3605557 -
GCA_000010385.1.1:3808498-3812024 -
GCA_003336405.1.1:1969330-1972856 -
GCA_003325975.1.1:326426-329952 +
GCA_001558295.2.1:3887837-3891363 +
GCA_001900835.1.1:1457200-1460726 +
GCA_002787645.1.1:4551484-4555010 -
GCA_001683435.1.1:2250739-2254265 -
GCA_001280385.1.1:343481-347007 +
GCA_001901025.1.1:2447441-2450967 -
GCA_003203755.1.1:4206742-4210268 -
GCA_001901045.1.1:2480933-2484459 +
GCA_001577325.1.1:3816649-3820175 -
GCA_900186905.1.1:352936-356462 +
GCA_001542675.2.1:219251-222777 +
GCA_001901065.1.1:3665637-3669163 -
GCA_001901105.1.1:3664955-3668481 -
GCA_001900945.1.1:489631-493157 +
GCA_001644725.1.1:1654435-1657961 -
GCA_002224465.1.1:3807986-3811512 +
GCA_001900615.1.1:531332-534850 +
GCA_001513655.1.1:3975858-3979384 -
GCA_001900515.1.1:2026091-2029617 +
GCA_001901365.1.1:2855143-2858669 -
GCA_001901165.1.1:328886-332412 +
GCA_001901125.1.1:2098471-2101997 -
GCA_001677515.1.1:4061397-4064923 -
GCA_001678925.1.1:4355103-4358627 -
GCA_001693635.1.1:2747947-2751473 +
GCA_001675145.1.1:3849089-3852615 -
GCA_000026285.2.1:3760342-3763868 -
GCA_000258145.1.1:3754880-3758406 -
GCA_001663475.1.1:236299-239825 -
GCA_001027225.1.1:3451136-3454662 -
GCA_002796585.1.1:3040613-3044138 -
GCA_001660565.1.1:344444-347970 +
GCA_001618325.1.1:2463390-2466916 -
GCA_003031225.1.1:2118072-2121598 +
GCA_001596115.1.1:4200415-4203939 -
GCA_002310715.1.1:4350443-4353969 -
GCA_001900355.1.1:2793328-2796854 +
GCA_001900295.1.1:111593-115099 -
GCA_001280325.1.1:328965-332491 +
GCA_001442495.1.1:3200839-3204365 -
GCA_002310555.1.1:375240-378766 +
GCA_001735705.1.1:4304401-4307927 -
GCA_001721225.1.1:3258561-3262087 +
GCA_001276585.2.1:3516719-3520245 -
GCA_002302335.1.1:3871855-3875381 -
GCA_001051135.1.1:3742737-3746263 -
GCA_001039415.1.1:3399348-3402872 -
GCA_003073875.1.1:3397488-3401014 +
GCA_000725265.1.1:3455695-3459221 +
GCA_001007915.1.1:1773633-1777159 -
GCA_001021635.2.1:329664-333190 +
GCA_001901185.1.1:2429369-2432895 -
GCA_000987875.1.1:3946448-3949974 -
GCA_001518855.1.1:3834136-3837662 -
GCA_002788295.1.1:3119805-3123331 -
GCA_001308125.1.1:1078137-1081663 +
GCA_001900415.1.1:839229-842755 -
GCA_001280405.1.1:330858-334384 +
GCA_001280345.1.1:328964-332490 +
GCA_002393465.1.1:4724224-4727750 +
GCA_002393365.1.1:2718863-2722389 -
GCA_002302315.1.1:3857462-3860988 -
GCA_001900885.1.1:1691203-1694729 +
GCA_002310635.1.1:483967-487493 +
GCA_002163955.1.1:1135776-1139302 -
GCA_002310575.1.1:362755-366281 +
GCA_002844685.1.1:3893801-3897327 -
GCA_002077195.1.1:3736848-3740374 -
GCA_002787315.1.1:2943818-2947344 +
GCA_002787215.1.1:540968-544487 -
GCA_001900795.1.1:601340-604864 +
GCA_001901425.1.1:2019656-2023182 +
GCA_002142715.1.1:2665553-2669079 -
GCA_003254065.1.1:4479598-4483124 -
GCA_002079225.1.1:155782-159308 -
GCA_002078275.1.1:2789751-2793275 -
GCA_002180055.1.1:4773989-4777515 -
GCA_002105735.1.1:390341-393867 +
GCA_000299455.1.1:404418-407944 +
GCA_002237325.1.1:3773069-3776595 -
GCA_002237305.1.1:3699032-3702524 -
GCA_002180215.1.1:861359-864885 +
GCA_002192295.1.1:1511528-1515054 -
GCA_002192275.1.1:2997847-3001373 +
GCA_000468515.1.1:3667133-3670659 -
GCA_003073835.1.1:4509229-4512755 -
GCA_002180135.1.1:4802642-4806168 +
GCA_003288415.1.1:320429-323955 +
GCA_001900695.1.1:2455267-2458793 +
GCA_002215095.1.1:1184570-1188096 +
GCA_003355175.1.1:1567693-1571219 -
GCA_003176855.1.1:3964103-3967629 -
GCA_000183345.1.1:3571724-3575250 -
GCA_003122105.1.1:389620-393146 +
GCA_003591595.1.1:331494-335018 +
GCA_900184875.1.1:227832-231358 +
GCA_003111785.1.1:2687081-2690607 -
GCA_001420955.1.1:2635389-2638915 +
GCA_003571785.1.1:272791-276310 +
GCA_002078295.1.1:2789892-2793416 -
GCA_003491165.1.1:358571-362097 +
GCA_003410275.1.1:1349762-1353288 +
GCA_002850675.4.1:321033-324559 +
GCA_002855415.1.1:347177-350703 +
GCA_003571765.1.1:314639-318165 +
GCA_001900925.1.1:3033633-3037159 -
GCA_003491265.1.1:328529-332054 +
GCA_002903125.1.1:3128818-3132344 +
GCA_001693315.1.1:4146279-4149805 +
GCA_001900555.1.1:4223334-4226860 -
GCA_002944935.1.1:2953271-2956786 -
GCA_002945135.2.1:321301-324827 +
GCA_002860105.1.1:320576-324102 +
GCA_002870165.1.1:320576-324102 +
GCA_003112185.1.1:4446642-4450168 -
GCA_002164645.2.1:374068-377587 +
GCA_003112205.1.1:3879659-3883185 -
GCA_003044015.1.1:4422102-4425628 -
GCA_002009315.1.1:670587-674113 -
GCA_002999075.1.1:3401731-3405257 +
GCA_002968715.1.1:2401466-2404990 +
GCA_003043915.1.1:4346010-4349536 -
GCA_000831565.1.1:3705563-3709089 -
GCA_000819645.1.1:3868023-3871549 -
GCA_001679985.1.1:2463471-2466997 -
GCA_001566635.1.1:3723436-3726962 -
GCA_000464955.2.1:4551628-4555154 -
GCA_001901005.1.1:3383708-3387234 -
GCA_001021615.1.1:2679921-2683447 -
GCA_000017765.1.1:3604262-3607786 -
GCA_001886935.1.1:327405-330931 +
GCA_001888075.1.1:1669683-1673209 +
GCA_002966755.1.1:4276592-4280118 -
GCA_000026265.1.1:3626604-3630130 -
GCA_000025745.1.1:3925706-3929232 -
GCA_003020885.1.1:3802456-3805982 -
GCA_000026245.1.1:3895238-3898764 -
GCA_000010485.1.1:3511297-3514823 -
GCA_000245515.1.1:4070140-4073664 -
GCA_000014845.1.1:3845583-3849109 -
GCA_000091005.1.1:4478061-4481587 -
GCA_001021595.1.1:2891495-2895021 -
GCA_001900715.1.1:4157230-4160756 -
GCA_002012105.1.1:4487402-4490928 +
GCA_002844165.1.1:4110141-4113667 +
GCA_002012045.1.1:4182888-4186394 +
GCA_002803805.2.1:2648272-2651798 +
GCA_001901465.1.1:1922105-1925631 +
GCA_001900655.1.1:3989819-3993345 -
GCA_002761835.1.1:354190-357716 +
GCA_001678965.1.1:4103081-4106607 -
GCA_001860505.1.1:750128-753654 +
GCA_001721125.1.1:385944-389470 +
GCA_001886895.1.1:358504-362030 +
GCA_001660585.1.1:2158804-2162330 -
GCA_001677475.1.1:4320392-4323918 -
GCA_001900475.1.1:3487840-3491366 -
GCA_001750845.1.1:374836-378362 +
GCA_001900535.1.1:4356669-4360195 -
GCA_001900455.1.1:3241208-3244734 +
GCA_001900575.1.1:442387-445913 +

>151
GCA_001900315.1.1:643259-651302 +
GCA_000027125.1.1:3909991-3918021 -
GCA_000599665.1.1:4434632-4442661 -
GCA_002278115.2.1:372182-380214 +
GCA_002011985.1.1:954596-962639 -
GCA_003030245.1.1:803606-811651 +

>150
GCA_001900315.1.1:639845-643251 +
GCA_001890365.1.1:4400075-4403499 -
GCA_001886535.1.1:3724453-3727877 -
GCA_001900375.1.1:2669087-2672512 +
GCA_000006925.2.1:3536782-3540206 -
GCA_000007405.1.1:4232457-4235882 +
GCA_002879975.1.1:312680-316105 +
GCA_000010745.1.1:4228940-4232364 -
GCA_000013265.1.1:3826296-3829720 -
GCA_002846135.1.1:3856974-3860398 -
GCA_003112145.1.1:2660348-2663773 +
GCA_002150905.1.1:1717820-1721244 -
GCA_000968515.1.1:3880699-3884123 -
GCA_001021855.1.1:3528173-3531597 -
GCA_000833145.1.1:3396449-3399873 -
GCA_000830035.1.1:3427284-3430708 -
GCA_000814145.2.1:3604536-3607960 -
GCA_002180275.1.1:592128-595553 +
GCA_000784925.1.1:4011598-4015022 -
GCA_000148605.1.1:3568366-3571790 -
GCA_002925525.1.1:2136230-2139654 -
GCA_000012025.1.1:3413625-3417049 -
GCA_000801185.2.1:4558942-4562366 -
GCA_000212715.2.1:4054704-4058128 -
GCA_001420935.1.1:6374-9799 +
GCA_000026345.1.1:4061653-4065077 -
GCA_000026545.1.1:3816314-3819738 -
GCA_002012125.1.1:247493-250917 -
GCA_002012145.1.1:525198-528571 +
GCA_002058765.1.1:371320-374745 +
GCA_000092525.1.1:3840674-3844098 -
GCA_000027125.1.1:3918023-3921447 -
GCA_000599625.1.1:327938-331363 +
GCA_000520035.1.1:4257078-4260502 -
GCA_002196475.1.1:1057873-1061297 -
GCA_001900775.1.1:2054484-2057908 -
GCA_000743955.1.1:3535952-3539376 -
GCA_002951855.1.1:1488471-1491895 -
GCA_001578125.1.1:1398985-1402410 +
GCA_000332755.1.1:4328723-4332147 -
GCA_002211725.1.1:363760-367185 +
GCA_003855115.1.1:2027444-2030869 +
GCA_001901145.1.1:4571492-4574917 +
GCA_002863685.1.1:4556276-4559700 -
GCA_003443795.1.1:309380-312805 +
GCA_001900595.1.1:2959021-2962446 +
GCA_001901315.1.1:4553389-4556814 +
GCA_001677495.1.1:4163850-4167274 -
GCA_002057355.1.1:4685206-4688630 -
GCA_000023665.1.1:342929-346354 +
GCA_002863885.1.1:344362-347787 +
GCA_000493755.1.1:3899979-3903351 -
GCA_002855325.1.1:341000-344425 +
GCA_002863665.1.1:344529-347954 +
GCA_000007445.1.1:4000119-4003543 -
GCA_002968735.1.1:4740018-4743442 -
GCA_000210475.1.1:3950590-3954014 -
GCA_000008865.2.1:4280062-4283486 -
GCA_001900495.1.1:3906679-3910104 +
GCA_003030025.1.1:2810054-2813478 -
GCA_002953455.1.1:369234-372659 +
GCA_000013305.1.1:3680033-3683457 -
GCA_001721525.1.1:3907661-3911085 -
GCA_003112225.1.1:4598695-4602119 -
GCA_002934895.1.1:3607969-3611394 +
GCA_000017985.1.1:3495588-3499012 -
GCA_000257275.1.1:3834494-3837918 -
GCA_003231115.1.1:306890-310315 +
GCA_002899475.1.1:338338-341763 +
GCA_000284495.1.1:3610165-3613589 -
GCA_000010765.1.1:4223018-4226442 -
GCA_002589795.1.1:1800182-1803607 +
GCA_002763995.1.1:5093691-5097064 +
GCA_002787545.1.1:1006387-1009812 +
GCA_000988385.1.1:3544363-3547787 -
GCA_000743995.1.1:3560985-3564409 -
GCA_000953035.1.1:3451119-3454543 -
GCA_002788115.1.1:2066293-2069717 -
GCA_000227625.1.1:4008071-4011495 -
GCA_002853715.1.1:403551-406976 +
GCA_001969285.3.1:314356-317781 +
GCA_002853805.1.1:350746-354171 +
GCA_002310655.1.1:412185-415610 +
GCA_002853655.1.1:339325-342750 +
GCA_003033905.1.1:336131-339556 +
GCA_002196495.1.1:376392-379817 +
GCA_003344465.1.1:323312-326737 +
GCA_002812545.1.1:2324472-2327896 -
GCA_001682305.2.1:719046-722471 +
GCA_003443815.1.1:356555-359980 +
GCA_003352425.1.1:363550-366975 +
GCA_002996665.1.1:1359479-1362903 -
GCA_003413625.1.1:441589-445014 +
GCA_002156845.1.1:4143367-4146791 -
GCA_002057245.1.1:478968-482393 +
GCA_002214745.2.1:351359-354784 +
GCA_002716885.1.1:3573042-3576467 +
GCA_002357875.1.1:3760686-3764110 -
GCA_002224605.1.1:2840229-2843654 +
GCA_002056145.1.1:1723742-1727166 -
GCA_000971615.1.1:3686491-3689916 +
GCA_002796445.1.1:3433644-3437068 -
GCA_002952695.1.1:325656-329081 +
GCA_001901405.1.1:1568301-1571725 -
GCA_002163655.1.1:1158397-1161821 -
GCA_000013585.1.1:3498603-3502027 -
GCA_001721205.1.1:1934634-1938058 -
GCA_000801165.1.1:4501719-4505143 -
GCA_000147855.3.1:336945-340370 +
GCA_002012005.1.1:1732740-1736165 +
GCA_002012225.1.1:3617076-3620501 +
GCA_003030365.1.1:4519862-4523286 -
GCA_000233895.1.1:3871176-3874600 -
GCA_001900635.1.1:4319492-4322916 -
GCA_002442535.1.1:4793992-4797417 +
GCA_000829985.1.1:3761532-3764956 -
GCA_002903105.1.1:3045350-3048775 +
GCA_002993265.1.1:2621405-2624830 +
GCA_002764015.1.1:2848092-2851465 +
GCA_002055635.1.1:2997380-3000805 +
GCA_000800845.2.1:3805191-3808615 -
GCA_003570765.1.1:3775976-3779400 -
GCA_002163935.1.1:2881874-2885298 -
GCA_002240095.1.1:2851787-2855211 -
GCA_002024865.1.1:3797002-3800426 -
GCA_002803905.1.1:371417-374842 +
GCA_000599665.1.1:4442663-4446087 -
GCA_001559615.2.1:4133717-4137141 -
GCA_002142695.1.1:1794880-1798305 +
GCA_002285755.1.1:3826283-3829707 -
GCA_002220215.1.1:845234-848659 +
GCA_002056065.1.1:3304611-3308036 +
GCA_003268695.1.1:345513-348938 +
GCA_001485455.1.1:4651219-4654642 -
GCA_002011945.1.1:562908-566333 +
GCA_003586045.1.1:3990841-3994265 -
GCA_000497505.1.1:3259400-3262805 -
GCA_003433275.1.1:4165001-4168425 -
GCA_002240135.1.1:872779-876204 +
GCA_001900965.1.1:3474044-3477468 -
GCA_002090355.1.1:3419142-3422566 -
GCA_001900815.1.1:117975-121399 -
GCA_003013205.1.1:4268550-4271974 -
GCA_002007705.1.1:3906194-3909618 -
GCA_003051985.2.1:315926-319351 +
GCA_003346835.1.1:3913883-3917308 +
GCA_003181035.1.1:4927587-4930960 +
GCA_000258025.1.1:1218967-1222392 +
GCA_002853965.1.1:336041-339466 +
GCA_002310735.1.1:348415-351840 +
GCA_002055605.1.1:478837-482262 +
GCA_001936315.1.1:326431-329856 +
GCA_000184185.1.1:3765703-3769127 -
GCA_003546975.1.1:2308724-2312148 -
GCA_003571685.1.1:1726730-1730155 +
GCA_001900335.1.1:498349-501773 -
GCA_002310675.1.1:356353-359778 +
GCA_002240075.1.1:3682700-3686124 -
GCA_001580175.1.1:3582936-3586360 -
GCA_900092615.1.1:3935866-3939290 -
GCA_003112165.1.1:4340250-4343674 -
GCA_003265245.1.1:4603424-4606849 +
GCA_900474495.1.1:346821-350246 +
GCA_000285655.3.1:3854196-3857568 -
GCA_002012305.1.1:4730676-4734049 +
GCA_000783735.2.1:567073-570498 +
GCA_002763515.3.1:3807017-3810441 -
GCA_000017745.1.1:3881974-3885398 -
GCA_002240115.1.1:1032061-1035485 -
GCA_000005845.2.1:3564134-3567558 -
GCA_001901215.1.1:4631905-4635330 +
GCA_002142675.1.1:158832-162256 -
GCA_000813165.1.1:1695358-1698782 -
GCA_002310615.1.1:391831-395256 +
GCA_002163695.1.1:1270879-1274303 -
GCA_003342715.1.1:2085353-2088778 +
GCA_002860085.1.1:1758636-1762061 +
GCA_003571825.1.1:2372407-2375780 +
GCA_002786655.1.1:575941-579365 -
GCA_003180995.1.1:2991080-2994505 +
GCA_002278115.2.1:368756-372181 +
GCA_000012005.1.1:3309006-3312411 -
GCA_001901085.1.1:1858042-1861467 +
GCA_900474625.1.1:316258-319683 +
GCA_002310695.1.1:406282-409707 +
GCA_002116715.1.1:819121-822546 +
GCA_001900675.1.1:2940571-2943995 -
GCA_002787935.1.1:3367306-3370731 +
GCA_002494365.2.1:3423469-3426893 -
GCA_001900395.1.1:4563340-4566765 +
GCA_002011985.1.1:962647-966052 -
GCA_003112245.1.1:4051851-4055275 -
GCA_001610755.1.1:3710756-3714180 -
GCA_000022245.1.1:3572837-3576261 -
GCA_002310595.1.1:409012-412437 +
GCA_002357915.1.1:3804818-3808242 -
GCA_002215115.1.1:3800982-3804406 -
GCA_002156825.1.1:4143017-4146441 -
GCA_003287245.1.1:3210088-3213513 +
GCA_001901445.1.1:855569-858993 -
GCA_002180095.1.1:815386-818811 +
GCA_001029125.1.1:3519289-3522713 -
GCA_001900985.1.1:2214213-2217638 +
GCA_002164635.3.1:3426393-3429818 +
GCA_000219515.3.1:3755234-3758658 -
GCA_003073815.1.1:1940975-1944400 +
GCA_900174635.1.1:318573-321998 +
GCA_003402955.1.1:4807027-4810451 -
GCA_002948655.1.1:3599445-3602869 -
GCA_002012185.1.1:803172-806596 -
GCA_003351385.1.1:4584442-4587866 -
GCA_000020185.1.1:3621632-3625057 +
GCA_003288295.1.1:4097900-4101324 -
GCA_000967155.1.1:4052207-4055631 -
GCA_002237285.1.1:345133-348558 +
GCA_003288275.1.1:4092602-4096026 -
GCA_002863845.1.1:322680-326105 +
GCA_003095635.1.1:1218144-1221569 +
GCA_003073955.1.1:625784-629209 +
GCA_002854065.1.1:4319938-4323362 -
GCA_001900905.1.1:4500694-4504119 +
GCA_900174625.1.1:318573-321998 +
GCA_002442995.1.1:3501790-3505214 -
GCA_002224625.1.1:1044904-1048328 -
GCA_000743255.1.1:1181355-1184780 +
GCA_001900735.1.1:335400-338825 +
GCA_001900435.1.1:507388-510813 +
GCA_000019645.1.1:3774520-3777944 -
GCA_003030245.1.1:800192-803598 +
GCA_002953435.1.1:2475937-2479361 -
GCA_002811555.2.1:370155-373580 +
GCA_002215155.1.1:4288034-4291458 -
GCA_003180975.1.1:567491-570915 -
GCA_000148365.1.1:3904503-3907927 -
GCA_000019385.1.1:324599-328024 +
GCA_002893905.2.1:2314550-2317975 +
GCA_003204155.1.1:1869787-1873211 -
GCA_002201835.1.1:1627648-1631073 +
GCA_003855135.1.1:684619-688044 +
GCA_002214205.1.1:385416-388841 +
GCA_002357895.1.1:3832872-3836296 -
GCA_003204955.1.1:4089895-4093319 -
GCA_001515725.1.1:3664715-3668139 -
GCA_900474445.1.1:361513-364938 +
GCA_001579965.1.1:3604360-3607784 -
GCA_002142635.1.1:2963135-2966559 -
GCA_001559635.1.1:4223978-4227402 -
GCA_002591135.1.1:3910923-3914348 +
GCA_001566615.1.1:3878265-3881637 -
GCA_001566655.1.1:3608774-3612146 -
GCA_000010385.1.1:3815814-3819238 -
GCA_003336405.1.1:1976646-1980070 -
GCA_003325975.1.1:319213-322638 +
GCA_001558295.2.1:3879184-3882609 +
GCA_001900835.1.1:1453159-1456584 +
GCA_002787645.1.1:4558322-4561746 -
GCA_001683435.1.1:2264239-2267663 -
GCA_001280385.1.1:330092-333517 +
GCA_001901025.1.1:2454757-2458181 -
GCA_003203755.1.1:4214058-4217482 -
GCA_001901045.1.1:2473718-2477143 +
GCA_001577325.1.1:3823392-3826764 -
GCA_900186905.1.1:348895-352320 +
GCA_001542675.2.1:214344-217769 +
GCA_001901065.1.1:3672953-3676377 -
GCA_001901105.1.1:3672271-3675695 -
GCA_001900945.1.1:482416-485841 +
GCA_001644725.1.1:1661749-1665173 -
GCA_002224465.1.1:3799333-3802758 +
GCA_001900615.1.1:524110-527535 +
GCA_001513655.1.1:3982600-3985972 -
GCA_001900515.1.1:2018877-2022302 +
GCA_001901365.1.1:2859284-2862708 -
GCA_001901165.1.1:321671-325096 +
GCA_001901125.1.1:2105785-2109209 -
GCA_001677515.1.1:4065539-4068963 -
GCA_001678925.1.1:4362098-4365522 -
GCA_001693635.1.1:2740732-2744157 +
GCA_001675145.1.1:3862589-3866013 -
GCA_000026285.2.1:3773831-3777255 -
GCA_000258145.1.1:3762196-3765620 -
GCA_001663475.1.1:243042-246414 -
GCA_001027225.1.1:3462758-3466182 -
GCA_002796585.1.1:3054112-3057536 -
GCA_001660565.1.1:337231-340656 +
GCA_001618325.1.1:2470133-2473505 -
GCA_003031225.1.1:2110858-2114283 +
GCA_001596115.1.1:4207410-4210834 -
GCA_002310715.1.1:4354585-4358009 -
GCA_001900355.1.1:2786114-2789539 +
GCA_001900295.1.1:118589-122013 -
GCA_001280325.1.1:315577-319002 +
GCA_001442495.1.1:3208155-3211579 -
GCA_002310555.1.1:368027-371452 +
GCA_001735705.1.1:4308543-4311967 -
GCA_001721225.1.1:3251346-3254771 +
GCA_001276585.2.1:3520861-3524285 -
GCA_002302335.1.1:3879171-3882595 -
GCA_001051135.1.1:3750053-3753477 -
GCA_001039415.1.1:3406343-3409767 -
GCA_003073875.1.1:3390273-3393698 +
GCA_000725265.1.1:3448481-3451906 +
GCA_001007915.1.1:1780949-1784373 -
GCA_001021635.2.1:316268-319693 +
GCA_001901185.1.1:2436685-2440109 -
GCA_000987875.1.1:3950590-3954014 -
GCA_001518855.1.1:3842890-3846314 -
GCA_002788295.1.1:3123947-3127371 -
GCA_001308125.1.1:1074096-1077521 +
GCA_001900415.1.1:846544-849968 -
GCA_001280405.1.1:317470-320895 +
GCA_001280345.1.1:315576-319001 +
GCA_002393465.1.1:4717010-4720435 +
GCA_002393365.1.1:2726178-2729602 -
GCA_002302315.1.1:3864778-3868202 -
GCA_001900885.1.1:1682552-1685977 +
GCA_002310635.1.1:470567-473992 +
GCA_002163955.1.1:1143092-1146516 -
GCA_002310575.1.1:349356-352781 +
GCA_002844685.1.1:3907290-3910714 -
GCA_002077195.1.1:3744166-3747590 -
GCA_002787315.1.1:2939777-2943202 +
GCA_002787215.1.1:548369-551793 -
GCA_001900795.1.1:594444-597869 +
GCA_001901425.1.1:2012442-2015867 +
GCA_002142715.1.1:2672296-2675668 -
GCA_003254065.1.1:4483740-4487164 -
GCA_002079225.1.1:159924-163348 -
GCA_002078275.1.1:2796746-2800170 -
GCA_002180055.1.1:4778131-4781555 -
GCA_002105735.1.1:383124-386549 +
GCA_000299455.1.1:397204-400629 +
GCA_002237325.1.1:3780383-3783807 -
GCA_002237305.1.1:3712523-3715947 -
GCA_002180215.1.1:857318-860743 +
GCA_002192295.1.1:1515670-1519094 -
GCA_002192275.1.1:2993806-2997231 +
GCA_000468515.1.1:3675787-3679211 -
GCA_003073835.1.1:4513371-4516795 -
GCA_002180135.1.1:4798601-4802026 +
GCA_003288415.1.1:313214-316639 +
GCA_001900695.1.1:2448053-2451478 +
GCA_002215095.1.1:1171170-1174595 +
GCA_003355175.1.1:1575009-1578433 -
GCA_003176855.1.1:3971417-3974841 -
GCA_000183345.1.1:3585225-3588649 -
GCA_003122105.1.1:382405-385830 +
GCA_003591595.1.1:324598-328023 +
GCA_900184875.1.1:220618-224043 +
GCA_003111785.1.1:2691223-2694647 -
GCA_001420955.1.1:2621993-2625418 +
GCA_003571785.1.1:266195-269620 +
GCA_002078295.1.1:2796887-2800311 -
GCA_003491165.1.1:351357-354782 +
GCA_003410275.1.1:1343164-1346589 +
GCA_002850675.4.1:316992-320417 +
GCA_002855415.1.1:338523-341948 +
GCA_003571765.1.1:310598-314023 +
GCA_001900925.1.1:3042385-3045809 -
GCA_003491265.1.1:315147-318571 +
GCA_002903125.1.1:3124777-3128202 +
GCA_001693315.1.1:4132878-4136303 +
GCA_001900555.1.1:4230649-4234073 -
GCA_002944935.1.1:2960014-2963386 -
GCA_002945135.2.1:317260-320685 +
GCA_002860105.1.1:316535-319960 +
GCA_002870165.1.1:316535-319960 +
GCA_003112185.1.1:4453958-4457382 -
GCA_002164645.2.1:367472-370897 +
GCA_003112205.1.1:3886995-3890400 -
GCA_003044015.1.1:4435600-4439024 -
GCA_002009315.1.1:684084-687508 -
GCA_002999075.1.1:3394516-3397941 +
GCA_002968715.1.1:2394570-2397995 +
GCA_003043915.1.1:4359513-4362937 -
GCA_000831565.1.1:3712879-3716303 -
GCA_000819645.1.1:3875098-3878522 -
GCA_001679985.1.1:2470788-2474212 -
GCA_001566635.1.1:3730179-3733551 -
GCA_000464955.2.1:4558945-4562369 -
GCA_001901005.1.1:3391023-3394447 -
GCA_001021615.1.1:2693410-2696834 -
GCA_000017765.1.1:3611171-3614595 -
GCA_001886935.1.1:320190-323615 +
GCA_001888075.1.1:1665642-1669067 +
GCA_002966755.1.1:4283587-4287011 -
GCA_000026265.1.1:3633920-3637344 -
GCA_000025745.1.1:3939195-3942619 -
GCA_003020885.1.1:3815945-3819369 -
GCA_000026245.1.1:3902553-3905977 -
GCA_000010485.1.1:3518040-3521412 -
GCA_000245515.1.1:4077135-4080559 -
GCA_000014845.1.1:3859080-3862504 -
GCA_000091005.1.1:4485377-4488801 -
GCA_001021595.1.1:2904984-2908408 -
GCA_001900715.1.1:4161372-4164796 -
GCA_002012105.1.1:4480188-4483613 +
GCA_002844165.1.1:4102927-4106352 +
GCA_002012045.1.1:4175973-4179398 +
GCA_002803805.2.1:2640280-2643705 +
GCA_001901465.1.1:1914892-1918317 +
GCA_001900655.1.1:3993961-3997385 -
GCA_002761835.1.1:350149-353574 +
GCA_001678965.1.1:4111868-4115292 -
GCA_001860505.1.1:746087-749512 +
GCA_001721125.1.1:378729-382154 +
GCA_001886895.1.1:351290-354715 +
GCA_001660585.1.1:2172305-2175729 -
GCA_001677475.1.1:4327703-4331127 -
GCA_001900475.1.1:3495156-3498580 -
GCA_001750845.1.1:370795-374220 +
GCA_001900535.1.1:4363986-4367410 -
GCA_001900455.1.1:3237168-3240593 +
GCA_001900575.1.1:438346-441771 +

>149
GCA_001900315.1.1:634187-639097 +
GCA_001890365.1.1:4404247-4409158 -
GCA_001886535.1.1:3728625-3733539 -
GCA_001900375.1.1:2663426-2668339 +
GCA_000006925.2.1:3540954-3545868 -
GCA_000007405.1.1:4226796-4231709 +
GCA_002879975.1.1:307019-311932 +
GCA_000010745.1.1:4233112-4238026 -
GCA_000013265.1.1:3830468-3835382 -
GCA_002846135.1.1:3861146-3866060 -
GCA_003112145.1.1:2654687-2659600 +
GCA_002150905.1.1:1721992-1726906 -
GCA_000968515.1.1:3884871-3889785 -
GCA_001021855.1.1:3532345-3537259 -
GCA_000833145.1.1:3400621-3405535 -
GCA_000830035.1.1:3431456-3436370 -
GCA_000814145.2.1:3608708-3613622 -
GCA_002180275.1.1:586467-591380 +
GCA_000784925.1.1:4015770-4020684 -
GCA_000148605.1.1:3572538-3577452 -
GCA_002925525.1.1:2140402-2145313 -
GCA_000012025.1.1:3417797-3422711 -
GCA_000801185.2.1:4563114-4568028 -
GCA_000212715.2.1:4058876-4063790 -
GCA_001420935.1.1:713-5626 +
GCA_000026345.1.1:4065825-4070739 -
GCA_000026545.1.1:3820486-3825400 -
GCA_002012125.1.1:251665-256579 -
GCA_002012145.1.1:519537-524450 +
GCA_002058765.1.1:365659-370572 +
GCA_000092525.1.1:3844846-3849760 -
GCA_000027125.1.1:3922195-3927106 -
GCA_000599625.1.1:322277-327190 +
GCA_000520035.1.1:4261250-4266164 -
GCA_002196475.1.1:1062045-1066959 -
GCA_001900775.1.1:2058656-2063570 -
GCA_000743955.1.1:3540124-3545038 -
GCA_002951855.1.1:1492643-1497557 -
GCA_001578125.1.1:1393324-1398237 +
GCA_000332755.1.1:4332895-4337809 -
GCA_002211725.1.1:358099-363012 +
GCA_003855115.1.1:2021783-2026696 +
GCA_001901145.1.1:4565831-4570744 +
GCA_002863685.1.1:4560448-4565362 -
GCA_003443795.1.1:303719-308632 +
GCA_001900595.1.1:2953360-2958273 +
GCA_001901315.1.1:4547728-4552641 +
GCA_001677495.1.1:4168022-4172936 -
GCA_002057355.1.1:4689378-4694292 -
GCA_000023665.1.1:337268-342181 +
GCA_002863885.1.1:338701-343614 +
GCA_000493755.1.1:3904099-3909013 -
GCA_002855325.1.1:335339-340252 +
GCA_002863665.1.1:338868-343781 +
GCA_000007445.1.1:4004291-4009205 -
GCA_002968735.1.1:4744190-4749101 -
GCA_000210475.1.1:3954762-3959676 -
GCA_000008865.2.1:4284234-4289148 -
GCA_001900495.1.1:3901018-3905931 +
GCA_003030025.1.1:2814226-2819140 -
GCA_002953455.1.1:363573-368486 +
GCA_000013305.1.1:3684205-3689119 -
GCA_001721525.1.1:3911833-3916747 -
GCA_003112225.1.1:4602867-4607781 -
GCA_002934895.1.1:3602308-3607221 +
GCA_000017985.1.1:3499760-3504674 -
GCA_000257275.1.1:3838666-3843580 -
GCA_003231115.1.1:301229-306142 +
GCA_002899475.1.1:332677-337590 +
GCA_000284495.1.1:3614337-3619251 -
GCA_000010765.1.1:4227190-4232104 -
GCA_002589795.1.1:1794521-1799434 +
GCA_002763995.1.1:5088030-5092943 +
GCA_002787545.1.1:1000726-1005639 +
GCA_000988385.1.1:3548535-3553449 -
GCA_000743995.1.1:3565157-3570071 -
GCA_000953035.1.1:3455291-3460205 -
GCA_002788115.1.1:2070465-2075376 -
GCA_000227625.1.1:4012243-4017157 -
GCA_002853715.1.1:397893-402803 +
GCA_001969285.3.1:308695-313608 +
GCA_002853805.1.1:345085-349998 +
GCA_002310655.1.1:406527-411437 +
GCA_002853655.1.1:333664-338577 +
GCA_003033905.1.1:330470-335383 +
GCA_002196495.1.1:370731-375644 +
GCA_003344465.1.1:317651-322564 +
GCA_002812545.1.1:2328644-2333555 -
GCA_001682305.2.1:713385-718298 +
GCA_003443815.1.1:350894-355807 +
GCA_003352425.1.1:357889-362802 +
GCA_002996665.1.1:1363651-1368565 -
GCA_003413625.1.1:435928-440841 +
GCA_002156845.1.1:4147539-4152453 -
GCA_002057245.1.1:473307-478220 +
GCA_002214745.2.1:345698-350611 +
GCA_002716885.1.1:3567381-3572294 +
GCA_002357875.1.1:3764858-3769769 -
GCA_002224605.1.1:2834568-2839481 +
GCA_002056145.1.1:1727914-1732828 -
GCA_000971615.1.1:3680830-3685743 +
GCA_002796445.1.1:3437816-3442730 -
GCA_002952695.1.1:319995-324908 +
GCA_001901405.1.1:1572473-1577387 -
GCA_002163655.1.1:1162569-1167483 -
GCA_000013585.1.1:3502775-3507689 -
GCA_001721205.1.1:1938806-1943720 -
GCA_000801165.1.1:4505891-4510805 -
GCA_000147855.3.1:331284-336197 +
GCA_002012005.1.1:1727079-1731992 +
GCA_002012225.1.1:3611415-3616328 +
GCA_003030365.1.1:4524034-4528948 -
GCA_000233895.1.1:3875348-3880262 -
GCA_001900635.1.1:4323664-4328578 -
GCA_002442535.1.1:4788331-4793244 +
GCA_000829985.1.1:3765704-3770618 -
GCA_002903105.1.1:3039689-3044602 +
GCA_002993265.1.1:2615744-2620657 +
GCA_002764015.1.1:2842431-2847344 +
GCA_002055635.1.1:2991719-2996632 +
GCA_000800845.2.1:3809363-3814277 -
GCA_003570765.1.1:3780148-3785062 -
GCA_002163935.1.1:2886046-2890960 -
GCA_002240095.1.1:2855959-2860873 -
GCA_002024865.1.1:3801174-3806088 -
GCA_002803905.1.1:365756-370669 +
GCA_000599665.1.1:4446835-4451746 -
GCA_001559615.2.1:4137889-4142803 -
GCA_002142695.1.1:1789219-1794132 +
GCA_002285755.1.1:3830455-3835369 -
GCA_002220215.1.1:839573-844486 +
GCA_002056065.1.1:3298950-3303863 +
GCA_003268695.1.1:339852-344765 +
GCA_001485455.1.1:4655390-4660304 -
GCA_002011945.1.1:557247-562160 +
GCA_003586045.1.1:3995013-3999927 -
GCA_000497505.1.1:3263553-3268467 -
GCA_003433275.1.1:4169173-4174087 -
GCA_002240135.1.1:867118-872031 +
GCA_001900965.1.1:3478216-3483130 -
GCA_002090355.1.1:3423314-3428228 -
GCA_001900815.1.1:122147-127061 -
GCA_003013205.1.1:4272722-4277636 -
GCA_002007705.1.1:3910366-3915281 -
GCA_003051985.2.1:310265-315178 +
GCA_003346835.1.1:3908222-3913135 +
GCA_003181035.1.1:4921926-4926839 +
GCA_000258025.1.1:1213306-1218219 +
GCA_002853965.1.1:330380-335293 +
GCA_002310735.1.1:342754-347667 +
GCA_002055605.1.1:473176-478089 +
GCA_001936315.1.1:320770-325683 +
GCA_000184185.1.1:3769875-3774789 -
GCA_003546975.1.1:2312896-2317810 -
GCA_003571685.1.1:1721069-1725982 +
GCA_001900335.1.1:502521-507435 -
GCA_002310675.1.1:350692-355605 +
GCA_002240075.1.1:3686872-3691786 -
GCA_001580175.1.1:3587108-3592022 -
GCA_900092615.1.1:3940038-3944952 -
GCA_003112165.1.1:4344422-4349336 -
GCA_003265245.1.1:4597763-4602676 +
GCA_900474495.1.1:341184-346073 +
GCA_000285655.3.1:3858316-3863230 -
GCA_002012305.1.1:4725015-4729928 +
GCA_000783735.2.1:561412-566325 +
GCA_002763515.3.1:3811189-3816102 -
GCA_000017745.1.1:3886146-3891060 -
GCA_002240115.1.1:1036233-1041147 -
GCA_000005845.2.1:3568306-3573220 -
GCA_001901215.1.1:4626244-4631157 +
GCA_002142675.1.1:163004-167915 -
GCA_000813165.1.1:1699530-1704444 -
GCA_002310615.1.1:386173-391083 +
GCA_002163695.1.1:1275051-1279965 -
GCA_003342715.1.1:2079692-2084605 +
GCA_002860085.1.1:1752975-1757888 +
GCA_003571825.1.1:2366746-2371659 +
GCA_002786655.1.1:580113-585027 -
GCA_003180995.1.1:2985422-2990332 +
GCA_002278115.2.1:363098-368008 +
GCA_000012005.1.1:3313159-3318073 -
GCA_001901085.1.1:1852381-1857294 +
GCA_900474625.1.1:310597-315510 +
GCA_002310695.1.1:400621-405534 +
GCA_002116715.1.1:813460-818373 +
GCA_001900675.1.1:2944743-2949657 -
GCA_002787935.1.1:3361645-3366558 +
GCA_002494365.2.1:3427641-3432555 -
GCA_001900395.1.1:4557679-4562592 +
GCA_002011985.1.1:966800-971711 -
GCA_003112245.1.1:4056023-4060937 -
GCA_001610755.1.1:3714928-3719842 -
GCA_000022245.1.1:3577009-3581924 -
GCA_002310595.1.1:403354-408264 +
GCA_002357915.1.1:3808990-3813901 -
GCA_002215115.1.1:3805154-3810065 -
GCA_002156825.1.1:4147189-4152103 -
GCA_003287245.1.1:3204427-3209340 +
GCA_001901445.1.1:859741-864655 -
GCA_002180095.1.1:809725-814638 +
GCA_001029125.1.1:3523461-3528375 -
GCA_001900985.1.1:2208552-2213465 +
GCA_002164635.3.1:3420735-3425645 +
GCA_000219515.3.1:3759406-3764317 -
GCA_003073815.1.1:1935314-1940227 +
GCA_900174635.1.1:312912-317825 +
GCA_003402955.1.1:4811199-4816113 -
GCA_002948655.1.1:3603617-3608531 -
GCA_002012185.1.1:807344-812258 -
GCA_003351385.1.1:4588614-4593528 -
GCA_000020185.1.1:3615971-3620884 +
GCA_003288295.1.1:4102072-4106986 -
GCA_000967155.1.1:4056379-4061293 -
GCA_002237285.1.1:339472-344385 +
GCA_003288275.1.1:4096774-4101688 -
GCA_002863845.1.1:317019-321932 +
GCA_003095635.1.1:1212486-1217396 +
GCA_003073955.1.1:620123-625036 +
GCA_002854065.1.1:4324110-4329024 -
GCA_001900905.1.1:4495033-4499946 +
GCA_900174625.1.1:312912-317825 +
GCA_002442995.1.1:3505962-3510876 -
GCA_002224625.1.1:1049076-1053990 -
GCA_000743255.1.1:1175694-1180607 +
GCA_001900735.1.1:329742-334652 +
GCA_001900435.1.1:501727-506640 +
GCA_000019645.1.1:3778692-3783603 -
GCA_003030245.1.1:794534-799444 +
GCA_002953435.1.1:2480109-2485023 -
GCA_002811555.2.1:364494-369407 +
GCA_002215155.1.1:4292206-4297119 -
GCA_003180975.1.1:571663-576577 -
GCA_000148365.1.1:3908675-3913589 -
GCA_000019385.1.1:318938-323851 +
GCA_002893905.2.1:2308889-2313802 +
GCA_003204155.1.1:1873959-1878873 -
GCA_002201835.1.1:1621987-1626900 +
GCA_003855135.1.1:678958-683871 +
GCA_002214205.1.1:379755-384668 +
GCA_002357895.1.1:3837044-3841955 -
GCA_003204955.1.1:4094067-4098978 -
GCA_001515725.1.1:3668887-3673801 -
GCA_900474445.1.1:355852-360765 +
GCA_001579965.1.1:3608532-3613446 -
GCA_002142635.1.1:2967307-2972221 -
GCA_001559635.1.1:4228150-4233064 -
GCA_002591135.1.1:3905265-3910175 +
GCA_001566615.1.1:3882385-3887299 -
GCA_001566655.1.1:3612894-3617808 -
GCA_000010385.1.1:3819986-3824900 -
GCA_003336405.1.1:1980818-1985732 -
GCA_003325975.1.1:313552-318465 +
GCA_001558295.2.1:3873523-3878436 +
GCA_001900835.1.1:1447498-1452411 +
GCA_002787645.1.1:4562494-4567405 -
GCA_001683435.1.1:2268411-2273325 -
GCA_001280385.1.1:324431-329344 +
GCA_001901025.1.1:2458929-2463843 -
GCA_003203755.1.1:4218230-4223144 -
GCA_001901045.1.1:2468057-2472970 +
GCA_001577325.1.1:3827512-3832426 -
GCA_900186905.1.1:343234-348147 +
GCA_001542675.2.1:208683-213596 +
GCA_001901065.1.1:3677125-3682039 -
GCA_001901105.1.1:3676443-3681357 -
GCA_001900945.1.1:476755-481668 +
GCA_001644725.1.1:1665921-1670835 -
GCA_002224465.1.1:3793672-3798585 +
GCA_001900615.1.1:518449-523362 +
GCA_001513655.1.1:3986720-3991634 -
GCA_001900515.1.1:2013216-2018129 +
GCA_001901365.1.1:2863456-2868370 -
GCA_001901165.1.1:316010-320923 +
GCA_001901125.1.1:2109957-2114871 -
GCA_001677515.1.1:4069711-4074625 -
GCA_001678925.1.1:4366270-4371184 -
GCA_001693635.1.1:2735072-2739984 +
GCA_001675145.1.1:3866761-3871675 -
GCA_000026285.2.1:3778003-3782917 -
GCA_000258145.1.1:3766368-3771282 -
GCA_001663475.1.1:247162-252076 -
GCA_001027225.1.1:3466930-3471844 -
GCA_002796585.1.1:3058284-3063198 -
GCA_001660565.1.1:331570-336483 +
GCA_001618325.1.1:2474253-2479167 -
GCA_003031225.1.1:2105197-2110110 +
GCA_001596115.1.1:4211582-4216496 -
GCA_002310715.1.1:4358757-4363671 -
GCA_001900355.1.1:2780453-2785366 +
GCA_001900295.1.1:122761-127672 -
GCA_001280325.1.1:309916-314829 +
GCA_001442495.1.1:3212327-3217241 -
GCA_002310555.1.1:362366-367279 +
GCA_001735705.1.1:4312715-4317629 -
GCA_001721225.1.1:3245685-3250598 +
GCA_001276585.2.1:3525033-3529947 -
GCA_002302335.1.1:3883343-3888257 -
GCA_001051135.1.1:3754225-3759139 -
GCA_001039415.1.1:3410515-3415429 -
GCA_003073875.1.1:3384612-3389525 +
GCA_000725265.1.1:3442820-3447733 +
GCA_001007915.1.1:1785121-1790035 -
GCA_001021635.2.1:310610-315520 +
GCA_001901185.1.1:2440857-2445771 -
GCA_000987875.1.1:3954762-3959676 -
GCA_001518855.1.1:3847062-3851976 -
GCA_002788295.1.1:3128119-3133033 -
GCA_001308125.1.1:1068435-1073348 +
GCA_001900415.1.1:850716-855630 -
GCA_001280405.1.1:311809-316722 +
GCA_001280345.1.1:309915-314828 +
GCA_002393465.1.1:4711349-4716262 +
GCA_002393365.1.1:2730350-2735264 -
GCA_002302315.1.1:3868950-3873864 -
GCA_001900885.1.1:1676891-1681804 +
GCA_002310635.1.1:464906-469819 +
GCA_002163955.1.1:1147264-1152178 -
GCA_002310575.1.1:343695-348608 +
GCA_002844685.1.1:3911462-3916376 -
GCA_002077195.1.1:3748338-3753252 -
GCA_002787315.1.1:2934116-2939029 +
GCA_002787215.1.1:552541-557452 -
GCA_001900795.1.1:588783-593696 +
GCA_001901425.1.1:2006781-2011694 +
GCA_002142715.1.1:2676416-2681330 -
GCA_003254065.1.1:4487912-4492826 -
GCA_002079225.1.1:164096-169010 -
GCA_002078275.1.1:2800918-2805832 -
GCA_002180055.1.1:4782303-4787217 -
GCA_002105735.1.1:377463-382376 +
GCA_000299455.1.1:391543-396456 +
GCA_002237325.1.1:3784555-3789469 -
GCA_002237305.1.1:3716695-3721609 -
GCA_002180215.1.1:851657-856570 +
GCA_002192295.1.1:1519842-1524756 -
GCA_002192275.1.1:2988145-2993058 +
GCA_000468515.1.1:3679959-3684873 -
GCA_003073835.1.1:4517543-4522457 -
GCA_002180135.1.1:4792940-4797853 +
GCA_003288415.1.1:307553-312466 +
GCA_001900695.1.1:2442392-2447305 +
GCA_002215095.1.1:1165509-1170422 +
GCA_003355175.1.1:1579181-1584095 -
GCA_003176855.1.1:3975589-3980503 -
GCA_000183345.1.1:3589397-3594311 -
GCA_003122105.1.1:376744-381657 +
GCA_003591595.1.1:318937-323850 +
GCA_900184875.1.1:214957-219870 +
GCA_003111785.1.1:2695395-2700309 -
GCA_001420955.1.1:2616335-2621245 +
GCA_003571785.1.1:260537-265447 +
GCA_002078295.1.1:2801059-2805973 -
GCA_003491165.1.1:345696-350609 +
GCA_003410275.1.1:1337506-1342416 +
GCA_002850675.4.1:311331-316244 +
GCA_002855415.1.1:332862-337775 +
GCA_003571765.1.1:304937-309850 +
GCA_001900925.1.1:3046557-3051471 -
GCA_003491265.1.1:309495-314403 +
GCA_002903125.1.1:3119116-3124029 +
GCA_001693315.1.1:4127217-4132130 +
GCA_001900555.1.1:4234821-4239735 -
GCA_002944935.1.1:2964134-2969048 -
GCA_002945135.2.1:311599-316512 +
GCA_002860105.1.1:310874-315787 +
GCA_002870165.1.1:310874-315787 +
GCA_003112185.1.1:4458130-4463044 -
GCA_002164645.2.1:361814-366724 +
GCA_003112205.1.1:3891148-3896062 -
GCA_003044015.1.1:4439771-4444685 -
GCA_002009315.1.1:688256-693167 -
GCA_002999075.1.1:3388899-3393768 +
GCA_002968715.1.1:2388909-2393822 +
GCA_003043915.1.1:4363685-4368599 -
GCA_000831565.1.1:3717051-3721965 -
GCA_000819645.1.1:3879270-3884184 -
GCA_001679985.1.1:2474960-2479874 -
GCA_001566635.1.1:3734299-3739213 -
GCA_000464955.2.1:4563117-4568031 -
GCA_001901005.1.1:3395195-3400109 -
GCA_001021615.1.1:2697582-2702496 -
GCA_000017765.1.1:3615343-3620257 -
GCA_001886935.1.1:314529-319442 +
GCA_001888075.1.1:1659981-1664894 +
GCA_002966755.1.1:4287759-4292673 -
GCA_000026265.1.1:3638092-3643006 -
GCA_000025745.1.1:3943367-3948281 -
GCA_003020885.1.1:3820117-3825031 -
GCA_000026245.1.1:3906725-3911639 -
GCA_000010485.1.1:3522160-3527074 -
GCA_000245515.1.1:4081307-4086221 -
GCA_000014845.1.1:3863252-3868166 -
GCA_000091005.1.1:4489549-4494463 -
GCA_001021595.1.1:2909156-2914070 -
GCA_001900715.1.1:4165544-4170458 -
GCA_002012105.1.1:4474527-4479440 +
GCA_002844165.1.1:4097266-4102179 +
GCA_002012045.1.1:4170315-4175225 +
GCA_002803805.2.1:2634619-2639532 +
GCA_001901465.1.1:1909231-1914144 +
GCA_001900655.1.1:3998133-4003047 -
GCA_002761835.1.1:344488-349401 +
GCA_001678965.1.1:4116040-4120954 -
GCA_001860505.1.1:740426-745339 +
GCA_001721125.1.1:373068-377981 +
GCA_001886895.1.1:345629-350542 +
GCA_001660585.1.1:2176477-2181391 -
GCA_001677475.1.1:4331897-4336789 -
GCA_001900475.1.1:3499328-3504242 -
GCA_001750845.1.1:365134-370047 +
GCA_001900535.1.1:4368158-4373072 -
GCA_001900455.1.1:3231507-3236420 +
GCA_001900575.1.1:432685-437598 +

>148
GCA_001900315.1.1:631740-633533 +
GCA_001890365.1.1:4409812-4411604 -
GCA_001886535.1.1:3734190-3735984 -
GCA_001900375.1.1:2660981-2662775 +
GCA_000006925.2.1:3546519-3548312 -
GCA_000007405.1.1:4224352-4226145 +
GCA_002879975.1.1:304574-306368 +
GCA_000010745.1.1:4238677-4240470 -
GCA_000013265.1.1:3836033-3837826 -
GCA_002846135.1.1:3866711-3868504 -
GCA_003112145.1.1:2652243-2654036 +
GCA_002150905.1.1:1727557-1729349 -
GCA_000968515.1.1:3890436-3892230 -
GCA_001021855.1.1:3537910-3539703 -
GCA_000833145.1.1:3406186-3407979 -
GCA_000830035.1.1:3437021-3438814 -
GCA_000814145.2.1:3614273-3616067 -
GCA_002180275.1.1:584023-585816 +
GCA_000784925.1.1:4021335-4023127 -
GCA_000148605.1.1:3578103-3579896 -
GCA_002925525.1.1:2145967-2147760 -
GCA_000012025.1.1:3423362-3425155 -
GCA_000801185.2.1:4568679-4570472 -
GCA_000212715.2.1:4064441-4066234 -
GCA_001420935.1.1:5201119-5202850 +
GCA_000026345.1.1:4071390-4073182 -
GCA_000026545.1.1:3826051-3827844 -
GCA_002012125.1.1:257230-259024 -
GCA_002012145.1.1:517094-518886 +
GCA_002058765.1.1:363216-365008 +
GCA_000092525.1.1:3850411-3852203 -
GCA_000027125.1.1:3927760-3929552 -
GCA_000599625.1.1:319833-321626 +
GCA_000520035.1.1:4266815-4268608 -
GCA_002196475.1.1:1067610-1069402 -
GCA_001900775.1.1:2064221-2066015 -
GCA_000743955.1.1:3545689-3547482 -
GCA_002951855.1.1:1498208-1500000 -
GCA_001578125.1.1:1390880-1392673 +
GCA_000332755.1.1:4338460-4340254 -
GCA_002211725.1.1:355654-357448 +
GCA_003855115.1.1:2019340-2021132 +
GCA_001901145.1.1:4563386-4565180 +
GCA_002863685.1.1:4566013-4567806 -
GCA_003443795.1.1:301274-303068 +
GCA_001900595.1.1:2950915-2952709 +
GCA_001901315.1.1:4545284-4547077 +
GCA_001677495.1.1:4173587-4175380 -
GCA_002057355.1.1:4694943-4696736 -
GCA_000023665.1.1:334823-336617 +
GCA_002863885.1.1:336257-338050 +
GCA_000493755.1.1:3909664-3911456 -
GCA_002855325.1.1:332895-334688 +
GCA_002863665.1.1:336424-338217 +
GCA_000007445.1.1:4009856-4011648 -
GCA_002968735.1.1:4749755-4751548 -
GCA_000210475.1.1:3960327-3962121 -
GCA_000008865.2.1:4289799-4291591 -
GCA_001900495.1.1:3898579-3900367 +
GCA_003030025.1.1:2819790-2821583 -
GCA_002953455.1.1:361128-362922 +
GCA_000013305.1.1:3689770-3691562 -
GCA_001721525.1.1:3917398-3919190 -
GCA_003112225.1.1:4608432-4610225 -
GCA_002934895.1.1:3599863-3601657 +
GCA_000017985.1.1:3505325-3507118 -
GCA_000257275.1.1:3844231-3846024 -
GCA_003231115.1.1:298785-300578 +
GCA_002899475.1.1:330233-332026 +
GCA_000284495.1.1:3619902-3621695 -
GCA_000010765.1.1:4232755-4234548 -
GCA_002589795.1.1:1792076-1793870 +
GCA_002763995.1.1:5085587-5087379 +
GCA_002787545.1.1:998281-1000075 +
GCA_000988385.1.1:3554100-3555894 -
GCA_000743995.1.1:3570722-3572515 -
GCA_000953035.1.1:3460856-3462649 -
GCA_002788115.1.1:2076030-2077823 -
GCA_000227625.1.1:4017808-4019600 -
GCA_002853715.1.1:395446-397239 +
GCA_001969285.3.1:306250-308044 +
GCA_002853805.1.1:342640-344434 +
GCA_002310655.1.1:404081-405873 +
GCA_002853655.1.1:331220-333013 +
GCA_003033905.1.1:328025-329819 +
GCA_002196495.1.1:368288-370080 +
GCA_003344465.1.1:315208-317000 +
GCA_002812545.1.1:2334209-2336001 -
GCA_001682305.2.1:710940-712734 +
GCA_003443815.1.1:348449-350243 +
GCA_003352425.1.1:355444-357238 +
GCA_002996665.1.1:1369216-1371010 -
GCA_003413625.1.1:433483-435277 +
GCA_002156845.1.1:4153104-4154897 -
GCA_002057245.1.1:470863-472656 +
GCA_002214745.2.1:343253-345047 +
GCA_002716885.1.1:3564937-3566730 +
GCA_002357875.1.1:3770423-3772208 -
GCA_002224605.1.1:2832126-2833918 +
GCA_002056145.1.1:1733479-1735273 -
GCA_000971615.1.1:3678385-3680179 +
GCA_002796445.1.1:3443381-3445175 -
GCA_002952695.1.1:317550-319344 +
GCA_001901405.1.1:1578038-1579831 -
GCA_002163655.1.1:1168134-1169927 -
GCA_000013585.1.1:3508340-3510133 -
GCA_001721205.1.1:1944371-1946164 -
GCA_000801165.1.1:4511456-4513250 -
GCA_000147855.3.1:328840-330633 +
GCA_002012005.1.1:1724634-1726428 +
GCA_002012225.1.1:3608972-3610764 +
GCA_003030365.1.1:4529599-4531393 -
GCA_000233895.1.1:3880913-3882705 -
GCA_001900635.1.1:4329229-4331023 -
GCA_002442535.1.1:4785888-4787680 +
GCA_000829985.1.1:3771268-3773061 -
GCA_002903105.1.1:3037244-3039038 +
GCA_002993265.1.1:2613300-2615093 +
GCA_002764015.1.1:2839988-2841780 +
GCA_002055635.1.1:2989275-2991068 +
GCA_000800845.2.1:3814928-3816721 -
GCA_003570765.1.1:3785713-3787507 -
GCA_002163935.1.1:2891611-2893404 -
GCA_002240095.1.1:2861524-2863317 -
GCA_002024865.1.1:3806739-3808532 -
GCA_002803905.1.1:363311-365105 +
GCA_000599665.1.1:4452400-4454193 -
GCA_001559615.2.1:4143454-4145247 -
GCA_002142695.1.1:1786774-1788568 +
GCA_002285755.1.1:3836020-3837813 -
GCA_002220215.1.1:837129-838922 +
GCA_002056065.1.1:3296506-3298299 +
GCA_003268695.1.1:337407-339201 +
GCA_001485455.1.1:4660955-4662747 -
GCA_002011945.1.1:554803-556596 +
GCA_003586045.1.1:4000578-4002372 -
GCA_000497505.1.1:3269118-3270910 -
GCA_003433275.1.1:4174738-4176532 -
GCA_002240135.1.1:864674-866467 +
GCA_001900965.1.1:3483781-3485574 -
GCA_002090355.1.1:3428879-3430672 -
GCA_001900815.1.1:127712-129505 -
GCA_003013205.1.1:4278287-4280081 -
GCA_002007705.1.1:3915932-3917726 -
GCA_003051985.2.1:307820-309614 +
GCA_003346835.1.1:3905778-3907571 +
GCA_003181035.1.1:4919483-4921275 +
GCA_000258025.1.1:1210862-1212655 +
GCA_002853965.1.1:327935-329729 +
GCA_002310735.1.1:340309-342103 +
GCA_002055605.1.1:470732-472525 +
GCA_001936315.1.1:318326-320119 +
GCA_000184185.1.1:3775440-3777233 -
GCA_003546975.1.1:2318461-2320253 -
GCA_003571685.1.1:1718626-1720418 +
GCA_001900335.1.1:508086-509879 -
GCA_002310675.1.1:348248-350041 +
GCA_002240075.1.1:3692437-3694230 -
GCA_001580175.1.1:3592673-3594466 -
GCA_900092615.1.1:3945603-3947397 -
GCA_003112165.1.1:4349987-4351780 -
GCA_003265245.1.1:4595320-4597112 +
GCA_900474495.1.1:338715-340509 +
GCA_000285655.3.1:3863881-3865673 -
GCA_002012305.1.1:4722572-4724364 +
GCA_000783735.2.1:558968-560761 +
GCA_002763515.3.1:3816753-3818545 -
GCA_000017745.1.1:3891711-3893505 -
GCA_002240115.1.1:1041798-1043591 -
GCA_000005845.2.1:3573871-3575665 -
GCA_001901215.1.1:4623799-4625593 +
GCA_002142675.1.1:168569-170362 -
GCA_000813165.1.1:1705095-1706888 -
GCA_002310615.1.1:383726-385519 +
GCA_002163695.1.1:1280616-1282410 -
GCA_003342715.1.1:2077247-2079041 +
GCA_002860085.1.1:1750530-1752324 +
GCA_003571825.1.1:2364303-2366095 +
GCA_002786655.1.1:585678-587472 -
GCA_003180995.1.1:2982975-2984768 +
GCA_002278115.2.1:360651-362444 +
GCA_000012005.1.1:3318724-3320516 -
GCA_001901085.1.1:1849936-1851730 +
GCA_900474625.1.1:308153-309946 +
GCA_002310695.1.1:398178-399970 +
GCA_002116715.1.1:811015-812809 +
GCA_001900675.1.1:2950308-2952102 -
GCA_002787935.1.1:3359201-3360994 +
GCA_002494365.2.1:3433206-3435000 -
GCA_001900395.1.1:4555235-4557028 +
GCA_002011985.1.1:972365-974158 -
GCA_003112245.1.1:4061588-4063381 -
GCA_001610755.1.1:3720493-3722287 -
GCA_000022245.1.1:3582575-3584368 -
GCA_002310595.1.1:400908-402700 +
GCA_002357915.1.1:3814555-3816348 -
GCA_002215115.1.1:3810719-3812512 -
GCA_002156825.1.1:4152754-4154547 -
GCA_003287245.1.1:3201983-3203776 +
GCA_001901445.1.1:865306-867099 -
GCA_002180095.1.1:807281-809074 +
GCA_001029125.1.1:3529026-3530819 -
GCA_001900985.1.1:2206107-2207901 +
GCA_002164635.3.1:3418288-3420081 +
GCA_000219515.3.1:3764971-3766764 -
GCA_003073815.1.1:1932869-1934663 +
GCA_900174635.1.1:310468-312261 +
GCA_003402955.1.1:4816764-4818558 -
GCA_002948655.1.1:3609182-3610974 -
GCA_002012185.1.1:812909-814703 -
GCA_003351385.1.1:4594179-4595973 -
GCA_000020185.1.1:3613527-3615320 +
GCA_003288295.1.1:4107637-4109430 -
GCA_000967155.1.1:4061944-4063738 -
GCA_002237285.1.1:337027-338821 +
GCA_003288275.1.1:4102339-4104132 -
GCA_002863845.1.1:314575-316364 +
GCA_003095635.1.1:1210039-1211832 +
GCA_003073955.1.1:617678-619472 +
GCA_002854065.1.1:4329675-4331467 -
GCA_001900905.1.1:4492589-4494382 +
GCA_900174625.1.1:310468-312261 +
GCA_002442995.1.1:3511527-3513320 -
GCA_002224625.1.1:1054641-1056433 -
GCA_000743255.1.1:1173251-1175043 +
GCA_001900735.1.1:327295-329088 +
GCA_001900435.1.1:499283-501076 +
GCA_000019645.1.1:3784257-3786049 -
GCA_003030245.1.1:792087-793880 +
GCA_002953435.1.1:2485674-2487467 -
GCA_002811555.2.1:362049-363843 +
GCA_002215155.1.1:4297770-4299563 -
GCA_003180975.1.1:577228-579022 -
GCA_000148365.1.1:3914240-3916032 -
GCA_000019385.1.1:316494-318287 +
GCA_002893905.2.1:2306444-2308238 +
GCA_003204155.1.1:1879524-1881318 -
GCA_002201835.1.1:1619542-1621336 +
GCA_003855135.1.1:676514-678307 +
GCA_002214205.1.1:377312-379104 +
GCA_002357895.1.1:3842609-3844394 -
GCA_003204955.1.1:4099632-4101417 -
GCA_001515725.1.1:3674452-3676246 -
GCA_900474445.1.1:353407-355201 +
GCA_001579965.1.1:3614097-3615890 -
GCA_002142635.1.1:2972872-2974664 -
GCA_001559635.1.1:4233715-4235508 -
GCA_002591135.1.1:3902818-3904611 +
GCA_001566615.1.1:3887950-3889742 -
GCA_001566655.1.1:3618459-3620251 -
GCA_000010385.1.1:3825551-3827345 -
GCA_003336405.1.1:1986383-1988177 -
GCA_003325975.1.1:311107-312901 +
GCA_001558295.2.1:3871080-3872872 +
GCA_001900835.1.1:1445053-1446847 +
GCA_002787645.1.1:4568059-4569844 -
GCA_001683435.1.1:2273976-2275768 -
GCA_001280385.1.1:321987-323780 +
GCA_001901025.1.1:2464494-2466288 -
GCA_003203755.1.1:4223795-4225588 -
GCA_001901045.1.1:2465612-2467406 +
GCA_001577325.1.1:3833077-3834869 -
GCA_900186905.1.1:340789-342583 +
GCA_001542675.2.1:206240-208032 +
GCA_001901065.1.1:3682690-3684484 -
GCA_001901105.1.1:3682008-3683802 -
GCA_001900945.1.1:474311-476104 +
GCA_001644725.1.1:1671486-1673279 -
GCA_002224465.1.1:3791229-3793021 +
GCA_001900615.1.1:516005-517798 +
GCA_001513655.1.1:3992285-3994077 -
GCA_001900515.1.1:2010772-2012565 +
GCA_001901365.1.1:2869021-2870814 -
GCA_001901165.1.1:313565-315359 +
GCA_001901125.1.1:2115522-2117316 -
GCA_001677515.1.1:4075276-4077070 -
GCA_001678925.1.1:4371835-4373628 -
GCA_001693635.1.1:2732628-2734421 +
GCA_001675145.1.1:3872326-3874118 -
GCA_000026285.2.1:3783568-3785361 -
GCA_000258145.1.1:3771933-3773726 -
GCA_001663475.1.1:252727-254519 -
GCA_001027225.1.1:3472495-3474288 -
GCA_002796585.1.1:3063849-3065642 -
GCA_001660565.1.1:329125-330919 +
GCA_001618325.1.1:2479818-2481610 -
GCA_003031225.1.1:2102753-2104546 +
GCA_001596115.1.1:4217147-4218940 -
GCA_002310715.1.1:4364322-4366116 -
GCA_001900355.1.1:2778009-2779802 +
GCA_001900295.1.1:128326-130118 -
GCA_001280325.1.1:307472-309265 +
GCA_001442495.1.1:3217892-3219686 -
GCA_002310555.1.1:359921-361715 +
GCA_001735705.1.1:4318280-4320074 -
GCA_001721225.1.1:3243241-3245034 +
GCA_001276585.2.1:3530598-3532392 -
GCA_002302335.1.1:3888908-3890702 -
GCA_001051135.1.1:3759790-3761584 -
GCA_001039415.1.1:3416080-3417873 -
GCA_003073875.1.1:3382167-3383961 +
GCA_000725265.1.1:3440375-3442169 +
GCA_001007915.1.1:1790686-1792480 -
GCA_001021635.2.1:308163-309956 +
GCA_001901185.1.1:2446422-2448216 -
GCA_000987875.1.1:3960327-3962121 -
GCA_001518855.1.1:3852627-3854419 -
GCA_002788295.1.1:3133684-3135478 -
GCA_001308125.1.1:1065990-1067784 +
GCA_001900415.1.1:856281-858074 -
GCA_001280405.1.1:309365-311158 +
GCA_001280345.1.1:307471-309264 +
GCA_002393465.1.1:4708904-4710698 +
GCA_002393365.1.1:2735915-2737709 -
GCA_002302315.1.1:3874515-3876309 -
GCA_001900885.1.1:1674446-1676240 +
GCA_002310635.1.1:462463-464255 +
GCA_002163955.1.1:1152829-1154622 -
GCA_002310575.1.1:341252-343044 +
GCA_002844685.1.1:3917027-3918820 -
GCA_002077195.1.1:3753903-3755697 -
GCA_002787315.1.1:2931671-2933465 +
GCA_002787215.1.1:558106-559899 -
GCA_001900795.1.1:586339-588132 +
GCA_001901425.1.1:2004337-2006130 +
GCA_002142715.1.1:2681981-2683773 -
GCA_003254065.1.1:4493477-4495271 -
GCA_002079225.1.1:169661-171455 -
GCA_002078275.1.1:2806483-2808276 -
GCA_002180055.1.1:4787868-4789662 -
GCA_002105735.1.1:375018-376812 +
GCA_000299455.1.1:389098-390892 +
GCA_002237325.1.1:3790120-3791914 -
GCA_002237305.1.1:3722260-3724052 -
GCA_002180215.1.1:849212-851006 +
GCA_002192295.1.1:1525407-1527201 -
GCA_002192275.1.1:2985700-2987494 +
GCA_000468515.1.1:3685524-3687317 -
GCA_003073835.1.1:4523108-4524902 -
GCA_002180135.1.1:4790495-4792289 +
GCA_003288415.1.1:305108-306902 +
GCA_001900695.1.1:2439948-2441741 +
GCA_002215095.1.1:1163065-1164854 +
GCA_003355175.1.1:1584746-1586539 -
GCA_003176855.1.1:3981154-3982948 -
GCA_000183345.1.1:3594962-3596755 -
GCA_003122105.1.1:374299-376093 +
GCA_003591595.1.1:316493-318286 +
GCA_900184875.1.1:212513-214306 +
GCA_003111785.1.1:2700960-2702754 -
GCA_001420955.1.1:2613888-2615681 +
GCA_003571785.1.1:258090-259883 +
GCA_002078295.1.1:2806624-2808417 -
GCA_003491165.1.1:343251-345045 +
GCA_003410275.1.1:1335060-1336852 +
GCA_002850675.4.1:308886-310680 +
GCA_002855415.1.1:330418-332211 +
GCA_003571765.1.1:302493-304286 +
GCA_001900925.1.1:3052122-3053916 -
GCA_003491265.1.1:307053-308845 +
GCA_002903125.1.1:3116671-3118465 +
GCA_001693315.1.1:4124774-4126566 +
GCA_001900555.1.1:4240386-4242180 -
GCA_002944935.1.1:2969699-2971491 -
GCA_002945135.2.1:309154-310948 +
GCA_002860105.1.1:308429-310223 +
GCA_002870165.1.1:308429-310223 +
GCA_003112185.1.1:4463695-4465488 -
GCA_002164645.2.1:359367-361160 +
GCA_003112205.1.1:3896713-3898506 -
GCA_003044015.1.1:4445336-4447129 -
GCA_002009315.1.1:693821-695614 -
GCA_002999075.1.1:3385072-3386866 +
GCA_002968715.1.1:2386464-2388258 +
GCA_003043915.1.1:4369249-4371042 -
GCA_000831565.1.1:3722616-3724410 -
GCA_000819645.1.1:3884835-3886629 -
GCA_001679985.1.1:2480525-2482318 -
GCA_001566635.1.1:3739864-3741656 -
GCA_000464955.2.1:4568682-4570475 -
GCA_001901005.1.1:3400760-3402554 -
GCA_001021615.1.1:2703147-2704940 -
GCA_000017765.1.1:3620908-3622701 -
GCA_001886935.1.1:312084-313878 +
GCA_001888075.1.1:1657536-1659330 +
GCA_002966755.1.1:4293324-4295116 -
GCA_000026265.1.1:3643657-3645450 -
GCA_000025745.1.1:3948932-3950725 -
GCA_003020885.1.1:3825682-3827475 -
GCA_000026245.1.1:3912290-3914084 -
GCA_000010485.1.1:3527725-3529517 -
GCA_000245515.1.1:4086872-4088664 -
GCA_000014845.1.1:3868817-3870610 -
GCA_000091005.1.1:4495114-4496907 -
GCA_001021595.1.1:2914721-2916514 -
GCA_001900715.1.1:4171109-4172903 -
GCA_002012105.1.1:4472083-4473876 +
GCA_002844165.1.1:4094822-4096615 +
GCA_002012045.1.1:4167869-4169661 +
GCA_002803805.2.1:2632175-2633968 +
GCA_001901465.1.1:1906787-1908580 +
GCA_001900655.1.1:4003698-4005492 -
GCA_002761835.1.1:342043-343837 +
GCA_001678965.1.1:4121605-4123398 -
GCA_001860505.1.1:737981-739775 +
GCA_001721125.1.1:370624-372417 +
GCA_001886895.1.1:343184-344978 +
GCA_001660585.1.1:2182046-2183835 -
GCA_001677475.1.1:4337440-4339233 -
GCA_001900475.1.1:3504893-3506686 -
GCA_001750845.1.1:362689-364483 +
GCA_001900535.1.1:4373723-4375517 -
GCA_001900455.1.1:3229064-3230857 +
GCA_001900575.1.1:430240-432034 +

>147
GCA_001900315.1.1:625804-631665 +
GCA_001890365.1.1:4415101-4420968 -
GCA_001886535.1.1:3736053-3741917 -
GCA_001900375.1.1:2655177-2660912 +
GCA_000006925.2.1:3548381-3554246 -
GCA_000007405.1.1:4218418-4224283 +
GCA_002879975.1.1:298640-304505 +
GCA_000010745.1.1:4243967-4249831 -
GCA_000013265.1.1:3837895-3843630 -
GCA_002846135.1.1:3868573-3874308 -
GCA_003112145.1.1:2646310-2652174 +
GCA_002150905.1.1:1733498-1739345 -
GCA_000968515.1.1:3892299-3898164 -
GCA_001021855.1.1:3539772-3545637 -
GCA_000833145.1.1:3408048-3413913 -
GCA_000830035.1.1:3438883-3444748 -
GCA_000814145.2.1:3616136-3622001 -
GCA_002180275.1.1:578090-583954 +
GCA_000784925.1.1:4026624-4032490 -
GCA_000148605.1.1:3579965-3585699 -
GCA_002925525.1.1:2147835-2153696 -
GCA_000012025.1.1:3425224-3431088 -
GCA_000801185.2.1:4573982-4579846 -
GCA_000212715.2.1:4066303-4072168 -
GCA_001420935.1.1:5195184-5201050 +
GCA_000026345.1.1:4076679-4082545 -
GCA_000026545.1.1:3827913-3833648 -
GCA_002012125.1.1:259093-264958 -
GCA_002012145.1.1:507861-513596 +
GCA_002058765.1.1:353852-359719 +
GCA_000092525.1.1:3856352-3862199 -
GCA_000027125.1.1:3929621-3935487 -
GCA_000599625.1.1:313899-319764 +
GCA_000520035.1.1:4268677-4274542 -
GCA_002196475.1.1:1072899-1078761 -
GCA_001900775.1.1:2066084-2071949 -
GCA_000743955.1.1:3547551-3553416 -
GCA_002951855.1.1:1503498-1509233 -
GCA_001578125.1.1:1384946-1390811 +
GCA_000332755.1.1:4340323-4346188 -
GCA_002211725.1.1:349720-355585 +
GCA_003855115.1.1:2009344-2015191 +
GCA_001901145.1.1:4557452-4563317 +
GCA_002863685.1.1:4567875-4573740 -
GCA_003443795.1.1:295340-301205 +
GCA_001900595.1.1:2944982-2950846 +
GCA_001901315.1.1:4539350-4545215 +
GCA_001677495.1.1:4175449-4181313 -
GCA_002057355.1.1:4700233-4706098 -
GCA_000023665.1.1:328889-334754 +
GCA_002863885.1.1:330323-336188 +
GCA_000493755.1.1:3914954-3920689 -
GCA_002855325.1.1:326961-332826 +
GCA_002863665.1.1:330490-336355 +
GCA_000007445.1.1:4015146-4020881 -
GCA_002968735.1.1:4751623-4757484 -
GCA_000210475.1.1:3962190-3968055 -
GCA_000008865.2.1:4295116-4300978 -
GCA_001900495.1.1:3892640-3898504 +
GCA_003030025.1.1:2821652-2827517 -
GCA_002953455.1.1:355194-361059 +
GCA_000013305.1.1:3695060-3700795 -
GCA_001721525.1.1:3922687-3928553 -
GCA_003112225.1.1:4610294-4616159 -
GCA_002934895.1.1:3593929-3599794 +
GCA_000017985.1.1:3507187-3513052 -
GCA_000257275.1.1:3846093-3851959 -
GCA_003231115.1.1:292851-298716 +
GCA_002899475.1.1:324300-330164 +
GCA_000284495.1.1:3621764-3627499 -
GCA_000010765.1.1:4234617-4240482 -
GCA_002589795.1.1:1786142-1792007 +
GCA_002763995.1.1:5076354-5082089 +
GCA_002787545.1.1:992348-998212 +
GCA_000988385.1.1:3555963-3561828 -
GCA_000743995.1.1:3572584-3578449 -
GCA_000953035.1.1:3462718-3468583 -
GCA_002788115.1.1:2077898-2083759 -
GCA_000227625.1.1:4023097-4028963 -
GCA_002853715.1.1:389511-395371 +
GCA_001969285.3.1:300316-306181 +
GCA_002853805.1.1:336706-342571 +
GCA_002310655.1.1:394717-400584 +
GCA_002853655.1.1:325286-331151 +
GCA_003033905.1.1:322091-327956 +
GCA_002196495.1.1:358929-364791 +
GCA_003344465.1.1:305972-311711 +
GCA_002812545.1.1:2339498-2345364 -
GCA_001682305.2.1:705006-710871 +
GCA_003443815.1.1:342515-348380 +
GCA_003352425.1.1:349508-355375 +
GCA_002996665.1.1:1371079-1376944 -
GCA_003413625.1.1:427549-433414 +
GCA_002156845.1.1:4154966-4160831 -
GCA_002057245.1.1:464929-470794 +
GCA_002214745.2.1:337320-343184 +
GCA_002716885.1.1:3555576-3561440 +
GCA_002357875.1.1:3775712-3781579 -
GCA_002224605.1.1:2822131-2827977 +
GCA_002056145.1.1:1735342-1741207 -
GCA_000971615.1.1:3672451-3678316 +
GCA_002796445.1.1:3445244-3451109 -
GCA_002952695.1.1:311617-317481 +
GCA_001901405.1.1:1579900-1585764 -
GCA_002163655.1.1:1169996-1175860 -
GCA_000013585.1.1:3510202-3516066 -
GCA_001721205.1.1:1946233-1952097 -
GCA_000801165.1.1:4513319-4519184 -
GCA_000147855.3.1:322907-328771 +
GCA_002012005.1.1:1718700-1724565 +
GCA_002012225.1.1:3599609-3605475 +
GCA_003030365.1.1:4531462-4537326 -
GCA_000233895.1.1:3886203-3891938 -
GCA_001900635.1.1:4331092-4336957 -
GCA_002442535.1.1:4775892-4781739 +
GCA_000829985.1.1:3773130-3778995 -
GCA_002903105.1.1:3031310-3037175 +
GCA_002993265.1.1:2607366-2613231 +
GCA_002764015.1.1:2830755-2836490 +
GCA_002055635.1.1:2983342-2989206 +
GCA_000800845.2.1:3816790-3822524 -
GCA_003570765.1.1:3787576-3793441 -
GCA_002163935.1.1:2896901-2902765 -
GCA_002240095.1.1:2863386-2869251 -
GCA_002024865.1.1:3808601-3814336 -
GCA_002803905.1.1:357377-363242 +
GCA_000599665.1.1:4454262-4460128 -
GCA_001559615.2.1:4145316-4151181 -
GCA_002142695.1.1:1780841-1786705 +
GCA_002285755.1.1:3837882-3843617 -
GCA_002220215.1.1:827767-833632 +
GCA_002056065.1.1:3290572-3296437 +
GCA_003268695.1.1:331473-337338 +
GCA_001485455.1.1:4666244-4672109 -
GCA_002011945.1.1:548870-554734 +
GCA_003586045.1.1:4002441-4008306 -
GCA_000497505.1.1:3275615-3281362 -
GCA_003433275.1.1:4176601-4182465 -
GCA_002240135.1.1:858740-864605 +
GCA_001900965.1.1:3489071-3494936 -
GCA_002090355.1.1:3430741-3436606 -
GCA_001900815.1.1:129574-135438 -
GCA_003013205.1.1:4280150-4286015 -
GCA_002007705.1.1:3917795-3923660 -
GCA_003051985.2.1:301887-307751 +
GCA_003346835.1.1:3899973-3905709 +
GCA_003181035.1.1:4910250-4915985 +
GCA_000258025.1.1:1204929-1210793 +
GCA_002853965.1.1:322001-327866 +
GCA_002310735.1.1:334376-340240 +
GCA_002055605.1.1:464798-470663 +
GCA_001936315.1.1:312392-318257 +
GCA_000184185.1.1:3777302-3783166 -
GCA_003546975.1.1:2323751-2329486 -
GCA_003571685.1.1:1709263-1715129 +
GCA_001900335.1.1:509948-515813 -
GCA_002310675.1.1:342314-348179 +
GCA_002240075.1.1:3694299-3700164 -
GCA_001580175.1.1:3594535-3600400 -
GCA_900092615.1.1:3947466-3953329 -
GCA_003112165.1.1:4351849-4357714 -
GCA_003265245.1.1:4585324-4591171 +
GCA_900474495.1.1:332781-338646 +
GCA_000285655.3.1:3869171-3874906 -
GCA_002012305.1.1:4713339-4719074 +
GCA_000783735.2.1:553035-558899 +
GCA_002763515.3.1:3822043-3827778 -
GCA_000017745.1.1:3893574-3899439 -
GCA_002240115.1.1:1043660-1049525 -
GCA_000005845.2.1:3575734-3581599 -
GCA_001901215.1.1:4617865-4623730 +
GCA_002142675.1.1:170437-176298 -
GCA_000813165.1.1:1706957-1712691 -
GCA_002310615.1.1:377790-383657 +
GCA_002163695.1.1:1282479-1288344 -
GCA_003342715.1.1:2071313-2077178 +
GCA_002860085.1.1:1744596-1750461 +
GCA_003571825.1.1:2355070-2360805 +
GCA_002786655.1.1:587541-593405 -
GCA_003180995.1.1:2977039-2982900 +
GCA_002278115.2.1:354715-360576 +
GCA_000012005.1.1:3325563-3331310 -
GCA_001901085.1.1:1844002-1849867 +
GCA_900474625.1.1:302218-308083 +
GCA_002310695.1.1:388815-394681 +
GCA_002116715.1.1:805082-810946 +
GCA_001900675.1.1:2952171-2958037 -
GCA_002787935.1.1:3353268-3359132 +
GCA_002494365.2.1:3435069-3440934 -
GCA_001900395.1.1:4549431-4555166 +
GCA_002011985.1.1:974233-980094 -
GCA_003112245.1.1:4063450-4069314 -
GCA_001610755.1.1:3722356-3728220 -
GCA_000022245.1.1:3584437-3590302 -
GCA_002310595.1.1:391544-397411 +
GCA_002357915.1.1:3816423-3822283 -
GCA_002215115.1.1:3812587-3818445 -
GCA_002156825.1.1:4154616-4160481 -
GCA_003287245.1.1:3196049-3201914 +
GCA_001901445.1.1:870596-876461 -
GCA_002180095.1.1:801348-807212 +
GCA_001029125.1.1:3530888-3536753 -
GCA_001900985.1.1:2200173-2206038 +
GCA_002164635.3.1:3412352-3418213 +
GCA_000219515.3.1:3766833-3772698 -
GCA_003073815.1.1:1926935-1932800 +
GCA_900174635.1.1:304534-310399 +
GCA_003402955.1.1:4818627-4824492 -
GCA_002948655.1.1:3614471-3620336 -
GCA_002012185.1.1:814772-820636 -
GCA_003351385.1.1:4596042-4601907 -
GCA_000020185.1.1:3607705-3613458 +
GCA_003288295.1.1:4109499-4115363 -
GCA_000967155.1.1:4063807-4069671 -
GCA_002237285.1.1:331093-336958 +
GCA_003288275.1.1:4104201-4110065 -
GCA_002863845.1.1:308771-314506 +
GCA_003095635.1.1:1204104-1209964 +
GCA_003073955.1.1:611744-617609 +
GCA_002854065.1.1:4334975-4340842 -
GCA_001900905.1.1:4483227-4489092 +
GCA_900174625.1.1:304534-310399 +
GCA_002442995.1.1:3513389-3519254 -
GCA_002224625.1.1:1060582-1066429 -
GCA_000743255.1.1:1164018-1169753 +
GCA_001900735.1.1:321360-327220 +
GCA_001900435.1.1:493349-499214 +
GCA_000019645.1.1:3789546-3795412 -
GCA_003030245.1.1:786154-792018 +
GCA_002953435.1.1:2487536-2493271 -
GCA_002811555.2.1:356115-361980 +
GCA_002215155.1.1:4303060-4308924 -
GCA_003180975.1.1:579091-584955 -
GCA_000148365.1.1:3919530-3925265 -
GCA_000019385.1.1:310560-316425 +
GCA_002893905.2.1:2300510-2306375 +
GCA_003204155.1.1:1881387-1887252 -
GCA_002201835.1.1:1613609-1619473 +
GCA_003855135.1.1:670580-676445 +
GCA_002214205.1.1:367949-373815 +
GCA_002357895.1.1:3847898-3853765 -
GCA_003204955.1.1:4104921-4110788 -
GCA_001515725.1.1:3676315-3682180 -
GCA_900474445.1.1:347473-353338 +
GCA_001579965.1.1:3615959-3621824 -
GCA_002142635.1.1:2978813-2984660 -
GCA_001559635.1.1:4235577-4241442 -
GCA_002591135.1.1:3896882-3902743 +
GCA_001566615.1.1:3893240-3898975 -
GCA_001566655.1.1:3623749-3629484 -
GCA_000010385.1.1:3827414-3833279 -
GCA_003336405.1.1:1988246-1994111 -
GCA_003325975.1.1:305173-311038 +
GCA_001558295.2.1:3861084-3866931 +
GCA_001900835.1.1:1439120-1444984 +
GCA_002787645.1.1:4573348-4579215 -
GCA_001683435.1.1:2279266-2285001 -
GCA_001280385.1.1:316183-321918 +
GCA_001901025.1.1:2466357-2472222 -
GCA_003203755.1.1:4225657-4231521 -
GCA_001901045.1.1:2459678-2465543 +
GCA_001577325.1.1:3838367-3844102 -
GCA_900186905.1.1:334855-340720 +
GCA_001542675.2.1:196878-202743 +
GCA_001901065.1.1:3684553-3690418 -
GCA_001901105.1.1:3683871-3689736 -
GCA_001900945.1.1:464950-470814 +
GCA_001644725.1.1:1676776-1682641 -
GCA_002224465.1.1:3781235-3787081 +
GCA_001900615.1.1:510071-515936 +
GCA_001513655.1.1:3997575-4003310 -
GCA_001900515.1.1:2001411-2007275 +
GCA_001901365.1.1:2870883-2876748 -
GCA_001901165.1.1:307631-313496 +
GCA_001901125.1.1:2117385-2123250 -
GCA_001677515.1.1:4077139-4083004 -
GCA_001678925.1.1:4373697-4379562 -
GCA_001693635.1.1:2726695-2732559 +
GCA_001675145.1.1:3877616-3883351 -
GCA_000026285.2.1:3785430-3791165 -
GCA_000258145.1.1:3773795-3779659 -
GCA_001663475.1.1:258017-263752 -
GCA_001027225.1.1:3474357-3480221 -
GCA_002796585.1.1:3065711-3071446 -
GCA_001660565.1.1:323191-329056 +
GCA_001618325.1.1:2485108-2490843 -
GCA_003031225.1.1:2096819-2102684 +
GCA_001596115.1.1:4219009-4224874 -
GCA_002310715.1.1:4366185-4372050 -
GCA_001900355.1.1:2772075-2777940 +
GCA_001900295.1.1:133615-139482 -
GCA_001280325.1.1:301668-307403 +
GCA_001442495.1.1:3219755-3225620 -
GCA_002310555.1.1:353986-359852 +
GCA_001735705.1.1:4320143-4326008 -
GCA_001721225.1.1:3237307-3243172 +
GCA_001276585.2.1:3532461-3538326 -
GCA_002302335.1.1:3890771-3896635 -
GCA_001051135.1.1:3761653-3767518 -
GCA_001039415.1.1:3417942-3423807 -
GCA_003073875.1.1:3376233-3382098 +
GCA_000725265.1.1:3434441-3440306 +
GCA_001007915.1.1:1792549-1798414 -
GCA_001021635.2.1:302228-308088 +
GCA_001901185.1.1:2448285-2454150 -
GCA_000987875.1.1:3962190-3968055 -
GCA_001518855.1.1:3858568-3864415 -
GCA_002788295.1.1:3135547-3141411 -
GCA_001308125.1.1:1060056-1065921 +
GCA_001900415.1.1:858143-864008 -
GCA_001280405.1.1:303561-309296 +
GCA_001280345.1.1:301667-307402 +
GCA_002393465.1.1:4702971-4708835 +
GCA_002393365.1.1:2737778-2743642 -
GCA_002302315.1.1:3876378-3882243 -
GCA_001900885.1.1:1668512-1674377 +
GCA_002310635.1.1:453230-458965 +
GCA_002163955.1.1:1158119-1163984 -
GCA_002310575.1.1:332019-337754 +
GCA_002844685.1.1:3918889-3924624 -
GCA_002077195.1.1:3755766-3761631 -
GCA_002787315.1.1:2925738-2931602 +
GCA_002787215.1.1:559974-565835 -
GCA_001900795.1.1:580405-586270 +
GCA_001901425.1.1:1994976-2000840 +
GCA_002142715.1.1:2687271-2693006 -
GCA_003254065.1.1:4495340-4501204 -
GCA_002079225.1.1:171524-177389 -
GCA_002078275.1.1:2808345-2814210 -
GCA_002180055.1.1:4789731-4795595 -
GCA_002105735.1.1:369084-374949 +
GCA_000299455.1.1:383165-389029 +
GCA_002237325.1.1:3791983-3797848 -
GCA_002237305.1.1:3727549-3733288 -
GCA_002180215.1.1:843279-849143 +
GCA_002192295.1.1:1527270-1533134 -
GCA_002192275.1.1:2979767-2985631 +
GCA_000468515.1.1:3687386-3693250 -
GCA_003073835.1.1:4524971-4530835 -
GCA_002180135.1.1:4784562-4790426 +
GCA_003288415.1.1:299174-305039 +
GCA_001900695.1.1:2434014-2439879 +
GCA_002215095.1.1:1157261-1162996 +
GCA_003355175.1.1:1586608-1592472 -
GCA_003176855.1.1:3983017-3988882 -
GCA_000183345.1.1:3596824-3602559 -
GCA_003122105.1.1:368365-374230 +
GCA_003591595.1.1:310559-316424 +
GCA_900184875.1.1:206579-212444 +
GCA_003111785.1.1:2702823-2708669 -
GCA_001420955.1.1:2607953-2613813 +
GCA_003571785.1.1:252154-258015 +
GCA_002078295.1.1:2808486-2814351 -
GCA_003491165.1.1:337318-343182 +
GCA_003410275.1.1:1325697-1331563 +
GCA_002850675.4.1:302953-308817 +
GCA_002855415.1.1:324484-330349 +
GCA_003571765.1.1:296560-302424 +
GCA_001900925.1.1:3053985-3059850 -
GCA_003491265.1.1:301255-306984 +
GCA_002903125.1.1:3110738-3116602 +
GCA_001693315.1.1:4115541-4121276 +
GCA_001900555.1.1:4242249-4248114 -
GCA_002944935.1.1:2974989-2980725 -
GCA_002945135.2.1:303221-309085 +
GCA_002860105.1.1:302496-308360 +
GCA_002870165.1.1:302496-308360 +
GCA_003112185.1.1:4465557-4471422 -
GCA_002164645.2.1:353431-359292 +
GCA_003112205.1.1:3902003-3907868 -
GCA_003044015.1.1:4447198-4452933 -
GCA_002009315.1.1:695689-701549 -
GCA_002999075.1.1:3379138-3385003 +
GCA_002968715.1.1:2380549-2386395 +
GCA_003043915.1.1:4371111-4376846 -
GCA_000831565.1.1:3724479-3730344 -
GCA_000819645.1.1:3886698-3892563 -
GCA_001679985.1.1:2485815-2491678 -
GCA_001566635.1.1:3745154-3750890 -
GCA_000464955.2.1:4573985-4579849 -
GCA_001901005.1.1:3402623-3408488 -
GCA_001021615.1.1:2705009-2710744 -
GCA_000017765.1.1:3622770-3628634 -
GCA_001886935.1.1:306150-312015 +
GCA_001888075.1.1:1651602-1657467 +
GCA_002966755.1.1:4298613-4304479 -
GCA_000026265.1.1:3645519-3651383 -
GCA_000025745.1.1:3950794-3956529 -
GCA_003020885.1.1:3827544-3833279 -
GCA_000026245.1.1:3914153-3920017 -
GCA_000010485.1.1:3533015-3538750 -
GCA_000245515.1.1:4092160-4098023 -
GCA_000014845.1.1:3870679-3876417 -
GCA_000091005.1.1:4496976-4502841 -
GCA_001021595.1.1:2916583-2922318 -
GCA_001900715.1.1:4172972-4178837 -
GCA_002012105.1.1:4466149-4472014 +
GCA_002844165.1.1:4088889-4094753 +
GCA_002012045.1.1:4158505-4164372 +
GCA_002803805.2.1:2626241-2632093 +
GCA_001901465.1.1:1900851-1906718 +
GCA_001900655.1.1:4005561-4011426 -
GCA_002761835.1.1:336109-341974 +
GCA_001678965.1.1:4123467-4129331 -
GCA_001860505.1.1:732048-737912 +
GCA_001721125.1.1:364690-370555 +
GCA_001886895.1.1:337251-343115 +
GCA_001660585.1.1:2183904-2189639 -
GCA_001677475.1.1:4339308-4345167 -
GCA_001900475.1.1:3506754-3512620 -
GCA_001750845.1.1:356755-362620 +
GCA_001900535.1.1:4375586-4381450 -
GCA_001900455.1.1:3223130-3228995 +
GCA_001900575.1.1:424306-430171 +

>146
GCA_001900315.1.1:619709-622584 +
GCA_001890365.1.1:4424188-4427062 -
GCA_001886535.1.1:3745138-3748012 -
GCA_001900375.1.1:2651700-2654575 +
GCA_000006925.2.1:3554848-3557642 -
GCA_000007405.1.1:4215021-4217816 +
GCA_002879975.1.1:292544-295419 +
GCA_000010745.1.1:4253052-4255926 -
GCA_000013265.1.1:3846850-3849715 -
GCA_002846135.1.1:3877528-3880393 -
GCA_003112145.1.1:2640214-2643089 +
GCA_002150905.1.1:1740365-1743239 -
GCA_000968515.1.1:3901385-3904259 -
GCA_001021855.1.1:3546239-3549033 -
GCA_000833145.1.1:3417134-3420008 -
GCA_000830035.1.1:3447969-3450843 -
GCA_000814145.2.1:3625222-3628096 -
GCA_002180275.1.1:571994-574869 +
GCA_000784925.1.1:4033094-4035971 -
GCA_000148605.1.1:3588919-3591784 -
GCA_002925525.1.1:2156915-2159789 -
GCA_000012025.1.1:3435709-3438574 -
GCA_000801185.2.1:4583067-4585941 -
GCA_000212715.2.1:4075389-4078263 -
GCA_001420935.1.1:5189064-5191939 +
GCA_000026345.1.1:4085765-4088642 -
GCA_000026545.1.1:3834252-3837117 -
GCA_002012125.1.1:268179-271053 -
GCA_002012145.1.1:504391-507256 +
GCA_002058765.1.1:348577-351452 +
GCA_000092525.1.1:3863219-3866093 -
GCA_000027125.1.1:3936091-3938965 -
GCA_000599625.1.1:307803-310678 +
GCA_000520035.1.1:4277766-4280631 -
GCA_002196475.1.1:1081165-1084046 -
GCA_001900775.1.1:2075169-2078043 -
GCA_000743955.1.1:3554018-3556812 -
GCA_002951855.1.1:1512453-1515318 -
GCA_001578125.1.1:1381549-1384344 +
GCA_000332755.1.1:4347163-4350029 -
GCA_002211725.1.1:343479-346354 +
GCA_003855115.1.1:2005449-2008324 +
GCA_001901145.1.1:4550095-4552970 +
GCA_002863685.1.1:4576961-4579835 -
GCA_003443795.1.1:289244-292119 +
GCA_001900595.1.1:2938886-2941761 +
GCA_001901315.1.1:4533251-4536126 +
GCA_001677495.1.1:4184534-4187408 -
GCA_002057355.1.1:4709319-4712193 -
GCA_000023665.1.1:322016-324891 +
GCA_002863885.1.1:324227-327102 +
GCA_000493755.1.1:3921294-3924158 -
GCA_002855325.1.1:320865-323740 +
GCA_002863665.1.1:324394-327269 +
GCA_000007445.1.1:4024101-4026966 -
GCA_002968735.1.1:4760703-4763577 -
GCA_000210475.1.1:3971276-3974150 -
GCA_000008865.2.1:4303381-4306262 -
GCA_001900495.1.1:3886547-3889419 +
GCA_003030025.1.1:2831098-2833972 -
GCA_002953455.1.1:351352-354219 +
GCA_000013305.1.1:3704014-3706879 -
GCA_001721525.1.1:3929157-3932034 -
GCA_003112225.1.1:4619380-4622254 -
GCA_002934895.1.1:3587833-3590708 +
GCA_000017985.1.1:3516273-3519147 -
GCA_000257275.1.1:3855180-3858054 -
GCA_003231115.1.1:286755-289630 +
GCA_002899475.1.1:318204-321079 +
GCA_000284495.1.1:3630719-3633584 -
GCA_000010765.1.1:4243703-4246577 -
GCA_002589795.1.1:1782300-1785167 +
GCA_002763995.1.1:5072884-5075749 +
GCA_002787545.1.1:986252-989127 +
GCA_000988385.1.1:3565826-3568700 -
GCA_000743995.1.1:3579051-3581845 -
GCA_000953035.1.1:3469185-3471979 -
GCA_002788115.1.1:2086978-2089852 -
GCA_000227625.1.1:4032182-4035059 -
GCA_002853715.1.1:386030-388908 +
GCA_001969285.3.1:293443-296318 +
GCA_002853805.1.1:333227-336102 +
GCA_002310655.1.1:388622-391497 +
GCA_002853655.1.1:319190-322065 +
GCA_003033905.1.1:315995-318870 +
GCA_002196495.1.1:353644-356525 +
GCA_003344465.1.1:299886-302752 +
GCA_002812545.1.1:2345968-2348845 -
GCA_001682305.2.1:698910-701785 +
GCA_003443815.1.1:336419-339294 +
GCA_003352425.1.1:343412-346287 +
GCA_002996665.1.1:1380165-1383039 -
GCA_003413625.1.1:423707-426574 +
GCA_002156845.1.1:4164052-4166946 -
GCA_002057245.1.1:458833-461708 +
GCA_002214745.2.1:331224-334099 +
GCA_002716885.1.1:3549480-3552355 +
GCA_002357875.1.1:3784799-3787673 -
GCA_002224605.1.1:2818236-2821111 +
GCA_002056145.1.1:1742182-1745048 -
GCA_000971615.1.1:3666355-3669230 +
GCA_002796445.1.1:3454327-3457201 -
GCA_002952695.1.1:305521-308396 +
GCA_001901405.1.1:1588985-1591859 -
GCA_002163655.1.1:1179081-1181955 -
GCA_000013585.1.1:3516668-3519462 -
GCA_001721205.1.1:1955318-1958192 -
GCA_000801165.1.1:4522405-4525279 -
GCA_000147855.3.1:316811-319686 +
GCA_002012005.1.1:1714858-1717725 +
GCA_002012225.1.1:3596127-3599005 +
GCA_003030365.1.1:4540547-4543421 -
GCA_000233895.1.1:3895158-3898023 -
GCA_001900635.1.1:4337561-4340435 -
GCA_002442535.1.1:4771997-4774872 +
GCA_000829985.1.1:3782216-3785090 -
GCA_002903105.1.1:3023334-3026209 +
GCA_002993265.1.1:2601270-2604145 +
GCA_002764015.1.1:2827285-2830150 +
GCA_002055635.1.1:2977246-2980121 +
GCA_000800845.2.1:3825744-3828609 -
GCA_003570765.1.1:3796659-3799533 -
GCA_002163935.1.1:2905981-2908855 -
GCA_002240095.1.1:2869853-2872647 -
GCA_002024865.1.1:3817556-3820421 -
GCA_002803905.1.1:353535-356402 +
GCA_000599665.1.1:4463348-4466226 -
GCA_001559615.2.1:4154402-4157276 -
GCA_002142695.1.1:1774745-1777620 +
GCA_002285755.1.1:3846837-3849702 -
GCA_002220215.1.1:821674-824549 +
GCA_002056065.1.1:3284476-3287351 +
GCA_003268695.1.1:327631-330498 +
GCA_001485455.1.1:4672713-4675590 -
GCA_002011945.1.1:542774-545649 +
GCA_003586045.1.1:4011524-4014398 -
GCA_000497505.1.1:3282838-3285698 -
GCA_003433275.1.1:4185686-4188560 -
GCA_002240135.1.1:855343-858138 +
GCA_001900965.1.1:3498156-3501030 -
GCA_002090355.1.1:3439827-3442701 -
GCA_001900815.1.1:138659-141533 -
GCA_003013205.1.1:4289236-4292110 -
GCA_002007705.1.1:3926881-3929755 -
GCA_003051985.2.1:295791-298666 +
GCA_003346835.1.1:3893887-3896753 +
GCA_003181035.1.1:4906780-4909645 +
GCA_000258025.1.1:1198833-1201708 +
GCA_002853965.1.1:315909-318784 +
GCA_002310735.1.1:328280-331155 +
GCA_002055605.1.1:458702-461577 +
GCA_001936315.1.1:306296-309171 +
GCA_000184185.1.1:3786387-3789261 -
GCA_003546975.1.1:2332706-2335571 -
GCA_003571685.1.1:1703166-1706044 +
GCA_001900335.1.1:516417-519291 -
GCA_002310675.1.1:338049-340924 +
GCA_002240075.1.1:3700766-3703560 -
GCA_001580175.1.1:3601002-3603796 -
GCA_900092615.1.1:3956550-3959423 -
GCA_003112165.1.1:4360935-4363809 -
GCA_003265245.1.1:4581429-4584304 +
GCA_900474495.1.1:326685-329560 +
GCA_000285655.3.1:3875511-3878375 -
GCA_002012305.1.1:4709869-4712734 +
GCA_000783735.2.1:549658-552433 +
GCA_002763515.3.1:3830996-3833861 -
GCA_000017745.1.1:3902660-3905526 -
GCA_002240115.1.1:1050127-1052921 -
GCA_000005845.2.1:3585597-3588471 -
GCA_001901215.1.1:4610508-4613383 +
GCA_002142675.1.1:179517-182391 -
GCA_000813165.1.1:1715911-1718776 -
GCA_002310615.1.1:374311-377186 +
GCA_002163695.1.1:1291565-1294439 -
GCA_003342715.1.1:2065220-2068095 +
GCA_002860085.1.1:1738503-1741378 +
GCA_003571825.1.1:2351600-2354465 +
GCA_002786655.1.1:596626-599500 -
GCA_003180995.1.1:2970945-2973820 +
GCA_002278115.2.1:348620-351495 +
GCA_000012005.1.1:3332763-3335623 -
GCA_001901085.1.1:1837906-1840781 +
GCA_900474625.1.1:296122-298997 +
GCA_002310695.1.1:385333-388211 +
GCA_002116715.1.1:798986-801861 +
GCA_001900675.1.1:2961255-2964129 -
GCA_002787935.1.1:3347172-3350047 +
GCA_002494365.2.1:3441538-3444404 -
GCA_001900395.1.1:4543345-4546211 +
GCA_002011985.1.1:983314-986188 -
GCA_003112245.1.1:4072535-4075409 -
GCA_001610755.1.1:3731441-3734315 -
GCA_000022245.1.1:3590904-3593698 -
GCA_002310595.1.1:385448-388323 +
GCA_002357915.1.1:3822886-3825763 -
GCA_002215115.1.1:3819048-3821925 -
GCA_002156825.1.1:4163702-4166596 -
GCA_003287245.1.1:3189953-3192828 +
GCA_001901445.1.1:879682-882556 -
GCA_002180095.1.1:795252-798127 +
GCA_001029125.1.1:3538143-3541017 -
GCA_001900985.1.1:2194077-2196952 +
GCA_002164635.3.1:3406259-3409134 +
GCA_000219515.3.1:3773302-3776162 -
GCA_003073815.1.1:1923093-1925960 +
GCA_900174635.1.1:298438-301313 +
GCA_003402955.1.1:4825096-4827970 -
GCA_002948655.1.1:3620940-3623817 -
GCA_002012185.1.1:823857-826731 -
GCA_003351385.1.1:4602882-4605747 -
GCA_000020185.1.1:3598924-3601782 +
GCA_003288295.1.1:4118584-4121458 -
GCA_000967155.1.1:4072892-4075766 -
GCA_002237285.1.1:324997-327872 +
GCA_003288275.1.1:4113286-4116160 -
GCA_002863845.1.1:302685-305551 +
GCA_003095635.1.1:1200623-1203501 +
GCA_003073955.1.1:607902-610769 +
GCA_002854065.1.1:4341446-4344309 -
GCA_001900905.1.1:4477131-4480006 +
GCA_900174625.1.1:298438-301313 +
GCA_002442995.1.1:3519856-3522650 -
GCA_002224625.1.1:1067449-1070323 -
GCA_000743255.1.1:1157932-1160798 +
GCA_001900735.1.1:317879-320757 +
GCA_001900435.1.1:487253-490128 +
GCA_000019645.1.1:3796016-3798893 -
GCA_003030245.1.1:780064-782924 +
GCA_002953435.1.1:2496491-2499356 -
GCA_002811555.2.1:352273-355140 +
GCA_002215155.1.1:4312145-4315019 -
GCA_003180975.1.1:588176-591050 -
GCA_000148365.1.1:3928485-3931350 -
GCA_000019385.1.1:305000-307875 +
GCA_002893905.2.1:2297031-2299906 +
GCA_003204155.1.1:1890473-1893347 -
GCA_002201835.1.1:1607513-1610388 +
GCA_003855135.1.1:667183-669978 +
GCA_002214205.1.1:364467-367345 +
GCA_002357895.1.1:3856985-3859859 -
GCA_003204955.1.1:4114008-4116882 -
GCA_001515725.1.1:3683155-3686021 -
GCA_900474445.1.1:341378-344253 +
GCA_001579965.1.1:3622426-3625220 -
GCA_002142635.1.1:2985680-2988554 -
GCA_001559635.1.1:4244663-4247537 -
GCA_002591135.1.1:3890788-3893663 +
GCA_001566615.1.1:3899580-3902444 -
GCA_001566655.1.1:3630089-3632953 -
GCA_000010385.1.1:3836497-3839371 -
GCA_003336405.1.1:1997329-2000203 -
GCA_003325975.1.1:299081-301953 +
GCA_001558295.2.1:3857189-3860064 +
GCA_001900835.1.1:1433024-1435899 +
GCA_002787645.1.1:4582435-4585309 -
GCA_001683435.1.1:2288220-2291085 -
GCA_001280385.1.1:310097-312963 +
GCA_001901025.1.1:2475443-2478317 -
GCA_003203755.1.1:4234742-4237616 -
GCA_001901045.1.1:2453582-2456457 +
GCA_001577325.1.1:3844707-3847571 -
GCA_900186905.1.1:328759-331634 +
GCA_001542675.2.1:190782-193657 +
GCA_001901065.1.1:3694900-3697774 -
GCA_001901105.1.1:3694218-3697092 -
GCA_001900945.1.1:458854-461729 +
GCA_001644725.1.1:1685859-1688733 -
GCA_002224465.1.1:3777340-3780215 +
GCA_001900615.1.1:503975-506850 +
GCA_001513655.1.1:4003915-4006779 -
GCA_001900515.1.1:1995315-1998190 +
GCA_001901365.1.1:2879969-2882843 -
GCA_001901165.1.1:300274-303149 +
GCA_001901125.1.1:2126471-2129345 -
GCA_001677515.1.1:4086225-4089099 -
GCA_001678925.1.1:4382783-4385657 -
GCA_001693635.1.1:2720599-2723474 +
GCA_001675145.1.1:3886570-3889435 -
GCA_000026285.2.1:3794385-3797250 -
GCA_000258145.1.1:3782880-3785754 -
GCA_001663475.1.1:264357-267221 -
GCA_001027225.1.1:3486178-3489043 -
GCA_002796585.1.1:3074666-3077531 -
GCA_001660565.1.1:317098-319973 +
GCA_001618325.1.1:2491448-2494312 -
GCA_003031225.1.1:2090723-2093598 +
GCA_001596115.1.1:4228095-4230969 -
GCA_002310715.1.1:4375271-4378145 -
GCA_001900355.1.1:2768596-2771471 +
GCA_001900295.1.1:142702-145576 -
GCA_001280325.1.1:295582-298448 +
GCA_001442495.1.1:3226595-3229461 -
GCA_002310555.1.1:347890-350765 +
GCA_001735705.1.1:4329229-4332103 -
GCA_001721225.1.1:3231211-3234086 +
GCA_001276585.2.1:3542324-3545198 -
GCA_002302335.1.1:3899856-3902730 -
GCA_001051135.1.1:3768493-3771359 -
GCA_001039415.1.1:3427028-3429902 -
GCA_003073875.1.1:3370140-3373015 +
GCA_000725265.1.1:3428347-3431222 +
GCA_001007915.1.1:1801635-1804509 -
GCA_001021635.2.1:298747-301625 +
GCA_001901185.1.1:2457371-2460245 -
GCA_000987875.1.1:3971276-3974150 -
GCA_001518855.1.1:3865435-3868309 -
GCA_002788295.1.1:3144632-3147506 -
GCA_001308125.1.1:1053183-1056058 +
GCA_001900415.1.1:867229-870103 -
GCA_001280405.1.1:297475-300341 +
GCA_001280345.1.1:295581-298447 +
GCA_002393465.1.1:4696875-4699750 +
GCA_002393365.1.1:2746863-2749737 -
GCA_002302315.1.1:3885464-3888338 -
GCA_001900885.1.1:1662418-1665293 +
GCA_002310635.1.1:447144-450010 +
GCA_002163955.1.1:1167202-1170076 -
GCA_002310575.1.1:325934-328800 +
GCA_002844685.1.1:3927844-3930709 -
GCA_002077195.1.1:3762235-3765101 -
GCA_002787315.1.1:2919642-2922517 +
GCA_002787215.1.1:569054-571928 -
GCA_001900795.1.1:576140-579015 +
GCA_001901425.1.1:1988880-1991755 +
GCA_002142715.1.1:2693611-2696475 -
GCA_003254065.1.1:4504425-4507299 -
GCA_002079225.1.1:180610-183484 -
GCA_002078275.1.1:2817431-2820305 -
GCA_002180055.1.1:4798816-4801690 -
GCA_002105735.1.1:365613-368480 +
GCA_000299455.1.1:377069-379944 +
GCA_002237325.1.1:3801066-3803940 -
GCA_002237305.1.1:3736508-3739373 -
GCA_002180215.1.1:837183-840058 +
GCA_002192295.1.1:1536355-1539229 -
GCA_002192275.1.1:2973671-2976546 +
GCA_000468515.1.1:3696471-3699345 -
GCA_003073835.1.1:4534056-4536930 -
GCA_002180135.1.1:4778466-4781341 +
GCA_003288415.1.1:293081-295956 +
GCA_001900695.1.1:2427918-2430793 +
GCA_002215095.1.1:1151175-1154041 +
GCA_003355175.1.1:1595693-1598567 -
GCA_003176855.1.1:3992100-3994974 -
GCA_000183345.1.1:3605779-3608644 -
GCA_003122105.1.1:362272-365147 +
GCA_003591595.1.1:304999-307874 +
GCA_900184875.1.1:200483-203358 +
GCA_003111785.1.1:2709438-2712095 -
GCA_001420955.1.1:2604472-2607350 +
GCA_003571785.1.1:246060-248935 +
GCA_002078295.1.1:2817572-2820446 -
GCA_003491165.1.1:331222-334097 +
GCA_003410275.1.1:1319594-1322468 +
GCA_002850675.4.1:296857-299732 +
GCA_002855415.1.1:318388-321263 +
GCA_003571765.1.1:290464-293339 +
GCA_001900925.1.1:3063069-3065943 -
GCA_003491265.1.1:295173-298036 +
GCA_002903125.1.1:3104642-3107517 +
GCA_001693315.1.1:4109455-4112321 +
GCA_001900555.1.1:4248718-4251592 -
GCA_002944935.1.1:2981330-2984194 -
GCA_002945135.2.1:297125-300000 +
GCA_002860105.1.1:296400-299275 +
GCA_002870165.1.1:296400-299275 +
GCA_003112185.1.1:4474643-4477517 -
GCA_002164645.2.1:347338-350213 +
GCA_003112205.1.1:3911089-3913963 -
GCA_003044015.1.1:4453537-4456402 -
GCA_002009315.1.1:702152-705029 -
GCA_002999075.1.1:3373045-3375920 +
GCA_002968715.1.1:2375940-2378815 +
GCA_003043915.1.1:4377450-4380315 -
GCA_000831565.1.1:3733565-3736439 -
GCA_000819645.1.1:3893167-3896041 -
GCA_001679985.1.1:2494900-2497774 -
GCA_001566635.1.1:3751495-3754359 -
GCA_000464955.2.1:4583070-4585944 -
GCA_001901005.1.1:3411709-3414583 -
GCA_001021615.1.1:2713964-2716829 -
GCA_000017765.1.1:3631855-3634729 -
GCA_001886935.1.1:300057-302929 +
GCA_001888075.1.1:1645506-1648381 +
GCA_002966755.1.1:4305083-4307960 -
GCA_000026265.1.1:3654604-3657478 -
GCA_000025745.1.1:3959749-3962614 -
GCA_003020885.1.1:3836499-3839364 -
GCA_000026245.1.1:3923238-3926112 -
GCA_000010485.1.1:3539355-3542219 -
GCA_000245515.1.1:4100427-4103308 -
GCA_000014845.1.1:3879637-3882502 -
GCA_000091005.1.1:4506062-4508936 -
GCA_001021595.1.1:2925538-2928403 -
GCA_001900715.1.1:4182057-4184931 -
GCA_002012105.1.1:4460053-4462928 +
GCA_002844165.1.1:4082793-4085668 +
GCA_002012045.1.1:4152410-4155285 +
GCA_002803805.2.1:2620154-2623020 +
GCA_001901465.1.1:1894757-1897632 +
GCA_001900655.1.1:4014646-4017520 -
GCA_002761835.1.1:330013-332888 +
GCA_001678965.1.1:4132552-4135426 -
GCA_001860505.1.1:725952-728827 +
GCA_001721125.1.1:358594-361469 +
GCA_001886895.1.1:331155-334030 +
GCA_001660585.1.1:2192859-2195724 -
GCA_001677475.1.1:4345771-4348636 -
GCA_001900475.1.1:3515841-3518715 -
GCA_001750845.1.1:350659-353534 +
GCA_001900535.1.1:4384671-4387545 -
GCA_001900455.1.1:3217034-3219909 +
GCA_001900575.1.1:418210-421085 +

>145
GCA_001900315.1.1:617867-619189 +
GCA_001890365.1.1:4427583-4428905 -
GCA_001886535.1.1:3748533-3749855 -
GCA_001900375.1.1:2649858-2651180 +
GCA_000006925.2.1:3559547-3560823 -
GCA_000007405.1.1:4213179-4214501 +
GCA_002879975.1.1:290702-292024 +
GCA_000010745.1.1:4256447-4257769 -
GCA_000013265.1.1:3850236-3851558 -
GCA_002846135.1.1:3880914-3882236 -
GCA_003112145.1.1:2638372-2639694 +
GCA_002150905.1.1:1743760-1745082 -
GCA_000968515.1.1:3904780-3906102 -
GCA_001021855.1.1:3549554-3550876 -
GCA_000833145.1.1:3420529-3421851 -
GCA_000830035.1.1:3451364-3452686 -
GCA_000814145.2.1:3628617-3629939 -
GCA_002180275.1.1:570152-571474 +
GCA_000784925.1.1:4036492-4037814 -
GCA_000148605.1.1:3592305-3593627 -
GCA_002925525.1.1:2160310-2161632 -
GCA_000012025.1.1:3439095-3440331 -
GCA_000801185.2.1:4586462-4587784 -
GCA_000212715.2.1:4078784-4080106 -
GCA_001420935.1.1:5187222-5188544 +
GCA_000026345.1.1:4089163-4090485 -
GCA_000026545.1.1:3837638-3838960 -
GCA_002012125.1.1:271574-272896 -
GCA_002012145.1.1:502549-503871 +
GCA_002058765.1.1:346735-348057 +
GCA_000092525.1.1:3866614-3867936 -
GCA_000027125.1.1:3939486-3940808 -
GCA_000599625.1.1:305961-307283 +
GCA_000520035.1.1:4281152-4282474 -
GCA_002196475.1.1:1084563-1085885 -
GCA_001900775.1.1:2078564-2079886 -
GCA_000743955.1.1:3557333-3558655 -
GCA_002951855.1.1:1515839-1517161 -
GCA_001578125.1.1:1379707-1381029 +
GCA_000332755.1.1:4350550-4351872 -
GCA_002211725.1.1:341637-342959 +
GCA_003855115.1.1:2003607-2004929 +
GCA_001901145.1.1:4548253-4549575 +
GCA_002863685.1.1:4580356-4581678 -
GCA_003443795.1.1:287402-288724 +
GCA_001900595.1.1:2937044-2938366 +
GCA_001901315.1.1:4531409-4532731 +
GCA_001677495.1.1:4187929-4189251 -
GCA_002057355.1.1:4712714-4714036 -
GCA_000023665.1.1:320174-321496 +
GCA_002863885.1.1:322385-323707 +
GCA_000493755.1.1:3924679-3926001 -
GCA_002855325.1.1:319023-320345 +
GCA_002863665.1.1:322552-323874 +
GCA_000007445.1.1:4027487-4028809 -
GCA_002968735.1.1:4764098-4765420 -
GCA_000210475.1.1:3974671-3975993 -
GCA_000008865.2.1:4306783-4308101 -
GCA_001900495.1.1:3884702-3886024 +
GCA_003030025.1.1:2834493-2835815 -
GCA_002953455.1.1:349510-350832 +
GCA_000013305.1.1:3707400-3708722 -
GCA_001721525.1.1:3932555-3933877 -
GCA_003112225.1.1:4622775-4624097 -
GCA_002934895.1.1:3585991-3587313 +
GCA_000017985.1.1:3519668-3520990 -
GCA_000257275.1.1:3858575-3859897 -
GCA_003231115.1.1:284913-286235 +
GCA_002899475.1.1:316362-317684 +
GCA_000284495.1.1:3634105-3635427 -
GCA_000010765.1.1:4247098-4248420 -
GCA_002589795.1.1:1780458-1781780 +
GCA_002763995.1.1:5071042-5072364 +
GCA_002787545.1.1:984410-985732 +
GCA_000988385.1.1:3569221-3570543 -
GCA_000743995.1.1:3582366-3583688 -
GCA_000953035.1.1:3472500-3473822 -
GCA_002788115.1.1:2090373-2091695 -
GCA_000227625.1.1:4035580-4036902 -
GCA_002853715.1.1:384188-385510 +
GCA_001969285.3.1:291601-292923 +
GCA_002853805.1.1:331385-332707 +
GCA_002310655.1.1:386780-388102 +
GCA_002853655.1.1:317348-318670 +
GCA_003033905.1.1:314153-315475 +
GCA_002196495.1.1:351805-353127 +
GCA_003344465.1.1:298044-299366 +
GCA_002812545.1.1:2349366-2350688 -
GCA_001682305.2.1:697068-698390 +
GCA_003443815.1.1:334577-335899 +
GCA_003352425.1.1:341570-342892 +
GCA_002996665.1.1:1383560-1384882 -
GCA_003413625.1.1:421865-423187 +
GCA_002156845.1.1:4167467-4168789 -
GCA_002057245.1.1:456991-458313 +
GCA_002214745.2.1:329382-330704 +
GCA_002716885.1.1:3547638-3548960 +
GCA_002357875.1.1:3788194-3789516 -
GCA_002224605.1.1:2816394-2817716 +
GCA_002056145.1.1:1745569-1746891 -
GCA_000971615.1.1:3664513-3665835 +
GCA_002796445.1.1:3457722-3459044 -
GCA_002952695.1.1:303679-305001 +
GCA_001901405.1.1:1592380-1593702 -
GCA_002163655.1.1:1182476-1183798 -
GCA_000013585.1.1:3519983-3521305 -
GCA_001721205.1.1:1958713-1960035 -
GCA_000801165.1.1:4525800-4527122 -
GCA_000147855.3.1:314969-316291 +
GCA_002012005.1.1:1713016-1714338 +
GCA_002012225.1.1:3594285-3595607 +
GCA_003030365.1.1:4543942-4545264 -
GCA_000233895.1.1:3898544-3899866 -
GCA_001900635.1.1:4340956-4342278 -
GCA_002442535.1.1:4770155-4771477 +
GCA_000829985.1.1:3785611-3786933 -
GCA_002903105.1.1:3021492-3022814 +
GCA_002993265.1.1:2599428-2600750 +
GCA_002764015.1.1:2825443-2826765 +
GCA_002055635.1.1:2975404-2976726 +
GCA_000800845.2.1:3829130-3830452 -
GCA_003570765.1.1:3800054-3801376 -
GCA_002163935.1.1:2909376-2910698 -
GCA_002240095.1.1:2873168-2874490 -
GCA_002024865.1.1:3820942-3822264 -
GCA_002803905.1.1:351693-353015 +
GCA_000599665.1.1:4466743-4468065 -
GCA_001559615.2.1:4157797-4159119 -
GCA_002142695.1.1:1772903-1774225 +
GCA_002285755.1.1:3850223-3851545 -
GCA_002220215.1.1:819832-821154 +
GCA_002056065.1.1:3282634-3283956 +
GCA_003268695.1.1:325789-327111 +
GCA_001485455.1.1:4676111-4677433 -
GCA_002011945.1.1:540932-542254 +
GCA_003586045.1.1:4014919-4016241 -
GCA_000497505.1.1:3286586-3287907 -
GCA_003433275.1.1:4189081-4190403 -
GCA_002240135.1.1:853501-854823 +
GCA_001900965.1.1:3501551-3502873 -
GCA_002090355.1.1:3443222-3444544 -
GCA_001900815.1.1:142054-143376 -
GCA_003013205.1.1:4292631-4293953 -
GCA_002007705.1.1:3930276-3931598 -
GCA_003051985.2.1:293949-295271 +
GCA_003346835.1.1:3892045-3893367 +
GCA_003181035.1.1:4904938-4906260 +
GCA_000258025.1.1:1196991-1198313 +
GCA_002853965.1.1:314067-315389 +
GCA_002310735.1.1:326438-327760 +
GCA_002055605.1.1:456860-458182 +
GCA_001936315.1.1:304454-305776 +
GCA_000184185.1.1:3789782-3791104 -
GCA_003546975.1.1:2336092-2337414 -
GCA_003571685.1.1:1701324-1702646 +
GCA_001900335.1.1:519812-521134 -
GCA_002310675.1.1:336207-337529 +
GCA_002240075.1.1:3704081-3705403 -
GCA_001580175.1.1:3604317-3605639 -
GCA_900092615.1.1:3959944-3961266 -
GCA_003112165.1.1:4364330-4365652 -
GCA_003265245.1.1:4579587-4580909 +
GCA_900474495.1.1:324843-326165 +
GCA_000285655.3.1:3878896-3880218 -
GCA_002012305.1.1:4708027-4709349 +
GCA_000783735.2.1:547816-549138 +
GCA_002763515.3.1:3834382-3835704 -
GCA_000017745.1.1:3906047-3907369 -
GCA_002240115.1.1:1053442-1054764 -
GCA_000005845.2.1:3588992-3590314 -
GCA_001901215.1.1:4608666-4609988 +
GCA_002142675.1.1:182912-184234 -
GCA_000813165.1.1:1719297-1720619 -
GCA_002310615.1.1:372469-373791 +
GCA_002163695.1.1:1294960-1296282 -
GCA_003342715.1.1:2063378-2064700 +
GCA_002860085.1.1:1736661-1737983 +
GCA_003571825.1.1:2349758-2351080 +
GCA_002786655.1.1:600021-601343 -
GCA_003180995.1.1:2969103-2970425 +
GCA_002278115.2.1:346778-348100 +
GCA_000012005.1.1:3336140-3337462 -
GCA_001901085.1.1:1836064-1837386 +
GCA_900474625.1.1:294280-295602 +
GCA_002310695.1.1:383491-384813 +
GCA_002116715.1.1:797144-798466 +
GCA_001900675.1.1:2964650-2965972 -
GCA_002787935.1.1:3345330-3346652 +
GCA_002494365.2.1:3444925-3446247 -
GCA_001900395.1.1:4541503-4542825 +
GCA_002011985.1.1:986709-988031 -
GCA_003112245.1.1:4075930-4077252 -
GCA_001610755.1.1:3734836-3736158 -
GCA_000022245.1.1:3594219-3595541 -
GCA_002310595.1.1:383606-384928 +
GCA_002357915.1.1:3826284-3827606 -
GCA_002215115.1.1:3822446-3823768 -
GCA_002156825.1.1:4167117-4168439 -
GCA_003287245.1.1:3188111-3189433 +
GCA_001901445.1.1:883077-884399 -
GCA_002180095.1.1:793410-794732 +
GCA_001029125.1.1:3541538-3542860 -
GCA_001900985.1.1:2192235-2193557 +
GCA_002164635.3.1:3404417-3405739 +
GCA_000219515.3.1:3776697-3778019 -
GCA_003073815.1.1:1921251-1922573 +
GCA_900174635.1.1:296596-297918 +
GCA_003402955.1.1:4828491-4829813 -
GCA_002948655.1.1:3624338-3625660 -
GCA_002012185.1.1:827252-828574 -
GCA_003351385.1.1:4606268-4607590 -
GCA_000020185.1.1:3597082-3598404 +
GCA_003288295.1.1:4121979-4123301 -
GCA_000967155.1.1:4076287-4077609 -
GCA_002237285.1.1:323155-324477 +
GCA_003288275.1.1:4116681-4118003 -
GCA_002863845.1.1:300843-302165 +
GCA_003095635.1.1:1198781-1200103 +
GCA_003073955.1.1:606060-607382 +
GCA_002854065.1.1:4344844-4346166 -
GCA_001900905.1.1:4475289-4476611 +
GCA_900174625.1.1:296596-297918 +
GCA_002442995.1.1:3523171-3524493 -
GCA_002224625.1.1:1070844-1072166 -
GCA_000743255.1.1:1156090-1157412 +
GCA_001900735.1.1:316037-317359 +
GCA_001900435.1.1:485411-486733 +
GCA_000019645.1.1:3799414-3800736 -
GCA_003030245.1.1:778207-779529 +
GCA_002953435.1.1:2499877-2501199 -
GCA_002811555.2.1:350431-351753 +
GCA_002215155.1.1:4315540-4316862 -
GCA_003180975.1.1:591571-592893 -
GCA_000148365.1.1:3931871-3933193 -
GCA_000019385.1.1:303158-304480 +
GCA_002893905.2.1:2295189-2296511 +
GCA_003204155.1.1:1893868-1895190 -
GCA_002201835.1.1:1605671-1606993 +
GCA_003855135.1.1:665341-666663 +
GCA_002214205.1.1:362625-363947 +
GCA_002357895.1.1:3860380-3861702 -
GCA_003204955.1.1:4117403-4118725 -
GCA_001515725.1.1:3686542-3687864 -
GCA_900474445.1.1:339536-340858 +
GCA_001579965.1.1:3625741-3627063 -
GCA_002142635.1.1:2989075-2990397 -
GCA_001559635.1.1:4248058-4249380 -
GCA_002591135.1.1:3888946-3890268 +
GCA_001566615.1.1:3902965-3904287 -
GCA_001566655.1.1:3633474-3634796 -
GCA_000010385.1.1:3839892-3841214 -
GCA_003336405.1.1:2000724-2002046 -
GCA_003325975.1.1:297236-298558 +
GCA_001558295.2.1:3855347-3856669 +
GCA_001900835.1.1:1431182-1432504 +
GCA_002787645.1.1:4585830-4587152 -
GCA_001683435.1.1:2291606-2292928 -
GCA_001280385.1.1:308255-309577 +
GCA_001901025.1.1:2478838-2480160 -
GCA_003203755.1.1:4238137-4239459 -
GCA_001901045.1.1:2451740-2453062 +
GCA_001577325.1.1:3848092-3849414 -
GCA_900186905.1.1:326917-328239 +
GCA_001542675.2.1:188940-190262 +
GCA_001901065.1.1:3698295-3699617 -
GCA_001901105.1.1:3697613-3698935 -
GCA_001900945.1.1:457012-458334 +
GCA_001644725.1.1:1689254-1690576 -
GCA_002224465.1.1:3775498-3776820 +
GCA_001900615.1.1:502133-503455 +
GCA_001513655.1.1:4007300-4008622 -
GCA_001900515.1.1:1993473-1994795 +
GCA_001901365.1.1:2883364-2884686 -
GCA_001901165.1.1:298432-299754 +
GCA_001901125.1.1:2129866-2131188 -
GCA_001677515.1.1:4089620-4090942 -
GCA_001678925.1.1:4386178-4387500 -
GCA_001693635.1.1:2718757-2720079 +
GCA_001675145.1.1:3889956-3891278 -
GCA_000026285.2.1:3797771-3799093 -
GCA_000258145.1.1:3786275-3787597 -
GCA_001663475.1.1:267742-269064 -
GCA_001027225.1.1:3489564-3490801 -
GCA_002796585.1.1:3078052-3079374 -
GCA_001660565.1.1:315256-316578 +
GCA_001618325.1.1:2494833-2496155 -
GCA_003031225.1.1:2088881-2090203 +
GCA_001596115.1.1:4231490-4232812 -
GCA_002310715.1.1:4378666-4379988 -
GCA_001900355.1.1:2766754-2768076 +
GCA_001900295.1.1:146097-147419 -
GCA_001280325.1.1:293740-295062 +
GCA_001442495.1.1:3229982-3231304 -
GCA_002310555.1.1:346048-347370 +
GCA_001735705.1.1:4332624-4333946 -
GCA_001721225.1.1:3229369-3230691 +
GCA_001276585.2.1:3545719-3547041 -
GCA_002302335.1.1:3903251-3904573 -
GCA_001051135.1.1:3771880-3773202 -
GCA_001039415.1.1:3430423-3431745 -
GCA_003073875.1.1:3368298-3369620 +
GCA_000725265.1.1:3426505-3427827 +
GCA_001007915.1.1:1805030-1806352 -
GCA_001021635.2.1:296905-298227 +
GCA_001901185.1.1:2460766-2462088 -
GCA_000987875.1.1:3974671-3975993 -
GCA_001518855.1.1:3868830-3870152 -
GCA_002788295.1.1:3148027-3149349 -
GCA_001308125.1.1:1051341-1052663 +
GCA_001900415.1.1:870624-871946 -
GCA_001280405.1.1:295633-296955 +
GCA_001280345.1.1:293739-295061 +
GCA_002393465.1.1:4695033-4696355 +
GCA_002393365.1.1:2750258-2751580 -
GCA_002302315.1.1:3888859-3890181 -
GCA_001900885.1.1:1660576-1661898 +
GCA_002310635.1.1:445302-446624 +
GCA_002163955.1.1:1170597-1171919 -
GCA_002310575.1.1:324092-325414 +
GCA_002844685.1.1:3931230-3932552 -
GCA_002077195.1.1:3765622-3766944 -
GCA_002787315.1.1:2917800-2919122 +
GCA_002787215.1.1:572449-573771 -
GCA_001900795.1.1:574298-575620 +
GCA_001901425.1.1:1987038-1988360 +
GCA_002142715.1.1:2696996-2698318 -
GCA_003254065.1.1:4507820-4509142 -
GCA_002079225.1.1:184005-185327 -
GCA_002078275.1.1:2820826-2822148 -
GCA_002180055.1.1:4802211-4803533 -
GCA_002105735.1.1:363771-365093 +
GCA_000299455.1.1:375227-376549 +
GCA_002237325.1.1:3804461-3805783 -
GCA_002237305.1.1:3739894-3741216 -
GCA_002180215.1.1:835341-836663 +
GCA_002192295.1.1:1539750-1541072 -
GCA_002192275.1.1:2971829-2973151 +
GCA_000468515.1.1:3699866-3701188 -
GCA_003073835.1.1:4537451-4538773 -
GCA_002180135.1.1:4776624-4777946 +
GCA_003288415.1.1:291239-292561 +
GCA_001900695.1.1:2426076-2427398 +
GCA_002215095.1.1:1149333-1150655 +
GCA_003355175.1.1:1599088-1600410 -
GCA_003176855.1.1:3995495-3996817 -
GCA_000183345.1.1:3609165-3610487 -
GCA_003122105.1.1:360430-361752 +
GCA_003591595.1.1:303157-304479 +
GCA_900184875.1.1:198641-199963 +
GCA_003111785.1.1:2712616-2713938 -
GCA_001420955.1.1:2602630-2603952 +
GCA_003571785.1.1:244218-245540 +
GCA_002078295.1.1:2820967-2822289 -
GCA_003491165.1.1:329380-330702 +
GCA_003410275.1.1:1317749-1319071 +
GCA_002850675.4.1:295015-296337 +
GCA_002855415.1.1:316546-317868 +
GCA_003571765.1.1:288622-289944 +
GCA_001900925.1.1:3066464-3067786 -
GCA_003491265.1.1:293332-294654 +
GCA_002903125.1.1:3102800-3104122 +
GCA_001693315.1.1:4107613-4108935 +
GCA_001900555.1.1:4252113-4253435 -
GCA_002944935.1.1:2984715-2986037 -
GCA_002945135.2.1:295283-296605 +
GCA_002860105.1.1:294558-295880 +
GCA_002870165.1.1:294558-295880 +
GCA_003112185.1.1:4478038-4479360 -
GCA_002164645.2.1:345496-346818 +
GCA_003112205.1.1:3914484-3915806 -
GCA_003044015.1.1:4456923-4458245 -
GCA_002009315.1.1:705550-706872 -
GCA_002999075.1.1:3371203-3372525 +
GCA_002968715.1.1:2374098-2375420 +
GCA_003043915.1.1:4380836-4382158 -
GCA_000831565.1.1:3736960-3738282 -
GCA_000819645.1.1:3896562-3897884 -
GCA_001679985.1.1:2498295-2499617 -
GCA_001566635.1.1:3754880-3756202 -
GCA_000464955.2.1:4586465-4587787 -
GCA_001901005.1.1:3415104-3416426 -
GCA_001021615.1.1:2717350-2718672 -
GCA_000017765.1.1:3635250-3636572 -
GCA_001886935.1.1:298212-299534 +
GCA_001888075.1.1:1643664-1644986 +
GCA_002966755.1.1:4308481-4309803 -
GCA_000026265.1.1:3657999-3659321 -
GCA_000025745.1.1:3963135-3964457 -
GCA_003020885.1.1:3839885-3841207 -
GCA_000026245.1.1:3926633-3927955 -
GCA_000010485.1.1:3542740-3544062 -
GCA_000245515.1.1:4103825-4105147 -
GCA_000014845.1.1:3883023-3884345 -
GCA_000091005.1.1:4509457-4510779 -
GCA_001021595.1.1:2928924-2930246 -
GCA_001900715.1.1:4185452-4186774 -
GCA_002012105.1.1:4458211-4459533 +
GCA_002844165.1.1:4080951-4082273 +
GCA_002012045.1.1:4150568-4151890 +
GCA_002803805.2.1:2618312-2619634 +
GCA_001901465.1.1:1892915-1894237 +
GCA_001900655.1.1:4018041-4019363 -
GCA_002761835.1.1:328171-329493 +
GCA_001678965.1.1:4135947-4137269 -
GCA_001860505.1.1:724110-725432 +
GCA_001721125.1.1:356752-358074 +
GCA_001886895.1.1:329313-330635 +
GCA_001660585.1.1:2196245-2197567 -
GCA_001677475.1.1:4349157-4350479 -
GCA_001900475.1.1:3519236-3520558 -
GCA_001750845.1.1:348817-350139 +
GCA_001900535.1.1:4388066-4389388 -
GCA_001900455.1.1:3215192-3216514 +
GCA_001900575.1.1:416368-417690 +

>144
GCA_001900315.1.1:611317-615454 +
GCA_001890365.1.1:4432223-4436359 -
GCA_001886535.1.1:3752269-3756405 -
GCA_001900375.1.1:2643310-2647447 +
GCA_000006925.2.1:3563235-3567371 -
GCA_000007405.1.1:4206630-4210767 +
GCA_002879975.1.1:284151-288288 +
GCA_000010745.1.1:4260180-4264316 -
GCA_000013265.1.1:3853970-3858106 -
GCA_002846135.1.1:3884648-3888784 -
GCA_003112145.1.1:2631823-2635960 +
GCA_002150905.1.1:1747129-1751265 -
GCA_000968515.1.1:3908516-3912652 -
GCA_001021855.1.1:3553288-3557424 -
GCA_000833145.1.1:3424263-3428399 -
GCA_000830035.1.1:3455098-3459234 -
GCA_000814145.2.1:3632353-3636489 -
GCA_002180275.1.1:563604-567741 +
GCA_000784925.1.1:4040227-4044363 -
GCA_000148605.1.1:3596039-3600175 -
GCA_002925525.1.1:2164045-2168181 -
GCA_000012025.1.1:3441331-3445467 -
GCA_000801185.2.1:4590195-4594331 -
GCA_000212715.2.1:4082518-4086654 -
GCA_001420935.1.1:5180673-5184810 +
GCA_000026345.1.1:4093725-4097861 -
GCA_000026545.1.1:3841372-3845508 -
GCA_002012125.1.1:275310-279446 -
GCA_002012145.1.1:496000-500125 +
GCA_002058765.1.1:339358-343495 +
GCA_000092525.1.1:3869983-3874119 -
GCA_000027125.1.1:3943221-3947357 -
GCA_000599625.1.1:299412-303549 +
GCA_000520035.1.1:4285717-4289853 -
GCA_002196475.1.1:1089125-1093261 -
GCA_001900775.1.1:2082298-2086434 -
GCA_000743955.1.1:3561067-3565203 -
GCA_002951855.1.1:1520068-1524204 -
GCA_001578125.1.1:1373158-1377295 +
GCA_000332755.1.1:4354284-4358420 -
GCA_002211725.1.1:335088-339225 +
GCA_003855115.1.1:1997423-2001560 +
GCA_001901145.1.1:4540876-4545013 +
GCA_002863685.1.1:4584090-4588226 -
GCA_003443795.1.1:280853-284990 +
GCA_001900595.1.1:2929667-2933804 +
GCA_001901315.1.1:4524860-4528997 +
GCA_001677495.1.1:4191662-4195798 -
GCA_002057355.1.1:4716447-4720583 -
GCA_000023665.1.1:313623-317760 +
GCA_002863885.1.1:315836-319973 +
GCA_000493755.1.1:3928425-3932549 -
GCA_002855325.1.1:312474-316611 +
GCA_002863665.1.1:316003-320140 +
GCA_000007445.1.1:4031221-4035357 -
GCA_002968735.1.1:4767833-4771969 -
GCA_000210475.1.1:3978405-3982541 -
GCA_000008865.2.1:4311341-4315477 -
GCA_001900495.1.1:3878154-3882291 +
GCA_003030025.1.1:2838227-2842363 -
GCA_002953455.1.1:342961-347098 +
GCA_000013305.1.1:3711134-3715270 -
GCA_001721525.1.1:3936290-3940426 -
GCA_003112225.1.1:4626508-4630644 -
GCA_002934895.1.1:3579442-3583579 +
GCA_000017985.1.1:3523402-3527538 -
GCA_000257275.1.1:3862309-3866445 -
GCA_003231115.1.1:278364-282501 +
GCA_002899475.1.1:309813-313950 +
GCA_000284495.1.1:3637839-3641975 -
GCA_000010765.1.1:4250831-4254967 -
GCA_002589795.1.1:1773909-1778046 +
GCA_002763995.1.1:5064493-5068618 +
GCA_002787545.1.1:977859-981996 +
GCA_000988385.1.1:3572957-3577093 -
GCA_000743995.1.1:3586100-3590236 -
GCA_000953035.1.1:3476234-3480370 -
GCA_002788115.1.1:2094108-2098244 -
GCA_000227625.1.1:4040142-4044278 -
GCA_002853715.1.1:377066-381203 +
GCA_001969285.3.1:285052-289189 +
GCA_002853805.1.1:324837-328974 +
GCA_002310655.1.1:379325-383462 +
GCA_002853655.1.1:310799-314936 +
GCA_003033905.1.1:307602-311739 +
GCA_002196495.1.1:344428-348565 +
GCA_003344465.1.1:291495-295620 +
GCA_002812545.1.1:2353928-2358064 -
GCA_001682305.2.1:690517-694654 +
GCA_003443815.1.1:328028-332165 +
GCA_003352425.1.1:335019-339156 +
GCA_002996665.1.1:1388122-1392258 -
GCA_003413625.1.1:415316-419453 +
GCA_002156845.1.1:4171200-4175336 -
GCA_002057245.1.1:450442-454579 +
GCA_002214745.2.1:322834-326971 +
GCA_002716885.1.1:3541089-3545226 +
GCA_002357875.1.1:3791929-3796065 -
GCA_002224605.1.1:2810210-2814347 +
GCA_002056145.1.1:1749303-1753439 -
GCA_000971615.1.1:3657965-3662102 +
GCA_002796445.1.1:3461455-3465591 -
GCA_002952695.1.1:296302-300439 +
GCA_001901405.1.1:1596113-1600249 -
GCA_002163655.1.1:1186208-1190344 -
GCA_000013585.1.1:3523717-3527853 -
GCA_001721205.1.1:1962447-1966583 -
GCA_000801165.1.1:4529533-4533669 -
GCA_000147855.3.1:308420-312557 +
GCA_002012005.1.1:1706467-1710604 +
GCA_002012225.1.1:3587735-3591872 +
GCA_003030365.1.1:4547678-4551814 -
GCA_000233895.1.1:3902278-3906414 -
GCA_001900635.1.1:4344689-4348825 -
GCA_002442535.1.1:4763971-4768108 +
GCA_000829985.1.1:3789345-3793481 -
GCA_002903105.1.1:3014943-3019080 +
GCA_002993265.1.1:2592879-2597016 +
GCA_002764015.1.1:2818894-2823019 +
GCA_002055635.1.1:2968856-2972993 +
GCA_000800845.2.1:3832864-3837000 -
GCA_003570765.1.1:3803787-3807923 -
GCA_002163935.1.1:2913109-2917245 -
GCA_002240095.1.1:2876902-2881038 -
GCA_002024865.1.1:3824676-3828812 -
GCA_002803905.1.1:345144-349281 +
GCA_000599665.1.1:4470478-4474614 -
GCA_001559615.2.1:4161531-4165667 -
GCA_002142695.1.1:1766352-1770489 +
GCA_002285755.1.1:3853957-3858093 -
GCA_002220215.1.1:813284-817421 +
GCA_002056065.1.1:3276085-3280222 +
GCA_003268695.1.1:319240-323377 +
GCA_001485455.1.1:4679846-4683982 -
GCA_002011945.1.1:534384-538521 +
GCA_003586045.1.1:4018652-4022788 -
GCA_000497505.1.1:3291146-3295204 -
GCA_003433275.1.1:4192814-4196950 -
GCA_002240135.1.1:846952-851089 +
GCA_001900965.1.1:3505284-3509420 -
GCA_002090355.1.1:3446956-3451092 -
GCA_001900815.1.1:145787-149923 -
GCA_003013205.1.1:4296365-4300501 -
GCA_002007705.1.1:3934012-3938148 -
GCA_003051985.2.1:287398-291535 +
GCA_003346835.1.1:3885496-3889633 +
GCA_003181035.1.1:4898389-4902514 +
GCA_000258025.1.1:1190442-1194579 +
GCA_002853965.1.1:307519-311656 +
GCA_002310735.1.1:319887-324024 +
GCA_002055605.1.1:450311-454448 +
GCA_001936315.1.1:297905-302042 +
GCA_000184185.1.1:3793516-3797652 -
GCA_003546975.1.1:2339826-2343962 -
GCA_003571685.1.1:1693947-1698084 +
GCA_001900335.1.1:523546-527682 -
GCA_002310675.1.1:329658-333795 +
GCA_002240075.1.1:3707815-3711951 -
GCA_001580175.1.1:3608052-3612188 -
GCA_900092615.1.1:3963680-3967816 -
GCA_003112165.1.1:4368063-4372199 -
GCA_003265245.1.1:4573403-4577540 +
GCA_900474495.1.1:318294-322431 +
GCA_000285655.3.1:3882642-3886766 -
GCA_002012305.1.1:4701478-4705603 +
GCA_000783735.2.1:541267-545404 +
GCA_002763515.3.1:3838116-3842252 -
GCA_000017745.1.1:3909781-3913917 -
GCA_002240115.1.1:1057176-1061312 -
GCA_000005845.2.1:3592728-3596864 -
GCA_001901215.1.1:4601289-4605426 +
GCA_002142675.1.1:186647-190783 -
GCA_000813165.1.1:1723031-1727167 -
GCA_002310615.1.1:365841-369978 +
GCA_002163695.1.1:1298694-1302830 -
GCA_003342715.1.1:2056830-2060967 +
GCA_002860085.1.1:1730113-1734250 +
GCA_003571825.1.1:2343209-2347334 +
GCA_002786655.1.1:603757-607893 -
GCA_003180995.1.1:2962553-2966690 +
GCA_002278115.2.1:340228-344365 +
GCA_000012005.1.1:3340702-3344760 -
GCA_001901085.1.1:1829516-1833653 +
GCA_900474625.1.1:287731-291868 +
GCA_002310695.1.1:376941-381078 +
GCA_002116715.1.1:790596-794733 +
GCA_001900675.1.1:2968383-2972519 -
GCA_002787935.1.1:3338782-3342919 +
GCA_002494365.2.1:3448659-3452795 -
GCA_001900395.1.1:4534954-4539079 +
GCA_002011985.1.1:990522-994658 -
GCA_003112245.1.1:4079663-4083799 -
GCA_001610755.1.1:3738572-3742708 -
GCA_000022245.1.1:3597953-3602089 -
GCA_002310595.1.1:376151-380288 +
GCA_002357915.1.1:3830591-3834727 -
GCA_002215115.1.1:3826753-3830889 -
GCA_002156825.1.1:4170850-4174986 -
GCA_003287245.1.1:3181562-3185699 +
GCA_001901445.1.1:886810-890946 -
GCA_002180095.1.1:786862-790999 +
GCA_001029125.1.1:3545272-3549408 -
GCA_001900985.1.1:2185686-2189823 +
GCA_002164635.3.1:3397867-3402004 +
GCA_000219515.3.1:3781945-3786081 -
GCA_003073815.1.1:1914702-1918839 +
GCA_900174635.1.1:290047-294184 +
GCA_003402955.1.1:4832224-4836360 -
GCA_002948655.1.1:3628900-3633036 -
GCA_002012185.1.1:830988-835124 -
GCA_003351385.1.1:4610002-4614138 -
GCA_000020185.1.1:3590533-3594670 +
GCA_003288295.1.1:4125712-4129848 -
GCA_000967155.1.1:4080020-4084156 -
GCA_002237285.1.1:316606-320743 +
GCA_003288275.1.1:4120414-4124550 -
GCA_002863845.1.1:294294-298419 +
GCA_003095635.1.1:1191659-1195796 +
GCA_003073955.1.1:599511-603648 +
GCA_002854065.1.1:4349406-4353542 -
GCA_001900905.1.1:4468740-4472877 +
GCA_900174625.1.1:290047-294184 +
GCA_002442995.1.1:3526905-3531041 -
GCA_002224625.1.1:1074213-1078349 -
GCA_000743255.1.1:1149541-1153678 +
GCA_001900735.1.1:308915-313052 +
GCA_001900435.1.1:478862-482999 +
GCA_000019645.1.1:3803976-3808112 -
GCA_003030245.1.1:771579-775716 +
GCA_002953435.1.1:2503611-2507747 -
GCA_002811555.2.1:343882-348019 +
GCA_002215155.1.1:4319273-4323409 -
GCA_003180975.1.1:595307-599443 -
GCA_000148365.1.1:3935605-3939741 -
GCA_000019385.1.1:296609-300746 +
GCA_002893905.2.1:2288641-2292778 +
GCA_003204155.1.1:1897602-1901738 -
GCA_002201835.1.1:1599120-1603257 +
GCA_003855135.1.1:658792-662929 +
GCA_002214205.1.1:356075-360212 +
GCA_002357895.1.1:3864115-3868251 -
GCA_003204955.1.1:4121138-4125274 -
GCA_001515725.1.1:3690276-3694412 -
GCA_900474445.1.1:332987-337124 +
GCA_001579965.1.1:3629475-3633611 -
GCA_002142635.1.1:2992444-2996580 -
GCA_001559635.1.1:4251792-4255928 -
GCA_002591135.1.1:3882396-3886533 +
GCA_001566615.1.1:3906711-3910835 -
GCA_001566655.1.1:3637220-3641343 -
GCA_000010385.1.1:3843625-3847761 -
GCA_003336405.1.1:2004457-2008593 -
GCA_003325975.1.1:290687-294824 +
GCA_001558295.2.1:3849163-3853300 +
GCA_001900835.1.1:1424631-1428768 +
GCA_002787645.1.1:4589565-4593701 -
GCA_001683435.1.1:2295340-2299476 -
GCA_001280385.1.1:301706-305843 +
GCA_001901025.1.1:2482571-2486707 -
GCA_003203755.1.1:4241870-4246006 -
GCA_001901045.1.1:2445192-2449329 +
GCA_001577325.1.1:3851838-3855962 -
GCA_900186905.1.1:320368-324505 +
GCA_001542675.2.1:182391-186528 +
GCA_001901065.1.1:3702857-3706993 -
GCA_001901105.1.1:3702175-3706311 -
GCA_001900945.1.1:450463-454600 +
GCA_001644725.1.1:1692987-1697123 -
GCA_002224465.1.1:3769314-3773451 +
GCA_001900615.1.1:495584-499721 +
GCA_001513655.1.1:4011046-4015170 -
GCA_001900515.1.1:1986925-1991062 +
GCA_001901365.1.1:2887098-2891234 -
GCA_001901165.1.1:291055-295192 +
GCA_001901125.1.1:2133599-2137735 -
GCA_001677515.1.1:4093354-4097490 -
GCA_001678925.1.1:4389912-4394048 -
GCA_001693635.1.1:2712209-2716346 +
GCA_001675145.1.1:3893690-3897826 -
GCA_000026285.2.1:3801505-3805641 -
GCA_000258145.1.1:3790009-3794145 -
GCA_001663475.1.1:271488-275612 -
GCA_001027225.1.1:3491801-3495937 -
GCA_002796585.1.1:3081786-3085922 -
GCA_001660565.1.1:308708-312845 +
GCA_001618325.1.1:2498579-2502703 -
GCA_003031225.1.1:2082332-2086469 +
GCA_001596115.1.1:4235224-4239360 -
GCA_002310715.1.1:4382402-4386538 -
GCA_001900355.1.1:2760205-2764342 +
GCA_001900295.1.1:150737-154873 -
GCA_001280325.1.1:287191-291328 +
GCA_001442495.1.1:3233716-3237852 -
GCA_002310555.1.1:339500-343637 +
GCA_001735705.1.1:4336358-4340494 -
GCA_001721225.1.1:3222820-3226957 +
GCA_001276585.2.1:3549455-3553591 -
GCA_002302335.1.1:3906985-3911121 -
GCA_001051135.1.1:3775614-3779750 -
GCA_001039415.1.1:3434157-3438293 -
GCA_003073875.1.1:3361750-3365887 +
GCA_000725265.1.1:3419957-3424094 +
GCA_001007915.1.1:1808763-1812899 -
GCA_001021635.2.1:289783-293920 +
GCA_001901185.1.1:2464499-2468635 -
GCA_000987875.1.1:3978405-3982541 -
GCA_001518855.1.1:3872199-3876335 -
GCA_002788295.1.1:3151763-3155899 -
GCA_001308125.1.1:1044790-1048927 +
GCA_001900415.1.1:874358-878494 -
GCA_001280405.1.1:289084-293221 +
GCA_001280345.1.1:287190-291327 +
GCA_002393465.1.1:4688485-4692622 +
GCA_002393365.1.1:2753991-2758127 -
GCA_002302315.1.1:3892592-3896728 -
GCA_001900885.1.1:1654028-1658165 +
GCA_002310635.1.1:438753-442878 +
GCA_002163955.1.1:1174330-1178466 -
GCA_002310575.1.1:317543-321680 +
GCA_002844685.1.1:3934964-3939099 -
GCA_002077195.1.1:3769356-3773492 -
GCA_002787315.1.1:2911249-2915386 +
GCA_002787215.1.1:576184-580320 -
GCA_001900795.1.1:567749-571886 +
GCA_001901425.1.1:1980490-1984627 +
GCA_002142715.1.1:2700742-2704866 -
GCA_003254065.1.1:4511556-4515692 -
GCA_002079225.1.1:187739-191875 -
GCA_002078275.1.1:2824560-2828696 -
GCA_002180055.1.1:4805947-4810083 -
GCA_002105735.1.1:357222-361359 +
GCA_000299455.1.1:368679-372816 +
GCA_002237325.1.1:3808194-3812330 -
GCA_002237305.1.1:3743640-3747764 -
GCA_002180215.1.1:828790-832927 +
GCA_002192295.1.1:1543486-1547622 -
GCA_002192275.1.1:2965278-2969415 +
GCA_000468515.1.1:3703600-3707736 -
GCA_003073835.1.1:4541187-4545323 -
GCA_002180135.1.1:4770073-4774210 +
GCA_003288415.1.1:284691-288828 +
GCA_001900695.1.1:2419528-2423665 +
GCA_002215095.1.1:1142784-1146921 +
GCA_003355175.1.1:1602821-1606957 -
GCA_003176855.1.1:3999228-4003364 -
GCA_000183345.1.1:3612899-3617035 -
GCA_003122105.1.1:353882-358019 +
GCA_003591595.1.1:296608-300745 +
GCA_900184875.1.1:192092-196229 +
GCA_003111785.1.1:2716350-2720486 -
GCA_001420955.1.1:2595508-2599645 +
GCA_003571785.1.1:237668-241805 +
GCA_002078295.1.1:2824701-2828837 -
GCA_003491165.1.1:322832-326969 +
GCA_003410275.1.1:1310630-1314761 +
GCA_002850675.4.1:288464-292601 +
GCA_002855415.1.1:309997-314134 +
GCA_003571765.1.1:282073-286210 +
GCA_001900925.1.1:3070197-3074333 -
GCA_003491265.1.1:286783-290908 +
GCA_002903125.1.1:3096249-3100386 +
GCA_001693315.1.1:4101064-4105201 +
GCA_001900555.1.1:4255846-4259982 -
GCA_002944935.1.1:2988449-2992585 -
GCA_002945135.2.1:288732-292869 +
GCA_002860105.1.1:288007-292144 +
GCA_002870165.1.1:288007-292144 +
GCA_003112185.1.1:4481771-4485907 -
GCA_002164645.2.1:338946-343083 +
GCA_003112205.1.1:3918217-3922353 -
GCA_003044015.1.1:4461164-4465288 -
GCA_002009315.1.1:709857-713993 -
GCA_002999075.1.1:3364655-3368792 +
GCA_002968715.1.1:2367549-2371686 +
GCA_003043915.1.1:4385077-4389201 -
GCA_000831565.1.1:3740693-3744829 -
GCA_000819645.1.1:3900295-3904431 -
GCA_001679985.1.1:2502028-2506164 -
GCA_001566635.1.1:3758626-3762750 -
GCA_000464955.2.1:4590198-4594334 -
GCA_001901005.1.1:3418828-3422964 -
GCA_001021615.1.1:2721084-2725220 -
GCA_000017765.1.1:3638984-3643120 -
GCA_001886935.1.1:291662-295800 +
GCA_001888075.1.1:1637115-1641252 +
GCA_002966755.1.1:4312216-4316352 -
GCA_000026265.1.1:3661732-3665868 -
GCA_000025745.1.1:3966869-3971005 -
GCA_003020885.1.1:3843619-3847755 -
GCA_000026245.1.1:3930366-3934502 -
GCA_000010485.1.1:3546486-3550610 -
GCA_000245515.1.1:4108387-4112523 -
GCA_000014845.1.1:3886757-3890893 -
GCA_000091005.1.1:4513190-4517326 -
GCA_001021595.1.1:2932658-2936794 -
GCA_001900715.1.1:4189188-4193324 -
GCA_002012105.1.1:4451662-4455799 +
GCA_002844165.1.1:4074402-4078539 +
GCA_002012045.1.1:4143113-4147250 +
GCA_002803805.2.1:2611763-2615900 +
GCA_001901465.1.1:1886367-1890504 +
GCA_001900655.1.1:4021777-4025913 -
GCA_002761835.1.1:321622-325759 +
GCA_001678965.1.1:4139680-4143816 -
GCA_001860505.1.1:717559-721696 +
GCA_001721125.1.1:350204-354341 +
GCA_001886895.1.1:322765-326902 +
GCA_001660585.1.1:2199979-2204115 -
GCA_001677475.1.1:4352917-4357029 -
GCA_001900475.1.1:3522969-3527105 -
GCA_001750845.1.1:342268-346405 +
GCA_001900535.1.1:4391799-4395935 -
GCA_001900455.1.1:3208643-3212780 +
GCA_001900575.1.1:409819-413956 +

>143
GCA_001900315.1.1:604341-607735 +
GCA_001890365.1.1:4439940-4443334 -
GCA_001886535.1.1:3759974-3763365 -
GCA_001900375.1.1:2636339-2639730 +
GCA_000006925.2.1:3570951-3574341 -
GCA_000007405.1.1:4199656-4203050 +
GCA_002879975.1.1:277191-280582 +
GCA_000010745.1.1:4267896-4271287 -
GCA_000013265.1.1:3866752-3870146 -
GCA_002846135.1.1:3897430-3900824 -
GCA_003112145.1.1:2624852-2628243 +
GCA_002150905.1.1:1754845-1758243 -
GCA_000968515.1.1:3916221-3919612 -
GCA_001021855.1.1:3561004-3564394 -
GCA_000833145.1.1:3431979-3435373 -
GCA_000830035.1.1:3462814-3466208 -
GCA_000814145.2.1:3640058-3643449 -
GCA_002180275.1.1:556630-560024 +
GCA_000784925.1.1:4047933-4051318 -
GCA_000148605.1.1:3608821-3612215 -
GCA_002925525.1.1:2171763-2175157 -
GCA_000012025.1.1:3449823-3453214 -
GCA_000801185.2.1:4597911-4601302 -
GCA_000212715.2.1:4090235-4093629 -
GCA_001420935.1.1:5173701-5177092 +
GCA_000026345.1.1:4101431-4104816 -
GCA_000026545.1.1:3849077-3852471 -
GCA_002012125.1.1:283026-286417 -
GCA_002012145.1.1:488280-491674 +
GCA_002058765.1.1:331636-335030 +
GCA_000092525.1.1:3877699-3881097 -
GCA_000027125.1.1:3950939-3954333 -
GCA_000599625.1.1:292441-295832 +
GCA_000520035.1.1:4294182-4297576 -
GCA_002196475.1.1:1097589-1100983 -
GCA_001900775.1.1:2090015-2093409 -
GCA_000743955.1.1:3568783-3572173 -
GCA_002951855.1.1:1527772-1531166 -
GCA_001578125.1.1:1366184-1369578 +
GCA_000332755.1.1:4362749-4366140 -
GCA_002211725.1.1:328117-331508 +
GCA_003855115.1.1:1990446-1993843 +
GCA_001901145.1.1:4533905-4537296 +
GCA_002863685.1.1:4591806-4595197 -
GCA_003443795.1.1:273878-277272 +
GCA_001900595.1.1:2922696-2926087 +
GCA_001901315.1.1:4517886-4521280 +
GCA_001677495.1.1:4199378-4202769 -
GCA_002057355.1.1:4724163-4727553 -
GCA_000023665.1.1:306663-310054 +
GCA_002863885.1.1:308865-312256 +
GCA_000493755.1.1:3936875-3940269 -
GCA_002855325.1.1:305499-308893 +
GCA_002863665.1.1:309032-312423 +
GCA_000007445.1.1:4038926-4042320 -
GCA_002968735.1.1:4775551-4778945 -
GCA_000210475.1.1:3986122-3989516 -
GCA_000008865.2.1:4319805-4323199 -
GCA_001900495.1.1:3870435-3873826 +
GCA_003030025.1.1:2845944-2849338 -
GCA_002953455.1.1:335240-338631 +
GCA_000013305.1.1:3718839-3722233 -
GCA_001721525.1.1:3943996-3947381 -
GCA_003112225.1.1:4634224-4637614 -
GCA_002934895.1.1:3572471-3575862 +
GCA_000017985.1.1:3531118-3534512 -
GCA_000257275.1.1:3870025-3873419 -
GCA_003231115.1.1:271389-274783 +
GCA_002899475.1.1:302094-305485 +
GCA_000284495.1.1:3645544-3648938 -
GCA_000010765.1.1:4258547-4261937 -
GCA_002589795.1.1:1766189-1769580 +
GCA_002763995.1.1:5056773-5060167 +
GCA_002787545.1.1:970899-974290 +
GCA_000988385.1.1:3580662-3584053 -
GCA_000743995.1.1:3593816-3597206 -
GCA_000953035.1.1:3483950-3487340 -
GCA_002788115.1.1:2101826-2105220 -
GCA_000227625.1.1:4047848-4051233 -
GCA_002853715.1.1:370102-373496 +
GCA_001969285.3.1:278077-281471 +
GCA_002853805.1.1:317117-320508 +
GCA_002310655.1.1:372350-375744 +
GCA_002853655.1.1:303824-307218 +
GCA_003033905.1.1:300642-304033 +
GCA_002196495.1.1:336706-340100 +
GCA_003344465.1.1:284531-287925 +
GCA_002812545.1.1:2361635-2365028 -
GCA_001682305.2.1:683558-686949 +
GCA_003443815.1.1:321054-324448 +
GCA_003352425.1.1:328059-331450 +
GCA_002996665.1.1:1395838-1399232 -
GCA_003413625.1.1:407596-410987 +
GCA_002156845.1.1:4178917-4182307 -
GCA_002057245.1.1:443468-446862 +
GCA_002214745.2.1:315863-319254 +
GCA_002716885.1.1:3534118-3537509 +
GCA_002357875.1.1:3799648-3803032 -
GCA_002224605.1.1:2803233-2806630 +
GCA_002056145.1.1:1757768-1761159 -
GCA_000971615.1.1:3650994-3654385 +
GCA_002796445.1.1:3469171-3472565 -
GCA_002952695.1.1:289331-292722 +
GCA_001901405.1.1:1604577-1607968 -
GCA_002163655.1.1:1193923-1197317 -
GCA_000013585.1.1:3531433-3534757 -
GCA_001721205.1.1:1970163-1973554 -
GCA_000801165.1.1:4537249-4540643 -
GCA_000147855.3.1:300701-304092 +
GCA_002012005.1.1:1698747-1702138 +
GCA_002012225.1.1:3580780-3584165 +
GCA_003030365.1.1:4555383-4558774 -
GCA_000233895.1.1:3909983-3913371 -
GCA_001900635.1.1:4353154-4356545 -
GCA_002442535.1.1:4756994-4760391 +
GCA_000829985.1.1:3797062-3800456 -
GCA_002903105.1.1:3007972-3011363 +
GCA_002993265.1.1:2585905-2589299 +
GCA_002764015.1.1:2811174-2814568 +
GCA_002055635.1.1:2961882-2965276 +
GCA_000800845.2.1:3845646-3849040 -
GCA_003570765.1.1:3812251-3815645 -
GCA_002163935.1.1:2920825-2924213 -
GCA_002240095.1.1:2884618-2888008 -
GCA_002024865.1.1:3837458-3840852 -
GCA_002803905.1.1:337424-340815 +
GCA_000599665.1.1:4478196-4481590 -
GCA_001559615.2.1:4169247-4172641 -
GCA_002142695.1.1:1759392-1762783 +
GCA_002285755.1.1:3866739-3870133 -
GCA_002220215.1.1:806313-809704 +
GCA_002056065.1.1:3269111-3272505 +
GCA_003268695.1.1:311520-314911 +
GCA_001485455.1.1:4687552-4690937 -
GCA_002011945.1.1:527410-530804 +
GCA_003586045.1.1:4027116-4030510 -
GCA_000497505.1.1:3299197-3302684 -
GCA_003433275.1.1:4200530-4203921 -
GCA_002240135.1.1:839978-843372 +
GCA_001900965.1.1:3513000-3516391 -
GCA_002090355.1.1:3454672-3458066 -
GCA_001900815.1.1:153503-156897 -
GCA_003013205.1.1:4304082-4307476 -
GCA_002007705.1.1:3941717-3945108 -
GCA_003051985.2.1:280438-283829 +
GCA_003346835.1.1:3873456-3876850 +
GCA_003181035.1.1:4890669-4894063 +
GCA_000258025.1.1:1182723-1186114 +
GCA_002853965.1.1:300544-303938 +
GCA_002310735.1.1:312927-316318 +
GCA_002055605.1.1:443337-446731 +
GCA_001936315.1.1:290930-294324 +
GCA_000184185.1.1:3801980-3805371 -
GCA_003546975.1.1:2347531-2350925 -
GCA_003571685.1.1:1686992-1690377 +
GCA_001900335.1.1:531262-534653 -
GCA_002310675.1.1:322684-326078 +
GCA_002240075.1.1:3715531-3718921 -
GCA_001580175.1.1:3615768-3619158 -
GCA_900092615.1.1:3971385-3974775 -
GCA_003112165.1.1:4375779-4379169 -
GCA_003265245.1.1:4566426-4569823 +
GCA_900474495.1.1:311319-314713 +
GCA_000285655.3.1:3891092-3894486 -
GCA_002012305.1.1:4693758-4697152 +
GCA_000783735.2.1:534296-537687 +
GCA_002763515.3.1:3847256-3850650 -
GCA_000017745.1.1:3918245-3921636 -
GCA_002240115.1.1:1064892-1068282 -
GCA_000005845.2.1:3600433-3603824 -
GCA_001901215.1.1:4594318-4597709 +
GCA_002142675.1.1:194365-197759 -
GCA_000813165.1.1:1735813-1739207 -
GCA_002310615.1.1:358864-362259 +
GCA_002163695.1.1:1307158-1310552 -
GCA_003342715.1.1:2049856-2053250 +
GCA_002860085.1.1:1723138-1726532 +
GCA_003571825.1.1:2335489-2338883 +
GCA_002786655.1.1:611462-614853 -
GCA_003180995.1.1:2955577-2958971 +
GCA_002278115.2.1:333252-336646 +
GCA_000012005.1.1:3349118-3352512 -
GCA_001901085.1.1:1822545-1825936 +
GCA_900474625.1.1:280757-284151 +
GCA_002310695.1.1:369986-373371 +
GCA_002116715.1.1:783622-787016 +
GCA_001900675.1.1:2976847-2980241 -
GCA_002787935.1.1:3331808-3335202 +
GCA_002494365.2.1:3456375-3459769 -
GCA_001900395.1.1:4522904-4526308 +
GCA_002011985.1.1:999676-1003070 -
GCA_003112245.1.1:4087379-4090769 -
GCA_001610755.1.1:3746277-3749668 -
GCA_000022245.1.1:3605669-3609059 -
GCA_002310595.1.1:369176-372570 +
GCA_002357915.1.1:3838297-3841691 -
GCA_002215115.1.1:3834459-3837853 -
GCA_002156825.1.1:4178567-4181957 -
GCA_003287245.1.1:3174588-3177982 +
GCA_001901445.1.1:894526-897917 -
GCA_002180095.1.1:779888-783282 +
GCA_001029125.1.1:3552988-3556382 -
GCA_001900985.1.1:2178711-2182105 +
GCA_002164635.3.1:3390891-3394285 +
GCA_000219515.3.1:3789663-3793057 -
GCA_003073815.1.1:1906982-1910373 +
GCA_900174635.1.1:283073-286467 +
GCA_003402955.1.1:4840689-4844080 -
GCA_002948655.1.1:3638043-3641427 -
GCA_002012185.1.1:838693-842084 -
GCA_003351385.1.1:4618467-4621858 -
GCA_000020185.1.1:3583562-3586953 +
GCA_003288295.1.1:4133428-4136818 -
GCA_000967155.1.1:4087736-4091127 -
GCA_002237285.1.1:309635-313026 +
GCA_003288275.1.1:4128130-4131520 -
GCA_002863845.1.1:287331-290725 +
GCA_003095635.1.1:1184695-1188089 +
GCA_003073955.1.1:591791-595182 +
GCA_002854065.1.1:4357123-4360517 -
GCA_001900905.1.1:4461769-4465160 +
GCA_900174625.1.1:283073-286467 +
GCA_002442995.1.1:3534621-3538011 -
GCA_002224625.1.1:1081929-1085327 -
GCA_000743255.1.1:1142578-1145972 +
GCA_001900735.1.1:301951-305345 +
GCA_001900435.1.1:471888-475282 +
GCA_000019645.1.1:3811683-3815076 -
GCA_003030245.1.1:763146-766540 +
GCA_002953435.1.1:2516393-2519787 -
GCA_002811555.2.1:336162-339553 +
GCA_002215155.1.1:4326988-4330379 -
GCA_003180975.1.1:603012-606403 -
GCA_000148365.1.1:3943310-3946704 -
GCA_000019385.1.1:289635-293029 +
GCA_002893905.2.1:2280921-2284312 +
GCA_003204155.1.1:1905319-1908713 -
GCA_002201835.1.1:1592160-1595551 +
GCA_003855135.1.1:651818-655212 +
GCA_002214205.1.1:349120-352505 +
GCA_002357895.1.1:3871834-3875218 -
GCA_003204955.1.1:4128857-4132241 -
GCA_001515725.1.1:3698741-3702132 -
GCA_900474445.1.1:326014-329408 +
GCA_001579965.1.1:3637191-3640581 -
GCA_002142635.1.1:3000160-3003558 -
GCA_001559635.1.1:4259508-4262902 -
GCA_002591135.1.1:3875420-3878814 +
GCA_001566615.1.1:3915161-3918555 -
GCA_001566655.1.1:3645668-3649062 -
GCA_000010385.1.1:3851342-3854732 -
GCA_003336405.1.1:2012921-2016312 -
GCA_003325975.1.1:283713-287107 +
GCA_001558295.2.1:3842186-3845583 +
GCA_001900835.1.1:1417671-1421062 +
GCA_002787645.1.1:4597284-4600668 -
GCA_001683435.1.1:2303045-2306439 -
GCA_001280385.1.1:289666-293060 +
GCA_001901025.1.1:2490287-2493678 -
GCA_003203755.1.1:4249586-4252976 -
GCA_001901045.1.1:2438221-2441612 +
GCA_001577325.1.1:3860288-3863682 -
GCA_900186905.1.1:313393-316787 +
GCA_001542675.2.1:175420-178811 +
GCA_001901065.1.1:3710573-3713964 -
GCA_001901105.1.1:3709891-3713282 -
GCA_001900945.1.1:443492-446883 +
GCA_001644725.1.1:1700703-1704094 -
GCA_002224465.1.1:3762337-3765734 +
GCA_001900615.1.1:488610-492004 +
GCA_001513655.1.1:4019495-4022889 -
GCA_001900515.1.1:1979954-1983345 +
GCA_001901365.1.1:2894815-2898209 -
GCA_001901165.1.1:284084-287475 +
GCA_001901125.1.1:2142063-2145457 -
GCA_001677515.1.1:4101069-4104460 -
GCA_001678925.1.1:4397628-4401022 -
GCA_001693635.1.1:2705235-2708629 +
GCA_001675145.1.1:3901395-3904789 -
GCA_000026285.2.1:3814287-3817681 -
GCA_000258145.1.1:3798473-3801864 -
GCA_001663475.1.1:279938-283332 -
GCA_001027225.1.1:3500292-3503683 -
GCA_002796585.1.1:3089491-3092870 -
GCA_001660565.1.1:300986-304380 +
GCA_001618325.1.1:2507029-2510423 -
GCA_003031225.1.1:2075358-2078752 +
GCA_001596115.1.1:4242940-4246334 -
GCA_002310715.1.1:4390107-4393498 -
GCA_001900355.1.1:2753234-2756625 +
GCA_001900295.1.1:158454-161848 -
GCA_001280325.1.1:275151-278545 +
GCA_001442495.1.1:3242181-3245572 -
GCA_002310555.1.1:332529-335920 +
GCA_001735705.1.1:4344075-4347469 -
GCA_001721225.1.1:3215849-3219240 +
GCA_001276585.2.1:3557160-3560551 -
GCA_002302335.1.1:3914701-3918092 -
GCA_001051135.1.1:3784079-3787470 -
GCA_001039415.1.1:3441873-3445267 -
GCA_003073875.1.1:3354775-3358169 +
GCA_000725265.1.1:3412986-3416377 +
GCA_001007915.1.1:1817228-1820622 -
GCA_001021635.2.1:282819-286213 +
GCA_001901185.1.1:2472215-2475606 -
GCA_000987875.1.1:3986122-3989516 -
GCA_001518855.1.1:3879915-3883313 -
GCA_002788295.1.1:3159468-3162859 -
GCA_001308125.1.1:1037830-1041221 +
GCA_001900415.1.1:882074-885468 -
GCA_001280405.1.1:277044-280438 +
GCA_001280345.1.1:275150-278544 +
GCA_002393465.1.1:4681514-4684905 +
GCA_002393365.1.1:2761707-2765098 -
GCA_002302315.1.1:3901057-3904451 -
GCA_001900885.1.1:1647057-1650448 +
GCA_002310635.1.1:431790-435184 +
GCA_002163955.1.1:1182046-1185437 -
GCA_002310575.1.1:310580-313974 +
GCA_002844685.1.1:3947745-3951139 -
GCA_002077195.1.1:3777072-3780466 -
GCA_002787315.1.1:2904289-2907680 +
GCA_002787215.1.1:583902-587296 -
GCA_001900795.1.1:560775-564169 +
GCA_001901425.1.1:1973519-1976910 +
GCA_002142715.1.1:2709192-2712586 -
GCA_003254065.1.1:4519261-4522652 -
GCA_002079225.1.1:195456-198850 -
GCA_002078275.1.1:2832276-2835670 -
GCA_002180055.1.1:4813652-4817043 -
GCA_002105735.1.1:350248-353642 +
GCA_000299455.1.1:361708-365099 +
GCA_002237325.1.1:3816658-3820052 -
GCA_002237305.1.1:3751334-3754728 -
GCA_002180215.1.1:821830-825221 +
GCA_002192295.1.1:1551191-1554582 -
GCA_002192275.1.1:2958318-2961709 +
GCA_000468515.1.1:3712064-3715455 -
GCA_003073835.1.1:4548892-4552283 -
GCA_002180135.1.1:4763113-4766504 +
GCA_003288415.1.1:277716-281110 +
GCA_001900695.1.1:2412556-2415947 +
GCA_002215095.1.1:1135821-1139215 +
GCA_003355175.1.1:1611285-1614676 -
GCA_003176855.1.1:4007692-4011086 -
GCA_000183345.1.1:3620604-3623998 -
GCA_003122105.1.1:346907-350301 +
GCA_003591595.1.1:289634-293028 +
GCA_900184875.1.1:185121-188512 +
GCA_003111785.1.1:2724067-2727461 -
GCA_001420955.1.1:2588544-2591938 +
GCA_003571785.1.1:230692-234086 +
GCA_002078295.1.1:2832417-2835811 -
GCA_003491165.1.1:315861-319252 +
GCA_003410275.1.1:1303095-1306489 +
GCA_002850675.4.1:281504-284895 +
GCA_002855415.1.1:303022-306416 +
GCA_003571765.1.1:275098-278492 +
GCA_001900925.1.1:3077913-3081304 -
GCA_003491265.1.1:274741-278145 +
GCA_002903125.1.1:3089289-3092680 +
GCA_001693315.1.1:4094102-4097496 +
GCA_001900555.1.1:4264311-4267702 -
GCA_002944935.1.1:3001989-3005383 -
GCA_002945135.2.1:281772-285163 +
GCA_002860105.1.1:281047-284438 +
GCA_002870165.1.1:281047-284438 +
GCA_003112185.1.1:4489487-4492877 -
GCA_002164645.2.1:331970-335364 +
GCA_003112205.1.1:3925933-3929324 -
GCA_003044015.1.1:4468855-4472249 -
GCA_002009315.1.1:717563-720957 -
GCA_002999075.1.1:3357680-3361074 +
GCA_002968715.1.1:2360575-2363969 +
GCA_003043915.1.1:4392770-4396164 -
GCA_000831565.1.1:3748409-3751800 -
GCA_000819645.1.1:3908760-3912151 -
GCA_001679985.1.1:2510492-2513883 -
GCA_001566635.1.1:3767076-3770470 -
GCA_000464955.2.1:4597914-4601305 -
GCA_001901005.1.1:3426545-3429935 -
GCA_001021615.1.1:2733866-2737260 -
GCA_000017765.1.1:3646700-3650094 -
GCA_001886935.1.1:284691-288081 +
GCA_001888075.1.1:1630140-1633534 +
GCA_002966755.1.1:4319922-4323307 -
GCA_000026265.1.1:3670196-3673587 -
GCA_000025745.1.1:3979651-3983045 -
GCA_003020885.1.1:3856401-3859795 -
GCA_000026245.1.1:3938082-3941473 -
GCA_000010485.1.1:3554936-3558330 -
GCA_000245515.1.1:4116851-4120245 -
GCA_000014845.1.1:3899547-3902941 -
GCA_000091005.1.1:4520906-4524296 -
GCA_001021595.1.1:2945440-2948834 -
GCA_001900715.1.1:4196893-4200284 -
GCA_002012105.1.1:4444691-4448082 +
GCA_002844165.1.1:4067431-4070822 +
GCA_002012045.1.1:4136138-4139532 +
GCA_002803805.2.1:2604792-2608183 +
GCA_001901465.1.1:1878648-1882039 +
GCA_001900655.1.1:4029482-4032873 -
GCA_002761835.1.1:314647-318041 +
GCA_001678965.1.1:4147396-4150787 -
GCA_001860505.1.1:710599-713990 +
GCA_001721125.1.1:343230-346624 +
GCA_001886895.1.1:315794-319185 +
GCA_001660585.1.1:2207684-2211078 -
GCA_001677475.1.1:4361170-4364564 -
GCA_001900475.1.1:3530685-3534079 -
GCA_001750845.1.1:335293-338687 +
GCA_001900535.1.1:4399515-4402905 -
GCA_001900455.1.1:3201668-3205062 +
GCA_001900575.1.1:402845-406239 +

>142
GCA_001900315.1.1:599554-602918 +
GCA_001890365.1.1:4444758-4448138 -
GCA_001886535.1.1:3764789-3768169 -
GCA_001900375.1.1:2631536-2634916 +
GCA_000006925.2.1:3575769-3579136 -
GCA_000007405.1.1:4194866-4198233 +
GCA_002879975.1.1:272388-275768 +
GCA_000010745.1.1:4272711-4276091 -
GCA_000013265.1.1:3871570-3874937 -
GCA_002846135.1.1:3902248-3905615 -
GCA_003112145.1.1:2620049-2623429 +
GCA_002150905.1.1:1759663-1763043 -
GCA_000968515.1.1:3921036-3924416 -
GCA_001021855.1.1:3565822-3569189 -
GCA_000833145.1.1:3436797-3440177 -
GCA_000830035.1.1:3467632-3471012 -
GCA_000814145.2.1:3644873-3648253 -
GCA_002180275.1.1:551827-555207 +
GCA_000784925.1.1:4052742-4056109 -
GCA_000148605.1.1:3613639-3617006 -
GCA_002925525.1.1:2176581-2179948 -
GCA_000012025.1.1:3454638-3458018 -
GCA_000801185.2.1:4602726-4606106 -
GCA_000212715.2.1:4095053-4098451 -
GCA_001420935.1.1:5168898-5172278 +
GCA_000026345.1.1:4106240-4109607 -
GCA_000026545.1.1:3853895-3857262 -
GCA_002012125.1.1:287841-291221 -
GCA_002012145.1.1:483493-486857 +
GCA_002058765.1.1:326849-330213 +
GCA_000092525.1.1:3882517-3885897 -
GCA_000027125.1.1:3955757-3959137 -
GCA_000599625.1.1:287638-291018 +
GCA_000520035.1.1:4299000-4302364 -
GCA_002196475.1.1:1102407-1105771 -
GCA_001900775.1.1:2094833-2098213 -
GCA_000743955.1.1:3573601-3576968 -
GCA_002951855.1.1:1532590-1535954 -
GCA_001578125.1.1:1361394-1364761 +
GCA_000332755.1.1:4367564-4370944 -
GCA_002211725.1.1:323314-326694 +
GCA_003855115.1.1:1985646-1989026 +
GCA_001901145.1.1:4529102-4532482 +
GCA_002863685.1.1:4596621-4599990 -
GCA_003443795.1.1:269075-272455 +
GCA_001900595.1.1:2917893-2921273 +
GCA_001901315.1.1:4513083-4516463 +
GCA_001677495.1.1:4204193-4207573 -
GCA_002057355.1.1:4728981-4732361 -
GCA_000023665.1.1:301860-305240 +
GCA_002863885.1.1:304062-307442 +
GCA_000493755.1.1:3941693-3945057 -
GCA_002855325.1.1:300696-304076 +
GCA_002863665.1.1:304240-307609 +
GCA_000007445.1.1:4043744-4047108 -
GCA_002968735.1.1:4780369-4783736 -
GCA_000210475.1.1:3990940-3994320 -
GCA_000008865.2.1:4324623-4328003 -
GCA_001900495.1.1:3865632-3869012 +
GCA_003030025.1.1:2850762-2854142 -
GCA_002953455.1.1:330437-333817 +
GCA_000013305.1.1:3723657-3727021 -
GCA_001721525.1.1:3948805-3952172 -
GCA_003112225.1.1:4639042-4642422 -
GCA_002934895.1.1:3567668-3571048 +
GCA_000017985.1.1:3535936-3539316 -
GCA_000257275.1.1:3874844-3878224 -
GCA_003231115.1.1:266586-269966 +
GCA_002899475.1.1:297291-300671 +
GCA_000284495.1.1:3650362-3653726 -
GCA_000010765.1.1:4263365-4266745 -
GCA_002589795.1.1:1761386-1764766 +
GCA_002763995.1.1:5051986-5055350 +
GCA_002787545.1.1:966096-969476 +
GCA_000988385.1.1:3585477-3588857 -
GCA_000743995.1.1:3598634-3602001 -
GCA_000953035.1.1:3488768-3492135 -
GCA_002788115.1.1:2106644-2110011 -
GCA_000227625.1.1:4052657-4056024 -
GCA_002853715.1.1:365315-368679 +
GCA_001969285.3.1:273274-276654 +
GCA_002853805.1.1:312314-315694 +
GCA_002310655.1.1:367547-370927 +
GCA_002853655.1.1:299003-302346 +
GCA_003033905.1.1:295839-299219 +
GCA_002196495.1.1:331919-335283 +
GCA_003344465.1.1:279744-283108 +
GCA_002812545.1.1:2366494-2369874 -
GCA_001682305.2.1:678755-682135 +
GCA_003443815.1.1:316251-319631 +
GCA_003352425.1.1:323256-326636 +
GCA_002996665.1.1:1400656-1404036 -
GCA_003413625.1.1:402793-406173 +
GCA_002156845.1.1:4183735-4187115 -
GCA_002057245.1.1:438665-442045 +
GCA_002214745.2.1:311060-314440 +
GCA_002716885.1.1:3529315-3532695 +
GCA_002357875.1.1:3805528-3808895 -
GCA_002224605.1.1:2798433-2801813 +
GCA_002056145.1.1:1762583-1765963 -
GCA_000971615.1.1:3646191-3649571 +
GCA_002796445.1.1:3473989-3477369 -
GCA_002952695.1.1:284528-287908 +
GCA_001901405.1.1:1609392-1612772 -
GCA_002163655.1.1:1198741-1202121 -
GCA_000013585.1.1:3536181-3539548 -
GCA_001721205.1.1:1974978-1978358 -
GCA_000801165.1.1:4542067-4545447 -
GCA_000147855.3.1:295898-299278 +
GCA_002012005.1.1:1693944-1697324 +
GCA_002012225.1.1:3575990-3579357 +
GCA_003030365.1.1:4560198-4563578 -
GCA_000233895.1.1:3914795-3918159 -
GCA_001900635.1.1:4357969-4361349 -
GCA_002442535.1.1:4752194-4755574 +
GCA_000829985.1.1:3801880-3805260 -
GCA_002903105.1.1:3003169-3006549 +
GCA_002993265.1.1:2581102-2584482 +
GCA_002764015.1.1:2806387-2809751 +
GCA_002055635.1.1:2957079-2960459 +
GCA_000800845.2.1:3850464-3853831 -
GCA_003570765.1.1:3817069-3820449 -
GCA_002163935.1.1:2925640-2929020 -
GCA_002240095.1.1:2889436-2892803 -
GCA_002024865.1.1:3842276-3845643 -
GCA_002803905.1.1:332621-336001 +
GCA_000599665.1.1:4483014-4486381 -
GCA_001559615.2.1:4174065-4177445 -
GCA_002142695.1.1:1754589-1757969 +
GCA_002285755.1.1:3871557-3874924 -
GCA_002220215.1.1:801510-804890 +
GCA_002056065.1.1:3264308-3267688 +
GCA_003268695.1.1:306717-310097 +
GCA_001485455.1.1:4692361-4695728 -
GCA_002011945.1.1:522607-525987 +
GCA_003586045.1.1:4031934-4035314 -
GCA_000497505.1.1:3304013-3307393 -
GCA_003433275.1.1:4205345-4208725 -
GCA_002240135.1.1:835188-838555 +
GCA_001900965.1.1:3517815-3521195 -
GCA_002090355.1.1:3459490-3462870 -
GCA_001900815.1.1:158321-161701 -
GCA_003013205.1.1:4308900-4312280 -
GCA_002007705.1.1:3946532-3949912 -
GCA_003051985.2.1:275635-279015 +
GCA_003346835.1.1:3868666-3872033 +
GCA_003181035.1.1:4885882-4889246 +
GCA_000258025.1.1:1177920-1181300 +
GCA_002853965.1.1:295741-299121 +
GCA_002310735.1.1:308124-311504 +
GCA_002055605.1.1:438534-441914 +
GCA_001936315.1.1:286127-289507 +
GCA_000184185.1.1:3806795-3810175 -
GCA_003546975.1.1:2352349-2355713 -
GCA_003571685.1.1:1682202-1685569 +
GCA_001900335.1.1:536077-539457 -
GCA_002310675.1.1:317881-321261 +
GCA_002240075.1.1:3720349-3723716 -
GCA_001580175.1.1:3620586-3623953 -
GCA_900092615.1.1:3976197-3979577 -
GCA_003112165.1.1:4380597-4383977 -
GCA_003265245.1.1:4561626-4565006 +
GCA_900474495.1.1:306516-309896 +
GCA_000285655.3.1:3895910-3899274 -
GCA_002012305.1.1:4688971-4692335 +
GCA_000783735.2.1:529506-532873 +
GCA_002763515.3.1:3852074-3855438 -
GCA_000017745.1.1:3923060-3926440 -
GCA_002240115.1.1:1069710-1073077 -
GCA_000005845.2.1:3605248-3608628 -
GCA_001901215.1.1:4589515-4592895 +
GCA_002142675.1.1:199183-202502 -
GCA_000813165.1.1:1740631-1743998 -
GCA_002310615.1.1:354051-357418 +
GCA_002163695.1.1:1311976-1315356 -
GCA_003342715.1.1:2045053-2048433 +
GCA_002860085.1.1:1718335-1721715 +
GCA_003571825.1.1:2330702-2334066 +
GCA_002786655.1.1:616277-619657 -
GCA_003180995.1.1:2950787-2954154 +
GCA_002278115.2.1:328449-331829 +
GCA_000012005.1.1:3353936-3357316 -
GCA_001901085.1.1:1817742-1821122 +
GCA_900474625.1.1:275954-279334 +
GCA_002310695.1.1:365196-368563 +
GCA_002116715.1.1:778819-782199 +
GCA_001900675.1.1:2981665-2985045 -
GCA_002787935.1.1:3327005-3330385 +
GCA_002494365.2.1:3461193-3464573 -
GCA_001900395.1.1:4518111-4521491 +
GCA_002011985.1.1:1004494-1007874 -
GCA_003112245.1.1:4092197-4095577 -
GCA_001610755.1.1:3751092-3754472 -
GCA_000022245.1.1:3610487-3613854 -
GCA_002310595.1.1:364373-367753 +
GCA_002357915.1.1:3843115-3846479 -
GCA_002215115.1.1:3839277-3842641 -
GCA_002156825.1.1:4183385-4186765 -
GCA_003287245.1.1:3169785-3173165 +
GCA_001901445.1.1:899341-902721 -
GCA_002180095.1.1:775085-778465 +
GCA_001029125.1.1:3557806-3561186 -
GCA_001900985.1.1:2173908-2177288 +
GCA_002164635.3.1:3386101-3389468 +
GCA_000219515.3.1:3794481-3797848 -
GCA_003073815.1.1:1902179-1905559 +
GCA_900174635.1.1:278270-281650 +
GCA_003402955.1.1:4845504-4848884 -
GCA_002948655.1.1:3642851-3646218 -
GCA_002012185.1.1:843508-846888 -
GCA_003351385.1.1:4623287-4626667 -
GCA_000020185.1.1:3578759-3582139 +
GCA_003288295.1.1:4138246-4141626 -
GCA_000967155.1.1:4092551-4095931 -
GCA_002237285.1.1:304832-308212 +
GCA_003288275.1.1:4132948-4136328 -
GCA_002863845.1.1:282541-285908 +
GCA_003095635.1.1:1179908-1183272 +
GCA_003073955.1.1:586988-590368 +
GCA_002854065.1.1:4361959-4365321 -
GCA_001900905.1.1:4456966-4460346 +
GCA_900174625.1.1:278270-281650 +
GCA_002442995.1.1:3539439-3542806 -
GCA_002224625.1.1:1086747-1090127 -
GCA_000743255.1.1:1137791-1141155 +
GCA_001900735.1.1:297164-300528 +
GCA_001900435.1.1:467085-470465 +
GCA_000019645.1.1:3816542-3819909 -
GCA_003030245.1.1:758356-761723 +
GCA_002953435.1.1:2521211-2524578 -
GCA_002811555.2.1:331359-334739 +
GCA_002215155.1.1:4331803-4335183 -
GCA_003180975.1.1:607827-611207 -
GCA_000148365.1.1:3948128-3951492 -
GCA_000019385.1.1:284832-288212 +
GCA_002893905.2.1:2276118-2279498 +
GCA_003204155.1.1:1910137-1913517 -
GCA_002201835.1.1:1587357-1590737 +
GCA_003855135.1.1:647028-650395 +
GCA_002214205.1.1:344330-347697 +
GCA_002357895.1.1:3876642-3880009 -
GCA_003204955.1.1:4133665-4137032 -
GCA_001515725.1.1:3703556-3706936 -
GCA_900474445.1.1:321211-324591 +
GCA_001579965.1.1:3642009-3645376 -
GCA_002142635.1.1:3004978-3008358 -
GCA_001559635.1.1:4264326-4267706 -
GCA_002591135.1.1:3870630-3873997 +
GCA_001566615.1.1:3919979-3923343 -
GCA_001566655.1.1:3650486-3653850 -
GCA_000010385.1.1:3856160-3859540 -
GCA_003336405.1.1:2017736-2021116 -
GCA_003325975.1.1:278910-282290 +
GCA_001558295.2.1:3837386-3840766 +
GCA_001900835.1.1:1412868-1416248 +
GCA_002787645.1.1:4602092-4605459 -
GCA_001683435.1.1:2307863-2311227 -
GCA_001280385.1.1:284876-288243 +
GCA_001901025.1.1:2495102-2498482 -
GCA_003203755.1.1:4254404-4257784 -
GCA_001901045.1.1:2433418-2436798 +
GCA_001577325.1.1:3865106-3868470 -
GCA_900186905.1.1:308590-311970 +
GCA_001542675.2.1:170617-173997 +
GCA_001901065.1.1:3715388-3718768 -
GCA_001901105.1.1:3714706-3718086 -
GCA_001900945.1.1:438689-442069 +
GCA_001644725.1.1:1705518-1708898 -
GCA_002224465.1.1:3757538-3760917 +
GCA_001900615.1.1:483807-487187 +
GCA_001513655.1.1:4024313-4027677 -
GCA_001900515.1.1:1975151-1978531 +
GCA_001901365.1.1:2899633-2903013 -
GCA_001901165.1.1:279281-282661 +
GCA_001901125.1.1:2146881-2150261 -
GCA_001677515.1.1:4105884-4109264 -
GCA_001678925.1.1:4402446-4405826 -
GCA_001693635.1.1:2700432-2703812 +
GCA_001675145.1.1:3906213-3909577 -
GCA_000026285.2.1:3819105-3822472 -
GCA_000258145.1.1:3803288-3806668 -
GCA_001663475.1.1:284756-288120 -
GCA_001027225.1.1:3505107-3508487 -
GCA_002796585.1.1:3094294-3097658 -
GCA_001660565.1.1:296183-299563 +
GCA_001618325.1.1:2511847-2515211 -
GCA_003031225.1.1:2070555-2073935 +
GCA_001596115.1.1:4247758-4251138 -
GCA_002310715.1.1:4394922-4398302 -
GCA_001900355.1.1:2748431-2751811 +
GCA_001900295.1.1:163272-166652 -
GCA_001280325.1.1:270361-273728 +
GCA_001442495.1.1:3246996-3250376 -
GCA_002310555.1.1:327726-331106 +
GCA_001735705.1.1:4348893-4352273 -
GCA_001721225.1.1:3211046-3214426 +
GCA_001276585.2.1:3561975-3565355 -
GCA_002302335.1.1:3919516-3922896 -
GCA_001051135.1.1:3788894-3792274 -
GCA_001039415.1.1:3446691-3450071 -
GCA_003073875.1.1:3349972-3353352 +
GCA_000725265.1.1:3408183-3411563 +
GCA_001007915.1.1:1822046-1825426 -
GCA_001021635.2.1:278032-281396 +
GCA_001901185.1.1:2477030-2480410 -
GCA_000987875.1.1:3990940-3994320 -
GCA_001518855.1.1:3884733-3888113 -
GCA_002788295.1.1:3164283-3167663 -
GCA_001308125.1.1:1033027-1036407 +
GCA_001900415.1.1:886892-890272 -
GCA_001280405.1.1:272254-275621 +
GCA_001280345.1.1:270360-273727 +
GCA_002393465.1.1:4676711-4680091 +
GCA_002393365.1.1:2766522-2769902 -
GCA_002302315.1.1:3905875-3909255 -
GCA_001900885.1.1:1642254-1645634 +
GCA_002310635.1.1:427003-430367 +
GCA_002163955.1.1:1186861-1190241 -
GCA_002310575.1.1:305793-309157 +
GCA_002844685.1.1:3952563-3955930 -
GCA_002077195.1.1:3781890-3785270 -
GCA_002787315.1.1:2899486-2902866 +
GCA_002787215.1.1:588720-592087 -
GCA_001900795.1.1:555972-559352 +
GCA_001901425.1.1:1968716-1972096 +
GCA_002142715.1.1:2714010-2717374 -
GCA_003254065.1.1:4524076-4527456 -
GCA_002079225.1.1:200274-203654 -
GCA_002078275.1.1:2837094-2840474 -
GCA_002180055.1.1:4818467-4821847 -
GCA_002105735.1.1:345445-348825 +
GCA_000299455.1.1:356905-360285 +
GCA_002237325.1.1:3821476-3824856 -
GCA_002237305.1.1:3756152-3759516 -
GCA_002180215.1.1:817027-820407 +
GCA_002192295.1.1:1556006-1559386 -
GCA_002192275.1.1:2953515-2956895 +
GCA_000468515.1.1:3716879-3720259 -
GCA_003073835.1.1:4553707-4557087 -
GCA_002180135.1.1:4758310-4761690 +
GCA_003288415.1.1:272913-276293 +
GCA_001900695.1.1:2407753-2411133 +
GCA_002215095.1.1:1131031-1134398 +
GCA_003355175.1.1:1616100-1619480 -
GCA_003176855.1.1:4012510-4015890 -
GCA_000183345.1.1:3625422-3628786 -
GCA_003122105.1.1:342104-345484 +
GCA_003591595.1.1:284831-288211 +
GCA_900184875.1.1:180318-183698 +
GCA_003111785.1.1:2728885-2732265 -
GCA_001420955.1.1:2583757-2587121 +
GCA_003571785.1.1:225902-229269 +
GCA_002078295.1.1:2837235-2840615 -
GCA_003491165.1.1:311058-314438 +
GCA_003410275.1.1:1298305-1301672 +
GCA_002850675.4.1:276701-280081 +
GCA_002855415.1.1:298201-301544 +
GCA_003571765.1.1:270295-273675 +
GCA_001900925.1.1:3082728-3086108 -
GCA_003491265.1.1:269950-273329 +
GCA_002903125.1.1:3084486-3087866 +
GCA_001693315.1.1:4089315-4092679 +
GCA_001900555.1.1:4269126-4272506 -
GCA_002944935.1.1:3006807-3010171 -
GCA_002945135.2.1:276969-280349 +
GCA_002860105.1.1:276244-279624 +
GCA_002870165.1.1:276244-279624 +
GCA_003112185.1.1:4494305-4497685 -
GCA_002164645.2.1:327180-330547 +
GCA_003112205.1.1:3930748-3934128 -
GCA_003044015.1.1:4473673-4477037 -
GCA_002009315.1.1:722381-725745 -
GCA_002999075.1.1:3352877-3356257 +
GCA_002968715.1.1:2355772-2359152 +
GCA_003043915.1.1:4397588-4400952 -
GCA_000831565.1.1:3753224-3756604 -
GCA_000819645.1.1:3913575-3916955 -
GCA_001679985.1.1:2515307-2518687 -
GCA_001566635.1.1:3771894-3775258 -
GCA_000464955.2.1:4602729-4606109 -
GCA_001901005.1.1:3431359-3434739 -
GCA_001021615.1.1:2738684-2742051 -
GCA_000017765.1.1:3651518-3654898 -
GCA_001886935.1.1:279888-283268 +
GCA_001888075.1.1:1625337-1628717 +
GCA_002966755.1.1:4324731-4328098 -
GCA_000026265.1.1:3675011-3678391 -
GCA_000025745.1.1:3984469-3987836 -
GCA_003020885.1.1:3861219-3864586 -
GCA_000026245.1.1:3942897-3946277 -
GCA_000010485.1.1:3559754-3563118 -
GCA_000245515.1.1:4121669-4125049 -
GCA_000014845.1.1:3904365-3907732 -
GCA_000091005.1.1:4525724-4529104 -
GCA_001021595.1.1:2950258-2953625 -
GCA_001900715.1.1:4201708-4205088 -
GCA_002012105.1.1:4439888-4443268 +
GCA_002844165.1.1:4062628-4066008 +
GCA_002012045.1.1:4131335-4134715 +
GCA_002803805.2.1:2599989-2603369 +
GCA_001901465.1.1:1873845-1877225 +
GCA_001900655.1.1:4034297-4037677 -
GCA_002761835.1.1:309844-313224 +
GCA_001678965.1.1:4152211-4155591 -
GCA_001860505.1.1:705796-709176 +
GCA_001721125.1.1:338427-341807 +
GCA_001886895.1.1:310991-314371 +
GCA_001660585.1.1:2212502-2215869 -
GCA_001677475.1.1:4365988-4369368 -
GCA_001900475.1.1:3535503-3538883 -
GCA_001750845.1.1:330490-333870 +
GCA_001900535.1.1:4404333-4407713 -
GCA_001900455.1.1:3196865-3200245 +
GCA_001900575.1.1:398042-401422 +

>141
GCA_001900315.1.1:595499-599496 +
GCA_001890365.1.1:4448180-4452177 -
GCA_001886535.1.1:3768211-3772207 -
GCA_001900375.1.1:2627498-2631494 +
GCA_000006925.2.1:3579191-3583189 -
GCA_000007405.1.1:4190813-4194811 +
GCA_002879975.1.1:268350-272346 +
GCA_000010745.1.1:4276133-4280129 -
GCA_000013265.1.1:3875159-3879155 -
GCA_002846135.1.1:3905837-3909833 -
GCA_003112145.1.1:2616012-2620007 +
GCA_002150905.1.1:1763085-1767081 -
GCA_000968515.1.1:3924458-3928454 -
GCA_001021855.1.1:3569244-3573242 -
GCA_000833145.1.1:3440219-3444215 -
GCA_000830035.1.1:3471054-3475050 -
GCA_000814145.2.1:3648295-3652291 -
GCA_002180275.1.1:547794-551785 +
GCA_000784925.1.1:4056164-4060160 -
GCA_000148605.1.1:3617228-3621224 -
GCA_002925525.1.1:2180003-2184000 -
GCA_000012025.1.1:3458060-3462056 -
GCA_000801185.2.1:4606148-4610144 -
GCA_000212715.2.1:4098493-4102489 -
GCA_001420935.1.1:5164861-5168856 +
GCA_000026345.1.1:4109662-4113658 -
GCA_000026545.1.1:3859065-3863039 -
GCA_002012125.1.1:291263-295259 -
GCA_002012145.1.1:479450-483435 +
GCA_002058765.1.1:322411-326384 +
GCA_000092525.1.1:3885939-3889935 -
GCA_000027125.1.1:3959683-3963629 -
GCA_000599625.1.1:283600-287596 +
GCA_000520035.1.1:4302829-4306801 -
GCA_002196475.1.1:1106236-1110208 -
GCA_001900775.1.1:2098255-2102251 -
GCA_000743955.1.1:3577023-3581021 -
GCA_002951855.1.1:1536179-1540175 -
GCA_001578125.1.1:1357341-1361339 +
GCA_000332755.1.1:4370986-4374982 -
GCA_002211725.1.1:319276-323272 +
GCA_003855115.1.1:1981608-1985604 +
GCA_001901145.1.1:4525064-4529060 +
GCA_002863685.1.1:4600043-4604038 -
GCA_003443795.1.1:265037-269033 +
GCA_001900595.1.1:2913855-2917851 +
GCA_001901315.1.1:4509045-4513041 +
GCA_001677495.1.1:4207615-4211611 -
GCA_002057355.1.1:4732403-4736399 -
GCA_000023665.1.1:297822-301818 +
GCA_002863885.1.1:300025-304020 +
GCA_000493755.1.1:3945115-3949100 -
GCA_002855325.1.1:296658-300654 +
GCA_002863665.1.1:300192-304187 +
GCA_000007445.1.1:4047333-4051321 -
GCA_002968735.1.1:4783791-4787788 -
GCA_000210475.1.1:3994362-3998358 -
GCA_000008865.2.1:4328045-4332041 -
GCA_001900495.1.1:3861594-3865590 +
GCA_003030025.1.1:2854184-2858180 -
GCA_002953455.1.1:326399-330395 +
GCA_000013305.1.1:3728686-3732676 -
GCA_001721525.1.1:3952227-3956223 -
GCA_003112225.1.1:4642464-4646460 -
GCA_002934895.1.1:3563630-3567626 +
GCA_000017985.1.1:3539358-3543354 -
GCA_000257275.1.1:3878266-3882263 -
GCA_003231115.1.1:262548-266544 +
GCA_002899475.1.1:293253-297249 +
GCA_000284495.1.1:3653955-3657939 -
GCA_000010765.1.1:4266787-4270783 -
GCA_002589795.1.1:1757348-1761344 +
GCA_002763995.1.1:5047943-5051928 +
GCA_002787545.1.1:962058-966054 +
GCA_000988385.1.1:3588899-3592895 -
GCA_000743995.1.1:3602056-3606054 -
GCA_000953035.1.1:3492190-3496188 -
GCA_002788115.1.1:2110066-2114063 -
GCA_000227625.1.1:4056079-4060075 -
GCA_002853715.1.1:361093-365090 +
GCA_001969285.3.1:269236-273232 +
GCA_002853805.1.1:308276-312272 +
GCA_002310655.1.1:363508-367505 +
GCA_002853655.1.1:294965-298961 +
GCA_003033905.1.1:291801-295797 +
GCA_002196495.1.1:327482-331454 +
GCA_003344465.1.1:275523-279515 +
GCA_002812545.1.1:2369916-2373912 -
GCA_001682305.2.1:674717-678713 +
GCA_003443815.1.1:312213-316209 +
GCA_003352425.1.1:319218-323214 +
GCA_002996665.1.1:1404078-1408074 -
GCA_003413625.1.1:398755-402751 +
GCA_002156845.1.1:4187157-4191153 -
GCA_002057245.1.1:434627-438623 +
GCA_002214745.2.1:307022-311018 +
GCA_002716885.1.1:3525277-3529273 +
GCA_002357875.1.1:3809454-3813400 -
GCA_002224605.1.1:2794395-2798391 +
GCA_002056145.1.1:1766005-1770001 -
GCA_000971615.1.1:3642153-3646149 +
GCA_002796445.1.1:3477411-3481407 -
GCA_002952695.1.1:280490-284486 +
GCA_001901405.1.1:1612814-1616810 -
GCA_002163655.1.1:1202163-1206159 -
GCA_000013585.1.1:3539603-3543601 -
GCA_001721205.1.1:1978400-1982395 -
GCA_000801165.1.1:4545489-4549485 -
GCA_000147855.3.1:291860-295856 +
GCA_002012005.1.1:1689906-1693902 +
GCA_002012225.1.1:3571939-3575935 +
GCA_003030365.1.1:4563620-4567616 -
GCA_000233895.1.1:3918384-3922372 -
GCA_001900635.1.1:4361391-4365387 -
GCA_002442535.1.1:4748156-4752152 +
GCA_000829985.1.1:3805302-3809298 -
GCA_002903105.1.1:2999131-3003127 +
GCA_002993265.1.1:2577064-2581060 +
GCA_002764015.1.1:2802344-2806329 +
GCA_002055635.1.1:2953046-2957037 +
GCA_000800845.2.1:3854053-3858049 -
GCA_003570765.1.1:3820491-3824487 -
GCA_002163935.1.1:2929062-2933058 -
GCA_002240095.1.1:2892858-2896856 -
GCA_002024865.1.1:3845865-3849861 -
GCA_002803905.1.1:328583-332579 +
GCA_000599665.1.1:4486436-4490432 -
GCA_001559615.2.1:4177487-4181483 -
GCA_002142695.1.1:1750551-1754547 +
GCA_002285755.1.1:3875146-3879142 -
GCA_002220215.1.1:797472-801468 +
GCA_002056065.1.1:3260270-3264266 +
GCA_003268695.1.1:302679-306675 +
GCA_001485455.1.1:4695783-4699779 -
GCA_002011945.1.1:518574-522565 +
GCA_003586045.1.1:4035356-4039352 -
GCA_000497505.1.1:3307457-3311232 -
GCA_003433275.1.1:4208767-4212763 -
GCA_002240135.1.1:831135-835133 +
GCA_001900965.1.1:3521237-3525233 -
GCA_002090355.1.1:3462912-3466908 -
GCA_001900815.1.1:161743-165734 -
GCA_003013205.1.1:4312322-4316318 -
GCA_002007705.1.1:3949954-3953950 -
GCA_003051985.2.1:271597-275593 +
GCA_003346835.1.1:3864448-3868421 +
GCA_003181035.1.1:4881828-4885824 +
GCA_000258025.1.1:1173882-1177878 +
GCA_002853965.1.1:291703-295699 +
GCA_002310735.1.1:304086-308082 +
GCA_002055605.1.1:434496-438492 +
GCA_001936315.1.1:282089-286085 +
GCA_000184185.1.1:3810217-3814213 -
GCA_003546975.1.1:2355938-2359926 -
GCA_003571685.1.1:1678151-1682147 +
GCA_001900335.1.1:539499-543495 -
GCA_002310675.1.1:313843-317839 +
GCA_002240075.1.1:3723771-3727769 -
GCA_001580175.1.1:3624008-3628006 -
GCA_900092615.1.1:3979619-3983615 -
GCA_003112165.1.1:4384019-4388015 -
GCA_003265245.1.1:4557588-4561584 +
GCA_900474495.1.1:302478-306474 +
GCA_000285655.3.1:3899332-3903317 -
GCA_002012305.1.1:4684928-4688913 +
GCA_000783735.2.1:525455-529451 +
GCA_002763515.3.1:3855667-3859657 -
GCA_000017745.1.1:3926482-3930478 -
GCA_002240115.1.1:1073132-1077130 -
GCA_000005845.2.1:3608670-3612666 -
GCA_001901215.1.1:4585477-4589473 +
GCA_002142675.1.1:202605-206602 -
GCA_000813165.1.1:1744220-1748216 -
GCA_002310615.1.1:349999-353996 +
GCA_002163695.1.1:1315398-1319394 -
GCA_003342715.1.1:2041015-2045011 +
GCA_002860085.1.1:1714297-1718293 +
GCA_003571825.1.1:2326659-2330644 +
GCA_002786655.1.1:619699-623695 -
GCA_003180995.1.1:2946735-2950732 +
GCA_002278115.2.1:323957-327903 +
GCA_000012005.1.1:3357380-3361155 -
GCA_001901085.1.1:1813704-1817700 +
GCA_900474625.1.1:271916-275912 +
GCA_002310695.1.1:361145-365141 +
GCA_002116715.1.1:774781-778777 +
GCA_001900675.1.1:2985087-2989083 -
GCA_002787935.1.1:3322972-3326963 +
GCA_002494365.2.1:3464615-3468611 -
GCA_001900395.1.1:4514073-4518069 +
GCA_002011985.1.1:1008420-1012366 -
GCA_003112245.1.1:4095619-4099615 -
GCA_001610755.1.1:3754514-3758510 -
GCA_000022245.1.1:3613909-3617907 -
GCA_002310595.1.1:360334-364331 +
GCA_002357915.1.1:3846704-3850701 -
GCA_002215115.1.1:3842866-3846863 -
GCA_002156825.1.1:4186807-4190803 -
GCA_003287245.1.1:3165747-3169743 +
GCA_001901445.1.1:902763-906759 -
GCA_002180095.1.1:771052-775043 +
GCA_001029125.1.1:3561228-3565224 -
GCA_001900985.1.1:2169870-2173866 +
GCA_002164635.3.1:3382049-3386046 +
GCA_000219515.3.1:3797903-3801899 -
GCA_003073815.1.1:1898141-1902137 +
GCA_900174635.1.1:274232-278228 +
GCA_003402955.1.1:4848926-4852922 -
GCA_002948655.1.1:3646273-3650269 -
GCA_002012185.1.1:846930-850926 -
GCA_003351385.1.1:4626709-4630705 -
GCA_000020185.1.1:3574721-3578717 +
GCA_003288295.1.1:4141668-4145664 -
GCA_000967155.1.1:4095973-4099969 -
GCA_002237285.1.1:300794-304790 +
GCA_003288275.1.1:4136370-4140366 -
GCA_002863845.1.1:278323-282319 +
GCA_003095635.1.1:1175686-1179683 +
GCA_003073955.1.1:582950-586946 +
GCA_002854065.1.1:4365363-4369359 -
GCA_001900905.1.1:4452928-4456924 +
GCA_900174625.1.1:274232-278228 +
GCA_002442995.1.1:3542861-3546859 -
GCA_002224625.1.1:1090169-1094165 -
GCA_000743255.1.1:1133578-1137566 +
GCA_001900735.1.1:292942-296939 +
GCA_001900435.1.1:463047-467043 +
GCA_000019645.1.1:3820468-3824414 -
GCA_003030245.1.1:754316-758301 +
GCA_002953435.1.1:2524800-2528796 -
GCA_002811555.2.1:327321-331317 +
GCA_002215155.1.1:4335225-4339221 -
GCA_003180975.1.1:611249-615245 -
GCA_000148365.1.1:3951717-3955705 -
GCA_000019385.1.1:280794-284790 +
GCA_002893905.2.1:2272080-2276076 +
GCA_003204155.1.1:1913559-1917555 -
GCA_002201835.1.1:1583319-1587315 +
GCA_003855135.1.1:642975-646973 +
GCA_002214205.1.1:340279-344275 +
GCA_002357895.1.1:3880568-3884514 -
GCA_003204955.1.1:4137591-4141537 -
GCA_001515725.1.1:3706978-3710974 -
GCA_900474445.1.1:317173-321169 +
GCA_001579965.1.1:3645431-3649429 -
GCA_002142635.1.1:3008400-3012396 -
GCA_001559635.1.1:4267748-4271744 -
GCA_002591135.1.1:3866578-3870575 +
GCA_001566615.1.1:3923401-3927386 -
GCA_001566655.1.1:3653908-3657903 -
GCA_000010385.1.1:3859582-3863578 -
GCA_003336405.1.1:2021158-2025154 -
GCA_003325975.1.1:274872-278868 +
GCA_001558295.2.1:3833348-3837344 +
GCA_001900835.1.1:1408830-1412826 +
GCA_002787645.1.1:4606018-4609964 -
GCA_001683435.1.1:2311456-2315446 -
GCA_001280385.1.1:280658-284654 +
GCA_001901025.1.1:2498524-2502520 -
GCA_003203755.1.1:4257826-4261822 -
GCA_001901045.1.1:2429380-2433376 +
GCA_001577325.1.1:3868528-3872513 -
GCA_900186905.1.1:304552-308548 +
GCA_001542675.2.1:166579-170575 +
GCA_001901065.1.1:3718810-3722806 -
GCA_001901105.1.1:3718128-3722124 -
GCA_001900945.1.1:434651-438647 +
GCA_001644725.1.1:1708940-1712936 -
GCA_002224465.1.1:3753500-3757496 +
GCA_001900615.1.1:479769-483765 +
GCA_001513655.1.1:4027735-4031719 -
GCA_001900515.1.1:1971113-1975109 +
GCA_001901365.1.1:2903055-2907051 -
GCA_001901165.1.1:275243-279239 +
GCA_001901125.1.1:2150303-2154299 -
GCA_001677515.1.1:4109306-4113302 -
GCA_001678925.1.1:4405868-4409864 -
GCA_001693635.1.1:2696394-2700390 +
GCA_001675145.1.1:3909806-3913796 -
GCA_000026285.2.1:3822694-3826690 -
GCA_000258145.1.1:3806710-3810706 -
GCA_001663475.1.1:288178-292174 -
GCA_001027225.1.1:3508529-3512525 -
GCA_002796585.1.1:3097887-3101871 -
GCA_001660565.1.1:292145-296141 +
GCA_001618325.1.1:2515269-2519265 -
GCA_003031225.1.1:2066517-2070513 +
GCA_001596115.1.1:4251180-4255176 -
GCA_002310715.1.1:4398344-4402340 -
GCA_001900355.1.1:2744393-2748389 +
GCA_001900295.1.1:166694-170691 -
GCA_001280325.1.1:266143-270139 +
GCA_001442495.1.1:3250418-3254414 -
GCA_002310555.1.1:323688-327684 +
GCA_001735705.1.1:4352315-4356311 -
GCA_001721225.1.1:3207009-3211004 +
GCA_001276585.2.1:3565397-3569393 -
GCA_002302335.1.1:3922938-3926934 -
GCA_001051135.1.1:3792316-3796312 -
GCA_001039415.1.1:3450113-3454109 -
GCA_003073875.1.1:3345934-3349930 +
GCA_000725265.1.1:3404144-3408141 +
GCA_001007915.1.1:1825468-1829464 -
GCA_001021635.2.1:273810-277807 +
GCA_001901185.1.1:2480452-2484448 -
GCA_000987875.1.1:3994362-3998358 -
GCA_001518855.1.1:3888155-3892151 -
GCA_002788295.1.1:3167705-3171701 -
GCA_001308125.1.1:1028989-1032985 +
GCA_001900415.1.1:890314-894310 -
GCA_001280405.1.1:268036-272032 +
GCA_001280345.1.1:266142-270138 +
GCA_002393465.1.1:4672673-4676669 +
GCA_002393365.1.1:2769944-2773940 -
GCA_002302315.1.1:3909297-3913293 -
GCA_001900885.1.1:1638216-1642212 +
GCA_002310635.1.1:422790-426774 +
GCA_002163955.1.1:1190283-1194279 -
GCA_002310575.1.1:301574-305564 +
GCA_002844685.1.1:3956152-3960148 -
GCA_002077195.1.1:3785312-3789307 -
GCA_002787315.1.1:2895448-2899444 +
GCA_002787215.1.1:592142-596139 -
GCA_001900795.1.1:551934-555930 +
GCA_001901425.1.1:1964678-1968674 +
GCA_002142715.1.1:2717432-2721417 -
GCA_003254065.1.1:4527498-4531494 -
GCA_002079225.1.1:203696-207692 -
GCA_002078275.1.1:2840516-2844512 -
GCA_002180055.1.1:4821889-4825885 -
GCA_002105735.1.1:341407-345403 +
GCA_000299455.1.1:352867-356863 +
GCA_002237325.1.1:3824898-3828894 -
GCA_002237305.1.1:3759745-3763724 -
GCA_002180215.1.1:812989-816985 +
GCA_002192295.1.1:1559428-1563424 -
GCA_002192275.1.1:2949477-2953473 +
GCA_000468515.1.1:3720301-3724297 -
GCA_003073835.1.1:4557129-4561125 -
GCA_002180135.1.1:4754272-4758268 +
GCA_003288415.1.1:268875-272871 +
GCA_001900695.1.1:2403715-2407711 +
GCA_002215095.1.1:1126813-1130809 +
GCA_003355175.1.1:1619522-1623518 -
GCA_003176855.1.1:4015932-4019928 -
GCA_000183345.1.1:3629015-3632999 -
GCA_003122105.1.1:338066-342062 +
GCA_003591595.1.1:280793-284789 +
GCA_900184875.1.1:176280-180276 +
GCA_003111785.1.1:2732307-2736303 -
GCA_001420955.1.1:2579535-2583532 +
GCA_003571785.1.1:221850-225847 +
GCA_002078295.1.1:2840657-2844653 -
GCA_003491165.1.1:307020-311016 +
GCA_003410275.1.1:1294094-1298079 +
GCA_002850675.4.1:272663-276659 +
GCA_002855415.1.1:294163-298159 +
GCA_003571765.1.1:266257-270253 +
GCA_001900925.1.1:3086150-3090146 -
GCA_003491265.1.1:265915-269908 +
GCA_002903125.1.1:3080448-3084444 +
GCA_001693315.1.1:4085102-4089090 +
GCA_001900555.1.1:4272548-4276544 -
GCA_002944935.1.1:3010229-3014225 -
GCA_002945135.2.1:272931-276927 +
GCA_002860105.1.1:272206-276202 +
GCA_002870165.1.1:272206-276202 +
GCA_003112185.1.1:4497727-4501723 -
GCA_002164645.2.1:323128-327125 +
GCA_003112205.1.1:3934170-3938166 -
GCA_003044015.1.1:4477266-4481247 -
GCA_002009315.1.1:725970-729967 -
GCA_002999075.1.1:3348839-3352835 +
GCA_002968715.1.1:2351734-2355730 +
GCA_003043915.1.1:4401181-4405163 -
GCA_000831565.1.1:3756646-3760642 -
GCA_000819645.1.1:3916997-3920993 -
GCA_001679985.1.1:2518729-2522725 -
GCA_001566635.1.1:3775316-3779301 -
GCA_000464955.2.1:4606151-4610147 -
GCA_001901005.1.1:3434781-3438777 -
GCA_001021615.1.1:2742273-2746269 -
GCA_000017765.1.1:3654940-3658936 -
GCA_001886935.1.1:275850-279846 +
GCA_001888075.1.1:1621299-1625295 +
GCA_002966755.1.1:4328153-4332149 -
GCA_000026265.1.1:3678433-3682429 -
GCA_000025745.1.1:3988058-3992054 -
GCA_003020885.1.1:3864808-3868804 -
GCA_000026245.1.1:3946319-3950315 -
GCA_000010485.1.1:3563176-3567172 -
GCA_000245515.1.1:4125091-4129087 -
GCA_000014845.1.1:3907954-3911950 -
GCA_000091005.1.1:4529146-4533142 -
GCA_001021595.1.1:2953847-2957843 -
GCA_001900715.1.1:4205130-4209126 -
GCA_002012105.1.1:4435850-4439846 +
GCA_002844165.1.1:4058590-4062586 +
GCA_002012045.1.1:4127296-4131293 +
GCA_002803805.2.1:2595951-2599947 +
GCA_001901465.1.1:1869795-1873803 +
GCA_001900655.1.1:4037719-4041715 -
GCA_002761835.1.1:305806-309802 +
GCA_001678965.1.1:4155633-4159629 -
GCA_001860505.1.1:701758-705754 +
GCA_001721125.1.1:334389-338385 +
GCA_001886895.1.1:306953-310949 +
GCA_001660585.1.1:2216091-2220084 -
GCA_001677475.1.1:4369410-4373407 -
GCA_001900475.1.1:3538925-3542921 -
GCA_001750845.1.1:326452-330448 +
GCA_001900535.1.1:4407755-4411751 -
GCA_001900455.1.1:3192827-3196823 +
GCA_001900575.1.1:394004-398000 +

>140
GCA_001900315.1.1:591279-594689 +
GCA_001890365.1.1:4452987-4456396 -
GCA_001886535.1.1:3772998-3776426 -
GCA_001900375.1.1:2623278-2626707 +
GCA_000006925.2.1:3583980-3587408 -
GCA_000007405.1.1:4186593-4190022 +
GCA_002879975.1.1:264130-267559 +
GCA_000010745.1.1:4280920-4284348 -
GCA_000013265.1.1:3879946-3883374 -
GCA_002846135.1.1:3910624-3914052 -
GCA_003112145.1.1:2611792-2615221 +
GCA_002150905.1.1:1767872-1771300 -
GCA_000968515.1.1:3929245-3932673 -
GCA_001021855.1.1:3574033-3577461 -
GCA_000833145.1.1:3445006-3448434 -
GCA_000830035.1.1:3475841-3479269 -
GCA_000814145.2.1:3653082-3656510 -
GCA_002180275.1.1:543574-547003 +
GCA_000784925.1.1:4060951-4064379 -
GCA_000148605.1.1:3622015-3625443 -
GCA_002925525.1.1:2184791-2188219 -
GCA_000012025.1.1:3462834-3466262 -
GCA_000801185.2.1:4610935-4614363 -
GCA_000212715.2.1:4103280-4106708 -
GCA_001420935.1.1:5160641-5164070 +
GCA_000026345.1.1:4114449-4117877 -
GCA_000026545.1.1:3863830-3867258 -
GCA_002012125.1.1:296050-299478 -
GCA_002012145.1.1:475230-478659 +
GCA_002058765.1.1:302836-306265 +
GCA_000092525.1.1:3890726-3894154 -
GCA_000027125.1.1:3979775-3983203 -
GCA_000599625.1.1:279380-282809 +
GCA_000520035.1.1:4322947-4326375 -
GCA_002196475.1.1:1110999-1114427 -
GCA_001900775.1.1:2103042-2106470 -
GCA_000743955.1.1:3581812-3585240 -
GCA_002951855.1.1:1540966-1544394 -
GCA_001578125.1.1:1353121-1356550 +
GCA_000332755.1.1:4375773-4379201 -
GCA_002211725.1.1:315056-318485 +
GCA_003855115.1.1:1977388-1980817 +
GCA_001901145.1.1:4520844-4524273 +
GCA_002863685.1.1:4604829-4608257 -
GCA_003443795.1.1:260817-264246 +
GCA_001900595.1.1:2909635-2913064 +
GCA_001901315.1.1:4504825-4508254 +
GCA_001677495.1.1:4212402-4215830 -
GCA_002057355.1.1:4737190-4740618 -
GCA_000023665.1.1:293602-297031 +
GCA_002863885.1.1:295805-299234 +
GCA_000493755.1.1:3949891-3953319 -
GCA_002855325.1.1:292438-295867 +
GCA_002863665.1.1:295972-299401 +
GCA_000007445.1.1:4052112-4055540 -
GCA_002968735.1.1:4788579-4792007 -
GCA_000210475.1.1:3999149-4002577 -
GCA_000008865.2.1:4348187-4351615 -
GCA_001900495.1.1:3857374-3860803 +
GCA_003030025.1.1:2858971-2862399 -
GCA_002953455.1.1:322179-325608 +
GCA_000013305.1.1:3733469-3736897 -
GCA_001721525.1.1:3957014-3960442 -
GCA_003112225.1.1:4647251-4650679 -
GCA_002934895.1.1:3559410-3562839 +
GCA_000017985.1.1:3544145-3547573 -
GCA_000257275.1.1:3883054-3886482 -
GCA_003231115.1.1:258328-261757 +
GCA_002899475.1.1:289033-292462 +
GCA_000284495.1.1:3658730-3662158 -
GCA_000010765.1.1:4271574-4275002 -
GCA_002589795.1.1:1753128-1756557 +
GCA_002763995.1.1:5043723-5047152 +
GCA_002787545.1.1:957838-961267 +
GCA_000988385.1.1:3593686-3597114 -
GCA_000743995.1.1:3606845-3610273 -
GCA_000953035.1.1:3496979-3500407 -
GCA_002788115.1.1:2114854-2118282 -
GCA_000227625.1.1:4060866-4064294 -
GCA_002853715.1.1:356873-360302 +
GCA_001969285.3.1:265016-268445 +
GCA_002853805.1.1:304056-307485 +
GCA_002310655.1.1:359288-362698 +
GCA_002853655.1.1:290745-294174 +
GCA_003033905.1.1:287581-291010 +
GCA_002196495.1.1:323262-326691 +
GCA_003344465.1.1:271291-274732 +
GCA_002812545.1.1:2374703-2378131 -
GCA_001682305.2.1:670498-673926 +
GCA_003443815.1.1:307993-311422 +
GCA_003352425.1.1:314998-318427 +
GCA_002996665.1.1:1408865-1412293 -
GCA_003413625.1.1:394535-397964 +
GCA_002156845.1.1:4191944-4195372 -
GCA_002057245.1.1:430407-433836 +
GCA_002214745.2.1:302802-306231 +
GCA_002716885.1.1:3521057-3524486 +
GCA_002357875.1.1:3814191-3817610 -
GCA_002224605.1.1:2790175-2793604 +
GCA_002056145.1.1:1770792-1774220 -
GCA_000971615.1.1:3637933-3641362 +
GCA_002796445.1.1:3482198-3485626 -
GCA_002952695.1.1:276270-279699 +
GCA_001901405.1.1:1617601-1621029 -
GCA_002163655.1.1:1206950-1210378 -
GCA_000013585.1.1:3544392-3547820 -
GCA_001721205.1.1:1983186-1986614 -
GCA_000801165.1.1:4550276-4553704 -
GCA_000147855.3.1:287640-291069 +
GCA_002012005.1.1:1685686-1689115 +
GCA_002012225.1.1:3567719-3571148 +
GCA_003030365.1.1:4568407-4571835 -
GCA_000233895.1.1:3923163-3926591 -
GCA_001900635.1.1:4366178-4369606 -
GCA_002442535.1.1:4743936-4747365 +
GCA_000829985.1.1:3810089-3813517 -
GCA_002903105.1.1:2994911-2998340 +
GCA_002993265.1.1:2572844-2576273 +
GCA_002764015.1.1:2798124-2801553 +
GCA_002055635.1.1:2948826-2952255 +
GCA_000800845.2.1:3858839-3862267 -
GCA_003570765.1.1:3825278-3828706 -
GCA_002163935.1.1:2933849-2937277 -
GCA_002240095.1.1:2897647-2901075 -
GCA_002024865.1.1:3850652-3854080 -
GCA_002803905.1.1:324363-327792 +
GCA_000599665.1.1:4491242-4494651 -
GCA_001559615.2.1:4182274-4185702 -
GCA_002142695.1.1:1746331-1749760 +
GCA_002285755.1.1:3879933-3883361 -
GCA_002220215.1.1:793252-796681 +
GCA_002056065.1.1:3256050-3259479 +
GCA_003268695.1.1:298459-301888 +
GCA_001485455.1.1:4700570-4703998 -
GCA_002011945.1.1:514354-517783 +
GCA_003586045.1.1:4040143-4043571 -
GCA_000497505.1.1:3315249-3318677 -
GCA_003433275.1.1:4213554-4216982 -
GCA_002240135.1.1:826915-830344 +
GCA_001900965.1.1:3526024-3529452 -
GCA_002090355.1.1:3467699-3471127 -
GCA_001900815.1.1:166525-169953 -
GCA_003013205.1.1:4317109-4320537 -
GCA_002007705.1.1:3954741-3958169 -
GCA_003051985.2.1:267377-270806 +
GCA_003346835.1.1:3860228-3863657 +
GCA_003181035.1.1:4877608-4881037 +
GCA_000258025.1.1:1169662-1173091 +
GCA_002853965.1.1:287483-290912 +
GCA_002310735.1.1:299866-303295 +
GCA_002055605.1.1:430276-433705 +
GCA_001936315.1.1:277869-281298 +
GCA_000184185.1.1:3815004-3818432 -
GCA_003546975.1.1:2360717-2364145 -
GCA_003571685.1.1:1673931-1677360 +
GCA_001900335.1.1:544286-547714 -
GCA_002310675.1.1:309623-313052 +
GCA_002240075.1.1:3728560-3731988 -
GCA_001580175.1.1:3628797-3632225 -
GCA_900092615.1.1:3984406-3987834 -
GCA_003112165.1.1:4388806-4392234 -
GCA_003265245.1.1:4553368-4556797 +
GCA_900474495.1.1:298258-301687 +
GCA_000285655.3.1:3904108-3907536 -
GCA_002012305.1.1:4680708-4684137 +
GCA_000783735.2.1:521235-524664 +
GCA_002763515.3.1:3860450-3863878 -
GCA_000017745.1.1:3931269-3934697 -
GCA_002240115.1.1:1077921-1081349 -
GCA_000005845.2.1:3613457-3616885 -
GCA_001901215.1.1:4581257-4584686 +
GCA_002142675.1.1:207393-210821 -
GCA_000813165.1.1:1749007-1752435 -
GCA_002310615.1.1:345779-349208 +
GCA_002163695.1.1:1320185-1323613 -
GCA_003342715.1.1:2036795-2040224 +
GCA_002860085.1.1:1710077-1713506 +
GCA_003571825.1.1:2322439-2325868 +
GCA_002786655.1.1:624486-627914 -
GCA_003180995.1.1:2942515-2945944 +
GCA_002278115.2.1:304382-307811 +
GCA_000012005.1.1:3364850-3368278 -
GCA_001901085.1.1:1809484-1812913 +
GCA_900474625.1.1:267696-271125 +
GCA_002310695.1.1:356925-360354 +
GCA_002116715.1.1:770561-773990 +
GCA_001900675.1.1:2989874-2993302 -
GCA_002787935.1.1:3318752-3322181 +
GCA_002494365.2.1:3469402-3472830 -
GCA_001900395.1.1:4509853-4513282 +
GCA_002011985.1.1:1013176-1016585 -
GCA_003112245.1.1:4100406-4103834 -
GCA_001610755.1.1:3759301-3762729 -
GCA_000022245.1.1:3618698-3622126 -
GCA_002310595.1.1:356114-359524 +
GCA_002357915.1.1:3851492-3854920 -
GCA_002215115.1.1:3847654-3851082 -
GCA_002156825.1.1:4191594-4195022 -
GCA_003287245.1.1:3161527-3164956 +
GCA_001901445.1.1:907550-910978 -
GCA_002180095.1.1:766832-770261 +
GCA_001029125.1.1:3566015-3569443 -
GCA_001900985.1.1:2165650-2169079 +
GCA_002164635.3.1:3377829-3381258 +
GCA_000219515.3.1:3818064-3821473 -
GCA_003073815.1.1:1893921-1897350 +
GCA_900174635.1.1:270012-273441 +
GCA_003402955.1.1:4853713-4857141 -
GCA_002948655.1.1:3651060-3654488 -
GCA_002012185.1.1:851717-855145 -
GCA_003351385.1.1:4631496-4634923 -
GCA_000020185.1.1:3569052-3572434 +
GCA_003288295.1.1:4146455-4149883 -
GCA_000967155.1.1:4100760-4104188 -
GCA_002237285.1.1:296574-300003 +
GCA_003288275.1.1:4141157-4144585 -
GCA_002863845.1.1:274103-277532 +
GCA_003095635.1.1:1171466-1174895 +
GCA_003073955.1.1:578730-582159 +
GCA_002854065.1.1:4385505-4388934 -
GCA_001900905.1.1:4448708-4452137 +
GCA_900174625.1.1:270012-273441 +
GCA_002442995.1.1:3547650-3551078 -
GCA_002224625.1.1:1094956-1098384 -
GCA_000743255.1.1:1129358-1132787 +
GCA_001900735.1.1:288722-292151 +
GCA_001900435.1.1:458827-462256 +
GCA_000019645.1.1:3825205-3828633 -
GCA_003030245.1.1:750096-753525 +
GCA_002953435.1.1:2529587-2533015 -
GCA_002811555.2.1:323101-326530 +
GCA_002215155.1.1:4340012-4343440 -
GCA_003180975.1.1:616036-619464 -
GCA_000148365.1.1:3956496-3959924 -
GCA_000019385.1.1:276574-280003 +
GCA_002893905.2.1:2267860-2271289 +
GCA_003204155.1.1:1918346-1921774 -
GCA_002201835.1.1:1579099-1582528 +
GCA_003855135.1.1:638755-642184 +
GCA_002214205.1.1:336059-339488 +
GCA_002357895.1.1:3885305-3888724 -
GCA_003204955.1.1:4142328-4145747 -
GCA_001515725.1.1:3711765-3715193 -
GCA_900474445.1.1:312953-316382 +
GCA_001579965.1.1:3650220-3653648 -
GCA_002142635.1.1:3013187-3016615 -
GCA_001559635.1.1:4272535-4275963 -
GCA_002591135.1.1:3862358-3865787 +
GCA_001566615.1.1:3928177-3931605 -
GCA_001566655.1.1:3658694-3662122 -
GCA_000010385.1.1:3864369-3867797 -
GCA_003336405.1.1:2025945-2029373 -
GCA_003325975.1.1:270652-274081 +
GCA_001558295.2.1:3829128-3832557 +
GCA_001900835.1.1:1404610-1408039 +
GCA_002787645.1.1:4610755-4614174 -
GCA_001683435.1.1:2316239-2319667 -
GCA_001280385.1.1:276438-279867 +
GCA_001901025.1.1:2503311-2506739 -
GCA_003203755.1.1:4262613-4266041 -
GCA_001901045.1.1:2425160-2428589 +
GCA_001577325.1.1:3873304-3876732 -
GCA_900186905.1.1:300332-303761 +
GCA_001542675.2.1:162358-165787 +
GCA_001901065.1.1:3723597-3727025 -
GCA_001901105.1.1:3722915-3726343 -
GCA_001900945.1.1:430431-433860 +
GCA_001644725.1.1:1713727-1717155 -
GCA_002224465.1.1:3749280-3752709 +
GCA_001900615.1.1:475549-478978 +
GCA_001513655.1.1:4032509-4035937 -
GCA_001900515.1.1:1966893-1970322 +
GCA_001901365.1.1:2907842-2911270 -
GCA_001901165.1.1:271023-274452 +
GCA_001901125.1.1:2155090-2158518 -
GCA_001677515.1.1:4114093-4117521 -
GCA_001678925.1.1:4410655-4414083 -
GCA_001693635.1.1:2692174-2695603 +
GCA_001675145.1.1:3914589-3918017 -
GCA_000026285.2.1:3827481-3830909 -
GCA_000258145.1.1:3811497-3814925 -
GCA_001663475.1.1:292965-296393 -
GCA_001027225.1.1:3513303-3516731 -
GCA_002796585.1.1:3102662-3106090 -
GCA_001660565.1.1:287925-291354 +
GCA_001618325.1.1:2520056-2523484 -
GCA_003031225.1.1:2062297-2065726 +
GCA_001596115.1.1:4255967-4259395 -
GCA_002310715.1.1:4403131-4406559 -
GCA_001900355.1.1:2740173-2743602 +
GCA_001900295.1.1:171501-174910 -
GCA_001280325.1.1:261923-265352 +
GCA_001442495.1.1:3255205-3258633 -
GCA_002310555.1.1:319468-322897 +
GCA_001735705.1.1:4357102-4360530 -
GCA_001721225.1.1:3202789-3206218 +
GCA_001276585.2.1:3570184-3573612 -
GCA_002302335.1.1:3927725-3931153 -
GCA_001051135.1.1:3797103-3800531 -
GCA_001039415.1.1:3454900-3458328 -
GCA_003073875.1.1:3341714-3345143 +
GCA_000725265.1.1:3399924-3403353 +
GCA_001007915.1.1:1830255-1833683 -
GCA_001021635.2.1:269590-273019 +
GCA_001901185.1.1:2485239-2488667 -
GCA_000987875.1.1:3999149-4002577 -
GCA_001518855.1.1:3892942-3896370 -
GCA_002788295.1.1:3172492-3175920 -
GCA_001308125.1.1:1024769-1028198 +
GCA_001900415.1.1:895101-898529 -
GCA_001280405.1.1:263816-267245 +
GCA_001280345.1.1:261922-265351 +
GCA_002393465.1.1:4668453-4671882 +
GCA_002393365.1.1:2774731-2778159 -
GCA_002302315.1.1:3914084-3917512 -
GCA_001900885.1.1:1633996-1637425 +
GCA_002310635.1.1:418570-421999 +
GCA_002163955.1.1:1195070-1198498 -
GCA_002310575.1.1:297352-300781 +
GCA_002844685.1.1:3960939-3964367 -
GCA_002077195.1.1:3790098-3793526 -
GCA_002787315.1.1:2891228-2894657 +
GCA_002787215.1.1:596930-600358 -
GCA_001900795.1.1:547714-551143 +
GCA_001901425.1.1:1960458-1963887 +
GCA_002142715.1.1:2722208-2725636 -
GCA_003254065.1.1:4532285-4535713 -
GCA_002079225.1.1:208483-211911 -
GCA_002078275.1.1:2845303-2848731 -
GCA_002180055.1.1:4826676-4830120 -
GCA_002105735.1.1:337187-340616 +
GCA_000299455.1.1:348647-352076 +
GCA_002237325.1.1:3829685-3833113 -
GCA_002237305.1.1:3764528-3767969 -
GCA_002180215.1.1:808769-812198 +
GCA_002192295.1.1:1564215-1567643 -
GCA_002192275.1.1:2945257-2948686 +
GCA_000468515.1.1:3725088-3728516 -
GCA_003073835.1.1:4561916-4565344 -
GCA_002180135.1.1:4750052-4753481 +
GCA_003288415.1.1:264655-268084 +
GCA_001900695.1.1:2399495-2402924 +
GCA_002215095.1.1:1122593-1126022 +
GCA_003355175.1.1:1624309-1627739 -
GCA_003176855.1.1:4020719-4024147 -
GCA_000183345.1.1:3633790-3637218 -
GCA_003122105.1.1:333846-337275 +
GCA_003591595.1.1:276573-280002 +
GCA_900184875.1.1:172060-175489 +
GCA_003111785.1.1:2737094-2740522 -
GCA_001420955.1.1:2575315-2578744 +
GCA_003571785.1.1:217630-221059 +
GCA_002078295.1.1:2845444-2848872 -
GCA_003491165.1.1:302800-306229 +
GCA_003410275.1.1:1289874-1293303 +
GCA_002850675.4.1:268443-271872 +
GCA_002855415.1.1:289943-293372 +
GCA_003571765.1.1:262037-265466 +
GCA_001900925.1.1:3090937-3094365 -
GCA_003491265.1.1:261695-265124 +
GCA_002903125.1.1:3076228-3079657 +
GCA_001693315.1.1:4080882-4084311 +
GCA_001900555.1.1:4277335-4280763 -
GCA_002944935.1.1:3015016-3018444 -
GCA_002945135.2.1:268711-272140 +
GCA_002860105.1.1:267986-271415 +
GCA_002870165.1.1:267986-271415 +
GCA_003112185.1.1:4502514-4505942 -
GCA_002164645.2.1:318908-322337 +
GCA_003112205.1.1:3938957-3942385 -
GCA_003044015.1.1:4482040-4485468 -
GCA_002009315.1.1:730758-734186 -
GCA_002999075.1.1:3344619-3348048 +
GCA_002968715.1.1:2347514-2350943 +
GCA_003043915.1.1:4405956-4409384 -
GCA_000831565.1.1:3761433-3764861 -
GCA_000819645.1.1:3921784-3925212 -
GCA_001679985.1.1:2523516-2526944 -
GCA_001566635.1.1:3780092-3783520 -
GCA_000464955.2.1:4610938-4614366 -
GCA_001901005.1.1:3439568-3442996 -
GCA_001021615.1.1:2747060-2750488 -
GCA_000017765.1.1:3659727-3663155 -
GCA_001886935.1.1:271630-275059 +
GCA_001888075.1.1:1617079-1620508 +
GCA_002966755.1.1:4332940-4336368 -
GCA_000026265.1.1:3683220-3686648 -
GCA_000025745.1.1:3992845-3996273 -
GCA_003020885.1.1:3869595-3873023 -
GCA_000026245.1.1:3951106-3954534 -
GCA_000010485.1.1:3567963-3571391 -
GCA_000245515.1.1:4145233-4148661 -
GCA_000014845.1.1:3912741-3916169 -
GCA_000091005.1.1:4533933-4537361 -
GCA_001021595.1.1:2958634-2962062 -
GCA_001900715.1.1:4209917-4213345 -
GCA_002012105.1.1:4431630-4435059 +
GCA_002844165.1.1:4054370-4057799 +
GCA_002012045.1.1:4123076-4126486 +
GCA_002803805.2.1:2591732-2595160 +
GCA_001901465.1.1:1865575-1869004 +
GCA_001900655.1.1:4042506-4045934 -
GCA_002761835.1.1:301586-305015 +
GCA_001678965.1.1:4160420-4163848 -
GCA_001860505.1.1:697538-700967 +
GCA_001721125.1.1:330169-333598 +
GCA_001886895.1.1:302733-306162 +
GCA_001660585.1.1:2220875-2224303 -
GCA_001677475.1.1:4374217-4377626 -
GCA_001900475.1.1:3543712-3547140 -
GCA_001750845.1.1:322232-325661 +
GCA_001900535.1.1:4412542-4415970 -
GCA_001900455.1.1:3188607-3192036 +
GCA_001900575.1.1:389784-393213 +

>139
GCA_001900315.1.1:589179-591278 +
GCA_001890365.1.1:4456398-4458497 -
GCA_001886535.1.1:3776428-3778528 -
GCA_001900375.1.1:2621177-2623277 +
GCA_000006925.2.1:3587410-3589510 -
GCA_000007405.1.1:4184492-4186592 +
GCA_002879975.1.1:262029-264129 +
GCA_000010745.1.1:4284350-4286450 -
GCA_000013265.1.1:3883376-3885476 -
GCA_002846135.1.1:3914054-3916154 -
GCA_003112145.1.1:2609691-2611791 +
GCA_002150905.1.1:1771302-1773402 -
GCA_000968515.1.1:3932675-3934775 -
GCA_001021855.1.1:3577463-3579563 -
GCA_000833145.1.1:3448436-3450536 -
GCA_000830035.1.1:3479271-3481371 -
GCA_000814145.2.1:3656512-3658612 -
GCA_002180275.1.1:541473-543573 +
GCA_000784925.1.1:4064381-4066480 -
GCA_000148605.1.1:3625445-3627545 -
GCA_002925525.1.1:2188221-2190320 -
GCA_000012025.1.1:3466264-3468364 -
GCA_000801185.2.1:4614365-4616465 -
GCA_000212715.2.1:4106710-4108810 -
GCA_001420935.1.1:5158540-5160640 +
GCA_000026345.1.1:4117879-4119978 -
GCA_000026545.1.1:3867260-3869360 -
GCA_002012125.1.1:299480-301580 -
GCA_002012145.1.1:473129-475229 +
GCA_002058765.1.1:300735-302835 +
GCA_000092525.1.1:3894156-3896256 -
GCA_000027125.1.1:3983205-3985304 -
GCA_000599625.1.1:277279-279379 +
GCA_000520035.1.1:4326377-4328477 -
GCA_002196475.1.1:1114429-1116529 -
GCA_001900775.1.1:2106472-2108572 -
GCA_000743955.1.1:3585242-3587342 -
GCA_002951855.1.1:1544396-1546496 -
GCA_001578125.1.1:1351020-1353120 +
GCA_000332755.1.1:4379203-4381303 -
GCA_002211725.1.1:312955-315055 +
GCA_003855115.1.1:1975287-1977387 +
GCA_001901145.1.1:4518743-4520843 +
GCA_002863685.1.1:4608259-4610359 -
GCA_003443795.1.1:258716-260816 +
GCA_001900595.1.1:2907534-2909634 +
GCA_001901315.1.1:4502724-4504824 +
GCA_001677495.1.1:4215832-4217932 -
GCA_002057355.1.1:4740620-4742720 -
GCA_000023665.1.1:291501-293601 +
GCA_002863885.1.1:293704-295804 +
GCA_000493755.1.1:3953321-3955421 -
GCA_002855325.1.1:290337-292437 +
GCA_002863665.1.1:293871-295971 +
GCA_000007445.1.1:4055542-4057642 -
GCA_002968735.1.1:4792009-4794108 -
GCA_000210475.1.1:4002579-4004679 -
GCA_000008865.2.1:4351617-4353717 -
GCA_001900495.1.1:3855273-3857373 +
GCA_003030025.1.1:2862401-2864501 -
GCA_002953455.1.1:320078-322178 +
GCA_000013305.1.1:3736899-3738999 -
GCA_001721525.1.1:3960444-3962543 -
GCA_003112225.1.1:4650681-4652781 -
GCA_002934895.1.1:3557309-3559409 +
GCA_000017985.1.1:3547575-3549675 -
GCA_000257275.1.1:3886484-3888584 -
GCA_003231115.1.1:256227-258327 +
GCA_002899475.1.1:286932-289032 +
GCA_000284495.1.1:3662160-3664260 -
GCA_000010765.1.1:4275004-4277104 -
GCA_002589795.1.1:1751027-1753127 +
GCA_002763995.1.1:5041622-5043722 +
GCA_002787545.1.1:955737-957837 +
GCA_000988385.1.1:3597116-3599216 -
GCA_000743995.1.1:3610275-3612375 -
GCA_000953035.1.1:3500409-3502509 -
GCA_002788115.1.1:2118284-2120383 -
GCA_000227625.1.1:4064296-4066395 -
GCA_002853715.1.1:354772-356872 +
GCA_001969285.3.1:262915-265015 +
GCA_002853805.1.1:301955-304055 +
GCA_002310655.1.1:357188-359287 +
GCA_002853655.1.1:288644-290744 +
GCA_003033905.1.1:285480-287580 +
GCA_002196495.1.1:321161-323261 +
GCA_003344465.1.1:269202-271289 +
GCA_002812545.1.1:2378133-2380233 -
GCA_001682305.2.1:668397-670497 +
GCA_003443815.1.1:305892-307992 +
GCA_003352425.1.1:312897-314997 +
GCA_002996665.1.1:1412295-1414395 -
GCA_003413625.1.1:392434-394534 +
GCA_002156845.1.1:4195374-4197474 -
GCA_002057245.1.1:428306-430406 +
GCA_002214745.2.1:300701-302801 +
GCA_002716885.1.1:3518956-3521056 +
GCA_002357875.1.1:3817627-3819720 -
GCA_002224605.1.1:2788074-2790174 +
GCA_002056145.1.1:1774222-1776322 -
GCA_000971615.1.1:3635832-3637932 +
GCA_002796445.1.1:3485628-3487728 -
GCA_002952695.1.1:274169-276269 +
GCA_001901405.1.1:1621031-1623131 -
GCA_002163655.1.1:1210380-1212480 -
GCA_000013585.1.1:3547822-3549922 -
GCA_001721205.1.1:1986616-1988716 -
GCA_000801165.1.1:4553706-4555806 -
GCA_000147855.3.1:285539-287639 +
GCA_002012005.1.1:1683585-1685685 +
GCA_002012225.1.1:3565619-3567718 +
GCA_003030365.1.1:4571837-4573937 -
GCA_000233895.1.1:3926593-3928693 -
GCA_001900635.1.1:4369608-4371708 -
GCA_002442535.1.1:4741835-4743935 +
GCA_000829985.1.1:3813519-3815619 -
GCA_002903105.1.1:2992810-2994910 +
GCA_002993265.1.1:2570743-2572843 +
GCA_002764015.1.1:2796023-2798123 +
GCA_002055635.1.1:2946725-2948825 +
GCA_000800845.2.1:3862269-3864369 -
GCA_003570765.1.1:3828708-3830808 -
GCA_002163935.1.1:2937279-2939379 -
GCA_002240095.1.1:2901077-2903177 -
GCA_002024865.1.1:3854082-3856182 -
GCA_002803905.1.1:322262-324362 +
GCA_000599665.1.1:4494653-4496751 -
GCA_001559615.2.1:4185704-4187804 -
GCA_002142695.1.1:1744230-1746330 +
GCA_002285755.1.1:3883363-3885463 -
GCA_002220215.1.1:791151-793251 +
GCA_002056065.1.1:3253949-3256049 +
GCA_003268695.1.1:296358-298458 +
GCA_001485455.1.1:4704000-4706099 -
GCA_002011945.1.1:512253-514353 +
GCA_003586045.1.1:4043573-4045673 -
GCA_000497505.1.1:3318679-3320779 -
GCA_003433275.1.1:4216984-4219084 -
GCA_002240135.1.1:824814-826914 +
GCA_001900965.1.1:3529454-3531554 -
GCA_002090355.1.1:3471129-3473229 -
GCA_001900815.1.1:169955-172055 -
GCA_003013205.1.1:4320539-4322639 -
GCA_002007705.1.1:3958171-3960271 -
GCA_003051985.2.1:265276-267376 +
GCA_003346835.1.1:3858127-3860227 +
GCA_003181035.1.1:4875507-4877607 +
GCA_000258025.1.1:1167561-1169661 +
GCA_002853965.1.1:285382-287482 +
GCA_002310735.1.1:297765-299865 +
GCA_002055605.1.1:428175-430275 +
GCA_001936315.1.1:275768-277868 +
GCA_000184185.1.1:3818434-3820534 -
GCA_003546975.1.1:2364147-2366247 -
GCA_003571685.1.1:1671831-1673930 +
GCA_001900335.1.1:547716-549816 -
GCA_002310675.1.1:307522-309622 +
GCA_002240075.1.1:3731990-3734090 -
GCA_001580175.1.1:3632227-3634327 -
GCA_900092615.1.1:3987836-3989936 -
GCA_003112165.1.1:4392236-4394336 -
GCA_003265245.1.1:4551267-4553367 +
GCA_900474495.1.1:296157-298257 +
GCA_000285655.3.1:3907538-3909638 -
GCA_002012305.1.1:4678607-4680707 +
GCA_000783735.2.1:519134-521234 +
GCA_002763515.3.1:3863880-3865980 -
GCA_000017745.1.1:3934699-3936799 -
GCA_002240115.1.1:1081351-1083451 -
GCA_000005845.2.1:3616887-3618987 -
GCA_001901215.1.1:4579156-4581256 +
GCA_002142675.1.1:210823-212922 -
GCA_000813165.1.1:1752437-1754537 -
GCA_002310615.1.1:343678-345778 +
GCA_002163695.1.1:1323615-1325715 -
GCA_003342715.1.1:2034694-2036794 +
GCA_002860085.1.1:1707976-1710076 +
GCA_003571825.1.1:2320338-2322438 +
GCA_002786655.1.1:627916-630016 -
GCA_003180995.1.1:2940415-2942514 +
GCA_002278115.2.1:302282-304381 +
GCA_000012005.1.1:3368280-3370380 -
GCA_001901085.1.1:1807383-1809483 +
GCA_900474625.1.1:265595-267695 +
GCA_002310695.1.1:354825-356924 +
GCA_002116715.1.1:768460-770560 +
GCA_001900675.1.1:2993304-2995404 -
GCA_002787935.1.1:3316651-3318751 +
GCA_002494365.2.1:3472832-3474932 -
GCA_001900395.1.1:4507752-4509852 +
GCA_002011985.1.1:1016587-1018687 -
GCA_003112245.1.1:4103836-4105936 -
GCA_001610755.1.1:3762731-3764831 -
GCA_000022245.1.1:3622128-3624228 -
GCA_002310595.1.1:354014-356113 +
GCA_002357915.1.1:3854922-3857022 -
GCA_002215115.1.1:3851084-3853184 -
GCA_002156825.1.1:4195024-4197124 -
GCA_003287245.1.1:3159426-3161526 +
GCA_001901445.1.1:910980-913080 -
GCA_002180095.1.1:764731-766831 +
GCA_001029125.1.1:3569445-3571545 -
GCA_001900985.1.1:2163549-2165649 +
GCA_002164635.3.1:3375729-3377828 +
GCA_000219515.3.1:3821475-3823575 -
GCA_003073815.1.1:1891820-1893920 +
GCA_900174635.1.1:267911-270011 +
GCA_003402955.1.1:4857143-4859243 -
GCA_002948655.1.1:3654490-3656590 -
GCA_002012185.1.1:855147-857247 -
GCA_003351385.1.1:4634925-4637025 -
GCA_000020185.1.1:3566951-3569051 +
GCA_003288295.1.1:4149885-4151985 -
GCA_000967155.1.1:4104190-4106290 -
GCA_002237285.1.1:294473-296573 +
GCA_003288275.1.1:4144587-4146687 -
GCA_002863845.1.1:272002-274102 +
GCA_003095635.1.1:1169365-1171465 +
GCA_003073955.1.1:576629-578729 +
GCA_002854065.1.1:4388936-4391036 -
GCA_001900905.1.1:4446607-4448707 +
GCA_900174625.1.1:267911-270011 +
GCA_002442995.1.1:3551080-3553180 -
GCA_002224625.1.1:1098386-1100486 -
GCA_000743255.1.1:1127257-1129357 +
GCA_001900735.1.1:286621-288721 +
GCA_001900435.1.1:456726-458826 +
GCA_000019645.1.1:3828635-3830735 -
GCA_003030245.1.1:747996-750095 +
GCA_002953435.1.1:2533017-2535117 -
GCA_002811555.2.1:321000-323100 +
GCA_002215155.1.1:4343442-4345542 -
GCA_003180975.1.1:619466-621566 -
GCA_000148365.1.1:3959926-3962026 -
GCA_000019385.1.1:274473-276573 +
GCA_002893905.2.1:2265759-2267859 +
GCA_003204155.1.1:1921776-1923876 -
GCA_002201835.1.1:1576998-1579098 +
GCA_003855135.1.1:636654-638754 +
GCA_002214205.1.1:333959-336058 +
GCA_002357895.1.1:3888741-3890834 -
GCA_003204955.1.1:4145764-4147857 -
GCA_001515725.1.1:3715195-3717295 -
GCA_900474445.1.1:310852-312952 +
GCA_001579965.1.1:3653650-3655750 -
GCA_002142635.1.1:3016617-3018717 -
GCA_001559635.1.1:4275965-4278065 -
GCA_002591135.1.1:3860258-3862357 +
GCA_001566615.1.1:3931607-3933707 -
GCA_001566655.1.1:3662124-3664224 -
GCA_000010385.1.1:3867799-3869899 -
GCA_003336405.1.1:2029375-2031475 -
GCA_003325975.1.1:268551-270651 +
GCA_001558295.2.1:3827027-3829127 +
GCA_001900835.1.1:1402509-1404609 +
GCA_002787645.1.1:4614191-4616284 -
GCA_001683435.1.1:2319669-2321769 -
GCA_001280385.1.1:274337-276437 +
GCA_001901025.1.1:2506741-2508841 -
GCA_003203755.1.1:4266043-4268143 -
GCA_001901045.1.1:2423059-2425159 +
GCA_001577325.1.1:3876734-3878834 -
GCA_900186905.1.1:298231-300331 +
GCA_001542675.2.1:160257-162357 +
GCA_001901065.1.1:3727027-3729127 -
GCA_001901105.1.1:3726345-3728445 -
GCA_001900945.1.1:428330-430430 +
GCA_001644725.1.1:1717157-1719257 -
GCA_002224465.1.1:3747179-3749279 +
GCA_001900615.1.1:473448-475548 +
GCA_001513655.1.1:4035939-4038039 -
GCA_001900515.1.1:1964792-1966892 +
GCA_001901365.1.1:2911272-2913372 -
GCA_001901165.1.1:268922-271022 +
GCA_001901125.1.1:2158520-2160620 -
GCA_001677515.1.1:4117523-4119623 -
GCA_001678925.1.1:4414085-4416185 -
GCA_001693635.1.1:2690073-2692173 +
GCA_001675145.1.1:3918019-3920119 -
GCA_000026285.2.1:3830911-3833011 -
GCA_000258145.1.1:3814927-3817027 -
GCA_001663475.1.1:296395-298495 -
GCA_001027225.1.1:3516733-3518833 -
GCA_002796585.1.1:3106092-3108192 -
GCA_001660565.1.1:285824-287924 +
GCA_001618325.1.1:2523486-2525586 -
GCA_003031225.1.1:2060196-2062296 +
GCA_001596115.1.1:4259397-4261497 -
GCA_002310715.1.1:4406561-4408661 -
GCA_001900355.1.1:2738072-2740172 +
GCA_001900295.1.1:174912-177011 -
GCA_001280325.1.1:259822-261922 +
GCA_001442495.1.1:3258635-3260735 -
GCA_002310555.1.1:317367-319467 +
GCA_001735705.1.1:4360532-4362632 -
GCA_001721225.1.1:3200688-3202788 +
GCA_001276585.2.1:3573614-3575714 -
GCA_002302335.1.1:3931155-3933255 -
GCA_001051135.1.1:3800533-3802633 -
GCA_001039415.1.1:3458330-3460430 -
GCA_003073875.1.1:3339613-3341713 +
GCA_000725265.1.1:3397823-3399923 +
GCA_001007915.1.1:1833685-1835785 -
GCA_001021635.2.1:267489-269589 +
GCA_001901185.1.1:2488669-2490769 -
GCA_000987875.1.1:4002579-4004679 -
GCA_001518855.1.1:3896372-3898472 -
GCA_002788295.1.1:3175922-3178022 -
GCA_001308125.1.1:1022668-1024768 +
GCA_001900415.1.1:898531-900631 -
GCA_001280405.1.1:261715-263815 +
GCA_001280345.1.1:259821-261921 +
GCA_002393465.1.1:4666352-4668452 +
GCA_002393365.1.1:2778161-2780261 -
GCA_002302315.1.1:3917514-3919614 -
GCA_001900885.1.1:1631895-1633995 +
GCA_002310635.1.1:416469-418569 +
GCA_002163955.1.1:1198500-1200600 -
GCA_002310575.1.1:295251-297351 +
GCA_002844685.1.1:3964369-3966469 -
GCA_002077195.1.1:3793528-3795628 -
GCA_002787315.1.1:2889127-2891227 +
GCA_002787215.1.1:600360-602459 -
GCA_001900795.1.1:545613-547713 +
GCA_001901425.1.1:1958357-1960457 +
GCA_002142715.1.1:2725638-2727738 -
GCA_003254065.1.1:4535715-4537815 -
GCA_002079225.1.1:211913-214013 -
GCA_002078275.1.1:2848733-2850833 -
GCA_002180055.1.1:1-2039 -
GCA_002105735.1.1:335086-337186 +
GCA_000299455.1.1:346546-348646 +
GCA_002237325.1.1:3833115-3835215 -
GCA_002237305.1.1:3767971-3770058 -
GCA_002180215.1.1:806668-808768 +
GCA_002192295.1.1:1567645-1569745 -
GCA_002192275.1.1:2943156-2945256 +
GCA_000468515.1.1:3728518-3730618 -
GCA_003073835.1.1:4565346-4567446 -
GCA_002180135.1.1:4747951-4750051 +
GCA_003288415.1.1:262554-264654 +
GCA_001900695.1.1:2397394-2399494 +
GCA_002215095.1.1:1120492-1122592 +
GCA_003355175.1.1:1627741-1629841 -
GCA_003176855.1.1:4024149-4026249 -
GCA_000183345.1.1:3637220-3639320 -
GCA_003122105.1.1:331745-333845 +
GCA_003591595.1.1:274472-276572 +
GCA_900184875.1.1:169959-172059 +
GCA_003111785.1.1:2740524-2742624 -
GCA_001420955.1.1:2573214-2575314 +
GCA_003571785.1.1:215530-217629 +
GCA_002078295.1.1:2848874-2850974 -
GCA_003491165.1.1:300699-302799 +
GCA_003410275.1.1:1287773-1289873 +
GCA_002850675.4.1:266342-268442 +
GCA_002855415.1.1:287842-289942 +
GCA_003571765.1.1:259936-262036 +
GCA_001900925.1.1:3094367-3096467 -
GCA_003491265.1.1:259594-261694 +
GCA_002903125.1.1:3074127-3076227 +
GCA_001693315.1.1:4078781-4080881 +
GCA_001900555.1.1:4280765-4282865 -
GCA_002944935.1.1:3018446-3020546 -
GCA_002945135.2.1:266610-268710 +
GCA_002860105.1.1:265885-267985 +
GCA_002870165.1.1:265885-267985 +
GCA_003112185.1.1:4505944-4508044 -
GCA_002164645.2.1:316808-318907 +
GCA_003112205.1.1:3942387-3944487 -
GCA_003044015.1.1:4485470-4487570 -
GCA_002009315.1.1:734188-736288 -
GCA_002999075.1.1:3342518-3344618 +
GCA_002968715.1.1:2345413-2347513 +
GCA_003043915.1.1:4409386-4411486 -
GCA_000831565.1.1:3764863-3766963 -
GCA_000819645.1.1:3925214-3927314 -
GCA_001679985.1.1:2526946-2529046 -
GCA_001566635.1.1:3783522-3785622 -
GCA_000464955.2.1:4614368-4616468 -
GCA_001901005.1.1:3442998-3445098 -
GCA_001021615.1.1:2750490-2752590 -
GCA_000017765.1.1:3663157-3665257 -
GCA_001886935.1.1:269529-271629 +
GCA_001888075.1.1:1614978-1617078 +
GCA_002966755.1.1:4336370-4338469 -
GCA_000026265.1.1:3686650-3688750 -
GCA_000025745.1.1:3996275-3998375 -
GCA_003020885.1.1:3873025-3875125 -
GCA_000026245.1.1:3954536-3956636 -
GCA_000010485.1.1:3571393-3573493 -
GCA_000245515.1.1:4148663-4150763 -
GCA_000014845.1.1:3916171-3918271 -
GCA_000091005.1.1:4537363-4539463 -
GCA_001021595.1.1:2962064-2964164 -
GCA_001900715.1.1:4213347-4215447 -
GCA_002012105.1.1:4429529-4431629 +
GCA_002844165.1.1:4052269-4054369 +
GCA_002012045.1.1:4120976-4123075 +
GCA_002803805.2.1:2589631-2591731 +
GCA_001901465.1.1:1863474-1865574 +
GCA_001900655.1.1:4045936-4048036 -
GCA_002761835.1.1:299485-301585 +
GCA_001678965.1.1:4163850-4165950 -
GCA_001860505.1.1:695437-697537 +
GCA_001721125.1.1:328068-330168 +
GCA_001886895.1.1:300632-302732 +
GCA_001660585.1.1:2224305-2226405 -
GCA_001677475.1.1:4377628-4379724 -
GCA_001900475.1.1:3547142-3549242 -
GCA_001750845.1.1:320131-322231 +
GCA_001900535.1.1:4415972-4418072 -
GCA_001900455.1.1:3186506-3188606 +
GCA_001900575.1.1:387683-389783 +

>138
GCA_001900315.1.1:583068-588353 +
GCA_001890365.1.1:4469213-4474498 -
GCA_001886535.1.1:3785220-3790505 -
GCA_001900375.1.1:2615080-2620365 +
GCA_000006925.2.1:3590322-3595607 -
GCA_000007405.1.1:4178395-4183680 +
GCA_002879975.1.1:250052-255337 +
GCA_000010745.1.1:4293014-4298299 -
GCA_000013265.1.1:3891387-3896568 -
GCA_002846135.1.1:3922065-3927246 -
GCA_003112145.1.1:2603580-2608861 +
GCA_002150905.1.1:1774226-1779511 -
GCA_000968515.1.1:3941467-3946752 -
GCA_001021855.1.1:3580375-3585660 -
GCA_000833145.1.1:3457228-3462513 -
GCA_000830035.1.1:3488063-3493348 -
GCA_000814145.2.1:3665304-3670589 -
GCA_002180275.1.1:535362-540647 +
GCA_000784925.1.1:4067306-4072591 -
GCA_000148605.1.1:3633456-3638637 -
GCA_002925525.1.1:2201800-2207085 -
GCA_000012025.1.1:3469190-3474475 -
GCA_000801185.2.1:4617277-4622562 -
GCA_000212715.2.1:4115503-4120788 -
GCA_001420935.1.1:5152429-5157714 +
GCA_000026345.1.1:4126539-4131824 -
GCA_000026545.1.1:3870186-3875367 -
GCA_002012125.1.1:308272-313557 -
GCA_002012145.1.1:462038-467219 +
GCA_002058765.1.1:294624-299909 +
GCA_000092525.1.1:3897080-3902365 -
GCA_000027125.1.1:3991195-3996480 -
GCA_000599625.1.1:265302-270587 +
GCA_000520035.1.1:4335041-4340326 -
GCA_002196475.1.1:1123093-1128378 -
GCA_001900775.1.1:2115264-2120549 -
GCA_000743955.1.1:3588154-3593439 -
GCA_002951855.1.1:1546509-1551688 -
GCA_001578125.1.1:1344923-1350208 +
GCA_000332755.1.1:4382115-4387400 -
GCA_002211725.1.1:306844-312129 +
GCA_003855115.1.1:1969178-1974463 +
GCA_001901145.1.1:4512646-4517931 +
GCA_002863685.1.1:4611185-4616470 -
GCA_003443795.1.1:246739-252024 +
GCA_001900595.1.1:2901437-2906722 +
GCA_001901315.1.1:4493218-4498503 +
GCA_001677495.1.1:4218758-4224043 -
GCA_002057355.1.1:4749414-4754699 -
GCA_000023665.1.1:279524-284809 +
GCA_002863885.1.1:287593-292878 +
GCA_000493755.1.1:3961331-3966512 -
GCA_002855325.1.1:278360-283645 +
GCA_002863665.1.1:287760-293045 +
GCA_000007445.1.1:4063552-4068733 -
GCA_002968735.1.1:4805588-4810873 -
GCA_000210475.1.1:4012148-4017433 -
GCA_000008865.2.1:4360281-4365566 -
GCA_001900495.1.1:3849176-3854461 +
GCA_003030025.1.1:2871193-2876478 -
GCA_002953455.1.1:313981-319266 +
GCA_000013305.1.1:3739012-3744191 -
GCA_001721525.1.1:3963369-3968654 -
GCA_003112225.1.1:4659473-4664758 -
GCA_002934895.1.1:3551198-3556483 +
GCA_000017985.1.1:3556367-3561652 -
GCA_000257275.1.1:3895276-3900561 -
GCA_003231115.1.1:244251-249536 +
GCA_002899475.1.1:280835-286120 +
GCA_000284495.1.1:3670171-3675352 -
GCA_000010765.1.1:4283796-4289081 -
GCA_002589795.1.1:1744930-1750215 +
GCA_002763995.1.1:5030531-5035712 +
GCA_002787545.1.1:943760-949045 +
GCA_000988385.1.1:3605908-3611193 -
GCA_000743995.1.1:3613187-3618472 -
GCA_000953035.1.1:3503321-3508606 -
GCA_002788115.1.1:2131863-2137148 -
GCA_000227625.1.1:4072956-4078241 -
GCA_002853715.1.1:348765-353946 +
GCA_001969285.3.1:250938-256223 +
GCA_002853805.1.1:295858-301143 +
GCA_002310655.1.1:341187-346472 +
GCA_002853655.1.1:275890-281175 +
GCA_003033905.1.1:273503-278788 +
GCA_002196495.1.1:309312-314597 +
GCA_003344465.1.1:264010-269189 +
GCA_002812545.1.1:2386925-2392210 -
GCA_001682305.2.1:656420-661705 +
GCA_003443815.1.1:293939-299224 +
GCA_003352425.1.1:300920-306205 +
GCA_002996665.1.1:1415207-1420492 -
GCA_003413625.1.1:386337-391622 +
GCA_002156845.1.1:4204166-4209451 -
GCA_002057245.1.1:422156-427441 +
GCA_002214745.2.1:294604-299889 +
GCA_002716885.1.1:3512845-3518130 +
GCA_002357875.1.1:3820546-3825831 -
GCA_002224605.1.1:2781965-2787250 +
GCA_002056145.1.1:1777134-1782419 -
GCA_000971615.1.1:3629735-3635020 +
GCA_002796445.1.1:3494420-3499705 -
GCA_002952695.1.1:268072-273357 +
GCA_001901405.1.1:1623943-1629228 -
GCA_002163655.1.1:1213306-1218591 -
GCA_000013585.1.1:3550734-3556019 -
GCA_001721205.1.1:1989542-1994827 -
GCA_000801165.1.1:4556618-4561903 -
GCA_000147855.3.1:279442-284727 +
GCA_002012005.1.1:1677488-1682773 +
GCA_002012225.1.1:3559508-3564793 +
GCA_003030365.1.1:4583425-4588710 -
GCA_000233895.1.1:3934604-3939785 -
GCA_001900635.1.1:4372520-4377805 -
GCA_002442535.1.1:4735726-4741011 +
GCA_000829985.1.1:3822311-3827596 -
GCA_002903105.1.1:2986699-2991984 +
GCA_002993265.1.1:2558766-2564051 +
GCA_002764015.1.1:2784932-2790113 +
GCA_002055635.1.1:2940614-2945899 +
GCA_000800845.2.1:3870280-3875461 -
GCA_003570765.1.1:3831620-3836905 -
GCA_002163935.1.1:2945943-2951228 -
GCA_002240095.1.1:2903989-2909274 -
GCA_002024865.1.1:3862093-3867274 -
GCA_002803905.1.1:316165-321450 +
GCA_000599665.1.1:4507455-4512740 -
GCA_001559615.2.1:4194496-4199781 -
GCA_002142695.1.1:1732253-1737538 +
GCA_002285755.1.1:3891374-3896555 -
GCA_002220215.1.1:785054-790339 +
GCA_002056065.1.1:3241973-3247258 +
GCA_003268695.1.1:290261-295546 +
GCA_001485455.1.1:4706925-4712210 -
GCA_002011945.1.1:506142-511427 +
GCA_003586045.1.1:4046485-4051770 -
GCA_003433275.1.1:4219896-4225181 -
GCA_002240135.1.1:818717-824002 +
GCA_001900965.1.1:3532366-3537651 -
GCA_002090355.1.1:3479921-3485206 -
GCA_001900815.1.1:172881-178166 -
GCA_003013205.1.1:4330923-4336208 -
GCA_002007705.1.1:3966962-3972247 -
GCA_003051985.2.1:253299-258584 +
GCA_003346835.1.1:3847036-3852217 +
GCA_003181035.1.1:4864416-4869597 +
GCA_000258025.1.1:1161464-1166749 +
GCA_002853965.1.1:273406-278691 +
GCA_002310735.1.1:285788-291073 +
GCA_002055605.1.1:422038-427323 +
GCA_001936315.1.1:261267-266552 +
GCA_000184185.1.1:3821346-3826631 -
GCA_003546975.1.1:2372158-2377339 -
GCA_003571685.1.1:1659985-1665270 +
GCA_001900335.1.1:550628-555913 -
GCA_002310675.1.1:295545-300830 +
GCA_002240075.1.1:3734902-3740187 -
GCA_001580175.1.1:3635139-3640424 -
GCA_900092615.1.1:3996626-4001911 -
GCA_003112165.1.1:4401016-4406301 -
GCA_003265245.1.1:4545158-4550443 +
GCA_900474495.1.1:284300-289585 +
GCA_000285655.3.1:3915548-3920729 -
GCA_002012305.1.1:4667516-4672697 +
GCA_000783735.2.1:513037-518322 +
GCA_002763515.3.1:3865993-3871172 -
GCA_000017745.1.1:3937611-3942683 -
GCA_002240115.1.1:1084263-1089548 -
GCA_000005845.2.1:3625679-3630964 -
GCA_001901215.1.1:4573059-4578344 +
GCA_002142675.1.1:224402-229687 -
GCA_000813165.1.1:1760448-1765629 -
GCA_002310615.1.1:337569-342854 +
GCA_002163695.1.1:1326527-1331812 -
GCA_003342715.1.1:2022717-2028002 +
GCA_002860085.1.1:1701865-1707150 +
GCA_003571825.1.1:2309247-2314428 +
GCA_002786655.1.1:636708-641993 -
GCA_003180995.1.1:2928731-2934016 +
GCA_002278115.2.1:291107-296392 +
GCA_001901085.1.1:1801286-1806571 +
GCA_900474625.1.1:253618-258903 +
GCA_002310695.1.1:348714-353999 +
GCA_002116715.1.1:762349-767634 +
GCA_001900675.1.1:2996216-3001501 -
GCA_002787935.1.1:3310540-3315825 +
GCA_002494365.2.1:3481624-3486909 -
GCA_001900395.1.1:4496661-4501842 +
GCA_002011985.1.1:1024578-1029863 -
GCA_003112245.1.1:4112628-4117913 -
GCA_001610755.1.1:3771523-3776808 -
GCA_000022245.1.1:3625040-3630325 -
GCA_002310595.1.1:338013-343298 +
GCA_002357915.1.1:3857848-3863029 -
GCA_002215115.1.1:3854010-3859191 -
GCA_002156825.1.1:4203816-4209101 -
GCA_003287245.1.1:3147449-3152734 +
GCA_001901445.1.1:913906-919191 -
GCA_002180095.1.1:758620-763905 +
GCA_001029125.1.1:3578237-3583522 -
GCA_001900985.1.1:2151571-2156856 +
GCA_002164635.3.1:3358964-3364249 +
GCA_000219515.3.1:3824401-3829686 -
GCA_003073815.1.1:1885723-1891008 +
GCA_900174635.1.1:255934-261219 +
GCA_003402955.1.1:4860055-4865340 -
GCA_002948655.1.1:3657416-3662701 -
GCA_002012185.1.1:863939-869224 -
GCA_003351385.1.1:4637837-4643123 -
GCA_000020185.1.1:3560754-3566039 +
GCA_003288295.1.1:4158677-4163962 -
GCA_000967155.1.1:4107102-4112387 -
GCA_002237285.1.1:288362-293647 +
GCA_003288275.1.1:4153379-4158664 -
GCA_002863845.1.1:266810-271989 +
GCA_003095635.1.1:1163358-1168539 +
GCA_003073955.1.1:570532-575817 +
GCA_002854065.1.1:4391864-4397147 -
GCA_001900905.1.1:4440510-4445795 +
GCA_900174625.1.1:255934-261219 +
GCA_002442995.1.1:3553992-3559277 -
GCA_002224625.1.1:1101310-1106595 -
GCA_000743255.1.1:1116165-1121346 +
GCA_001900735.1.1:280614-285795 +
GCA_001900435.1.1:444779-450064 +
GCA_000019645.1.1:3837295-3842580 -
GCA_003030245.1.1:735887-741172 +
GCA_002953435.1.1:2541028-2546209 -
GCA_002811555.2.1:314903-320188 +
GCA_002215155.1.1:4352105-4357390 -
GCA_003180975.1.1:628258-633543 -
GCA_000148365.1.1:3967937-3973118 -
GCA_000019385.1.1:262496-267781 +
GCA_002893905.2.1:2259662-2264947 +
GCA_003204155.1.1:1930568-1935853 -
GCA_002201835.1.1:1565021-1570306 +
GCA_003855135.1.1:630557-635842 +
GCA_002214205.1.1:327848-333133 +
GCA_002357895.1.1:3891660-3896945 -
GCA_003204955.1.1:4148683-4153968 -
GCA_001515725.1.1:3718107-3723392 -
GCA_900474445.1.1:298875-304160 +
GCA_001579965.1.1:3656562-3661847 -
GCA_002142635.1.1:3019541-3024826 -
GCA_001559635.1.1:4284757-4290042 -
GCA_002591135.1.1:3843493-3848778 +
GCA_001566615.1.1:3939617-3944798 -
GCA_001566655.1.1:3670134-3675315 -
GCA_000010385.1.1:3870725-3876010 -
GCA_003336405.1.1:2038039-2043324 -
GCA_003325975.1.1:256702-261987 +
GCA_001558295.2.1:3820918-3826203 +
GCA_001900835.1.1:1390532-1395817 +
GCA_002787645.1.1:4617110-4622395 -
GCA_001683435.1.1:2321782-2326961 -
GCA_001280385.1.1:263245-268426 +
GCA_001901025.1.1:2509653-2514938 -
GCA_003203755.1.1:4274835-4280120 -
GCA_001901045.1.1:2416962-2422247 +
GCA_001577325.1.1:3884744-3889925 -
GCA_900186905.1.1:286258-291543 +
GCA_001542675.2.1:154146-159431 +
GCA_001901065.1.1:3729939-3735224 -
GCA_001901105.1.1:3729257-3734542 -
GCA_001900945.1.1:422219-427504 +
GCA_001644725.1.1:1720069-1725354 -
GCA_002224465.1.1:3741071-3746355 +
GCA_001900615.1.1:461472-466757 +
GCA_001513655.1.1:4043949-4049129 -
GCA_001900515.1.1:1952943-1958228 +
GCA_001901365.1.1:2920064-2925349 -
GCA_001901165.1.1:262825-268110 +
GCA_001901125.1.1:2167184-2172469 -
GCA_001677515.1.1:4120449-4125734 -
GCA_001678925.1.1:4423654-4428939 -
GCA_001693635.1.1:2683962-2689247 +
GCA_001675145.1.1:3920132-3925311 -
GCA_000026285.2.1:3838922-3844103 -
GCA_000258145.1.1:3817839-3823124 -
GCA_001663475.1.1:304405-309586 -
GCA_001027225.1.1:3519659-3524944 -
GCA_002796585.1.1:3108205-3113384 -
GCA_001660565.1.1:279727-285012 +
GCA_001618325.1.1:2531496-2536677 -
GCA_003031225.1.1:2048219-2053491 +
GCA_001596115.1.1:4268189-4273474 -
GCA_002310715.1.1:4415353-4420638 -
GCA_001900355.1.1:2731975-2737260 +
GCA_001900295.1.1:187731-193016 -
GCA_001280325.1.1:248730-253911 +
GCA_001442495.1.1:3261547-3266832 -
GCA_002310555.1.1:311270-316555 +
GCA_001735705.1.1:4370100-4375385 -
GCA_001721225.1.1:3194577-3199862 +
GCA_001276585.2.1:3582406-3587691 -
GCA_002302335.1.1:3939819-3945104 -
GCA_001051135.1.1:3803445-3808730 -
GCA_001039415.1.1:3467122-3472407 -
GCA_003073875.1.1:3333502-3338787 +
GCA_000725265.1.1:3385844-3391129 +
GCA_001007915.1.1:1836597-1841882 -
GCA_001021635.2.1:261482-266663 +
GCA_001901185.1.1:2491581-2496866 -
GCA_000987875.1.1:4012148-4017433 -
GCA_001518855.1.1:3899296-3904581 -
GCA_002788295.1.1:3184714-3189999 -
GCA_001308125.1.1:1010691-1015976 +
GCA_001900415.1.1:907296-912581 -
GCA_001280405.1.1:250623-255804 +
GCA_001280345.1.1:248729-253910 +
GCA_002393465.1.1:4660255-4665540 +
GCA_002393365.1.1:2781073-2786358 -
GCA_002302315.1.1:3920426-3925711 -
GCA_001900885.1.1:1625784-1631069 +
GCA_002310635.1.1:411277-416456 +
GCA_002163955.1.1:1201412-1206697 -
GCA_002310575.1.1:290059-295238 +
GCA_002844685.1.1:3972380-3977561 -
GCA_002077195.1.1:3802320-3807605 -
GCA_002787315.1.1:2877150-2882435 +
GCA_002787215.1.1:613939-619224 -
GCA_001900795.1.1:533637-538922 +
GCA_001901425.1.1:1946508-1951793 +
GCA_002142715.1.1:2733648-2738829 -
GCA_003254065.1.1:4544507-4549792 -
GCA_002079225.1.1:220701-225986 -
GCA_002078275.1.1:2857525-2862810 -
GCA_002180055.1.1:8731-14016 -
GCA_002105735.1.1:323109-328394 +
GCA_000299455.1.1:340449-345734 +
GCA_002237325.1.1:3836027-3841312 -
GCA_002237305.1.1:3770071-3775250 -
GCA_002180215.1.1:794691-799976 +
GCA_002192295.1.1:1576437-1581722 -
GCA_002192275.1.1:2931179-2936464 +
GCA_000468515.1.1:3731430-3736715 -
GCA_003073835.1.1:4574137-4579422 -
GCA_002180135.1.1:4735974-4741259 +
GCA_003288415.1.1:256443-261728 +
GCA_001900695.1.1:2391297-2396582 +
GCA_002215095.1.1:1108310-1113491 +
GCA_003355175.1.1:1630667-1635952 -
GCA_003176855.1.1:4027061-4032346 -
GCA_000183345.1.1:3645231-3650412 -
GCA_003122105.1.1:325634-330919 +
GCA_003591595.1.1:262495-267780 +
GCA_900184875.1.1:157977-163262 +
GCA_003111785.1.1:2749316-2754601 -
GCA_001420955.1.1:2567207-2572388 +
GCA_003571785.1.1:198765-204050 +
GCA_002078295.1.1:2857666-2862951 -
GCA_003491165.1.1:294602-299887 +
GCA_003410275.1.1:1274869-1280154 +
GCA_002850675.4.1:254365-259650 +
GCA_002855415.1.1:275865-281150 +
GCA_003571765.1.1:247959-253244 +
GCA_001900925.1.1:3097293-3102578 -
GCA_003491265.1.1:248507-253688 +
GCA_002903125.1.1:3062150-3067435 +
GCA_001693315.1.1:4067689-4072870 +
GCA_001900555.1.1:4283691-4288976 -
GCA_002944935.1.1:3026456-3031637 -
GCA_002945135.2.1:254633-259918 +
GCA_002860105.1.1:253908-259193 +
GCA_002870165.1.1:253908-259193 +
GCA_003112185.1.1:4514736-4520021 -
GCA_002164645.2.1:300043-305328 +
GCA_003112205.1.1:3945299-3950584 -
GCA_003044015.1.1:4493480-4498661 -
GCA_002009315.1.1:737114-742295 -
GCA_002999075.1.1:3336407-3341692 +
GCA_002968715.1.1:2333437-2338722 +
GCA_003043915.1.1:4417396-4422577 -
GCA_000831565.1.1:3767789-3773074 -
GCA_000819645.1.1:3928126-3933411 -
GCA_001679985.1.1:2529872-2535157 -
GCA_001566635.1.1:3791532-3796713 -
GCA_000464955.2.1:4617280-4622565 -
GCA_001901005.1.1:3445924-3451209 -
GCA_001021615.1.1:2758501-2763682 -
GCA_000017765.1.1:3671948-3677233 -
GCA_001886935.1.1:263417-268703 +
GCA_001888075.1.1:1602225-1607510 +
GCA_002966755.1.1:4339295-4344580 -
GCA_000026265.1.1:3689562-3694847 -
GCA_000025745.1.1:4004286-4009467 -
GCA_003020885.1.1:3881036-3886217 -
GCA_000026245.1.1:3957448-3962733 -
GCA_000010485.1.1:3579403-3584584 -
GCA_000245515.1.1:4157327-4162612 -
GCA_000014845.1.1:3924182-3929363 -
GCA_000091005.1.1:4546155-4551440 -
GCA_001021595.1.1:2970075-2975256 -
GCA_001900715.1.1:4222141-4227426 -
GCA_002012105.1.1:4417551-4422836 +
GCA_002844165.1.1:4046158-4051439 +
GCA_002012045.1.1:4104975-4110260 +
GCA_002803805.2.1:2582743-2588028 +
GCA_001901465.1.1:1857377-1862662 +
GCA_001900655.1.1:4054728-4060013 -
GCA_002761835.1.1:287512-292797 +
GCA_001678965.1.1:4166776-4172061 -
GCA_001860505.1.1:683460-688745 +
GCA_001721125.1.1:316091-321376 +
GCA_001886895.1.1:294535-299820 +
GCA_001660585.1.1:2232316-2237497 -
GCA_001677475.1.1:4379741-4385024 -
GCA_001900475.1.1:3550068-3555353 -
GCA_001750845.1.1:308155-313440 +
GCA_001900535.1.1:4424622-4429907 -
GCA_001900455.1.1:3174529-3179814 +
GCA_001900575.1.1:375706-380991 +

>137
GCA_001900315.1.1:579583-580899 +
GCA_001890365.1.1:4476667-4477983 -
GCA_001886535.1.1:3792692-3794009 -
GCA_001900375.1.1:2611594-2612911 +
GCA_000006925.2.1:3597776-3599092 -
GCA_000007405.1.1:4174910-4176226 +
GCA_002879975.1.1:246548-247865 +
GCA_000010745.1.1:4300486-4301802 -
GCA_003112145.1.1:2600077-2601382 +
GCA_002150905.1.1:1781680-1783015 -
GCA_000968515.1.1:3948939-3950256 -
GCA_001021855.1.1:3587829-3589145 -
GCA_000833145.1.1:3464700-3466017 -
GCA_000830035.1.1:3495535-3496852 -
GCA_000814145.2.1:3672776-3674093 -
GCA_002180275.1.1:531876-533193 +
GCA_000784925.1.1:4074760-4076076 -
GCA_002925525.1.1:2209254-2210570 -
GCA_000012025.1.1:3477333-3478650 -
GCA_000801185.2.1:4624731-4626047 -
GCA_000212715.2.1:4122975-4124292 -
GCA_001420935.1.1:5148944-5150260 +
GCA_000026345.1.1:4135433-4136749 -
GCA_002012125.1.1:315744-317060 -
GCA_002058765.1.1:289803-291119 +
GCA_000092525.1.1:3904534-3905869 -
GCA_000027125.1.1:3998649-3999965 -
GCA_000599625.1.1:261798-263115 +
GCA_000520035.1.1:4342495-4343811 -
GCA_002196475.1.1:1130584-1131884 -
GCA_001900775.1.1:2122736-2124053 -
GCA_000743955.1.1:3595608-3596924 -
GCA_001578125.1.1:1341438-1342754 +
GCA_000332755.1.1:4389569-4390886 -
GCA_002211725.1.1:301210-302545 +
GCA_003855115.1.1:1965674-1967009 +
GCA_001901145.1.1:4509142-4510448 +
GCA_002863685.1.1:4619431-4620747 -
GCA_001900595.1.1:2897952-2899268 +
GCA_001901315.1.1:4489715-4491031 +
GCA_001677495.1.1:4226212-4227529 -
GCA_002057355.1.1:4756885-4758219 -
GCA_000023665.1.1:276020-277337 +
GCA_002863885.1.1:283316-284632 +
GCA_002855325.1.1:274857-276173 +
GCA_002863665.1.1:283483-284799 +
GCA_002968735.1.1:4813042-4814358 -
GCA_000210475.1.1:4019620-4020937 -
GCA_000008865.2.1:4367772-4369072 -
GCA_001900495.1.1:3845672-3846989 +
GCA_003030025.1.1:2878665-2879982 -
GCA_002953455.1.1:310495-311812 +
GCA_001721525.1.1:3970823-3972139 -
GCA_003112225.1.1:4666956-4668262 -
GCA_002934895.1.1:3546900-3548235 +
GCA_000017985.1.1:3563839-3565156 -
GCA_003231115.1.1:239549-240865 +
GCA_002899475.1.1:277349-278666 +
GCA_000010765.1.1:4291279-4292585 -
GCA_002589795.1.1:1740108-1741425 +
GCA_002787545.1.1:940256-941573 +
GCA_000988385.1.1:3613380-3614696 -
GCA_000743995.1.1:3620641-3621957 -
GCA_000953035.1.1:3510775-3512091 -
GCA_002788115.1.1:2139317-2140633 -
GCA_000227625.1.1:4081850-4083166 -
GCA_001969285.3.1:247434-248751 +
GCA_002853805.1.1:292372-293689 +
GCA_002310655.1.1:337702-339018 +
GCA_002853655.1.1:272387-273703 +
GCA_003033905.1.1:269999-271316 +
GCA_002196495.1.1:305806-307106 +
GCA_002812545.1.1:2394397-2395713 -
GCA_001682305.2.1:652916-654233 +
GCA_003443815.1.1:290436-291752 +
GCA_003352425.1.1:297416-298733 +
GCA_002996665.1.1:1422690-1423996 -
GCA_003413625.1.1:382851-384168 +
GCA_002156845.1.1:4211649-4212955 -
GCA_002057245.1.1:418671-419988 +
GCA_002214745.2.1:291084-292418 +
GCA_002716885.1.1:3509359-3510676 +
GCA_002357875.1.1:3828000-3829316 -
GCA_002224605.1.1:2778461-2779796 +
GCA_002056145.1.1:1784587-1785904 -
GCA_000971615.1.1:3626249-3627566 +
GCA_002796445.1.1:3501892-3503208 -
GCA_002952695.1.1:264586-265903 +
GCA_001901405.1.1:1631397-1632714 -
GCA_002163655.1.1:1220760-1222077 -
GCA_000013585.1.1:3558188-3559504 -
GCA_001721205.1.1:1997014-1998330 -
GCA_000801165.1.1:4564072-4565389 -
GCA_000147855.3.1:275956-277273 +
GCA_002012005.1.1:1674002-1675319 +
GCA_002012225.1.1:3556023-3557339 +
GCA_003030365.1.1:4590897-4592214 -
GCA_001900635.1.1:4379974-4381291 -
GCA_002442535.1.1:4732222-4733557 +
GCA_000829985.1.1:3829783-3831100 -
GCA_002903105.1.1:2982401-2983736 +
GCA_002993265.1.1:2555262-2556579 +
GCA_002055635.1.1:2937128-2938445 +
GCA_003570765.1.1:3839074-3840408 -
GCA_002163935.1.1:2953415-2954731 -
GCA_002240095.1.1:2911443-2912759 -
GCA_002803905.1.1:312679-313996 +
GCA_000599665.1.1:4514909-4516225 -
GCA_001559615.2.1:4201968-4203285 -
GCA_002142695.1.1:1728749-1730066 +
GCA_002220215.1.1:781568-782885 +
GCA_002056065.1.1:3238469-3239786 +
GCA_003268695.1.1:285439-286756 +
GCA_001485455.1.1:4714379-4715695 -
GCA_002011945.1.1:502656-503973 +
GCA_003586045.1.1:4053939-4055273 -
GCA_003433275.1.1:4227367-4228701 -
GCA_002240135.1.1:815232-816548 +
GCA_001900965.1.1:3539820-3541137 -
GCA_002090355.1.1:3487393-3488710 -
GCA_001900815.1.1:180335-181651 -
GCA_003013205.1.1:4338395-4339712 -
GCA_002007705.1.1:3974434-3975751 -
GCA_003051985.2.1:249795-251112 +
GCA_000258025.1.1:1157978-1159295 +
GCA_002853965.1.1:269903-271219 +
GCA_002310735.1.1:282284-283601 +
GCA_002055605.1.1:418553-419870 +
GCA_001936315.1.1:257762-259079 +
GCA_000184185.1.1:3828800-3830117 -
GCA_003571685.1.1:1655060-1656376 +
GCA_001900335.1.1:558082-559408 -
GCA_002310675.1.1:292041-293358 +
GCA_002240075.1.1:3742356-3743672 -
GCA_001580175.1.1:3642593-3643909 -
GCA_900092615.1.1:4004097-4005414 -
GCA_003112165.1.1:4408499-4409805 -
GCA_003265245.1.1:4541654-4542989 +
GCA_900474495.1.1:280778-282102 +
GCA_000783735.2.1:597330-598646 -
GCA_000017745.1.1:3944852-3946169 -
GCA_002240115.1.1:1091717-1093033 -
GCA_000005845.2.1:3633151-3634467 -
GCA_001901215.1.1:4569555-4570861 +
GCA_002142675.1.1:231856-233172 -
GCA_002310615.1.1:334065-335382 +
GCA_002163695.1.1:1333999-1335315 -
GCA_003342715.1.1:2019214-2020530 +
GCA_002860085.1.1:1698379-1699696 +
GCA_002786655.1.1:644180-645497 -
GCA_003180995.1.1:2925246-2926562 +
GCA_002278115.2.1:287622-288938 +
GCA_001901085.1.1:1797800-1799117 +
GCA_900474625.1.1:250115-251431 +
GCA_002310695.1.1:345229-346545 +
GCA_002116715.1.1:758864-760180 +
GCA_001900675.1.1:3003688-3005022 -
GCA_002787935.1.1:3307054-3308371 +
GCA_002494365.2.1:3489096-3490402 -
GCA_002011985.1.1:1032032-1033348 -
GCA_003112245.1.1:4120111-4121417 -
GCA_001610755.1.1:3778995-3780312 -
GCA_000022245.1.1:3632494-3633810 -
GCA_002310595.1.1:334528-335844 +
GCA_002156825.1.1:4211299-4212605 -
GCA_003287245.1.1:3143945-3145262 +
GCA_001901445.1.1:921378-922694 -
GCA_002180095.1.1:755134-756451 +
GCA_001029125.1.1:3585709-3587026 -
GCA_001900985.1.1:2148049-2149373 +
GCA_002164635.3.1:3355479-3356795 +
GCA_000219515.3.1:3831873-3833190 -
GCA_003073815.1.1:1880901-1882218 +
GCA_900174635.1.1:252430-253747 +
GCA_003402955.1.1:4867509-4868826 -
GCA_002948655.1.1:3664870-3666186 -
GCA_002012185.1.1:871411-872728 -
GCA_003351385.1.1:4646628-4647945 -
GCA_003288295.1.1:4166160-4167466 -
GCA_000967155.1.1:4114573-4115907 -
GCA_002237285.1.1:284858-286175 +
GCA_003288275.1.1:4160862-4162168 -
GCA_003073955.1.1:567046-568363 +
GCA_002854065.1.1:4399316-4400632 -
GCA_001900905.1.1:4437024-4438341 +
GCA_900174625.1.1:252430-253747 +
GCA_002442995.1.1:3561446-3562762 -
GCA_002224625.1.1:1108764-1110099 -
GCA_001900435.1.1:441275-442592 +
GCA_000019645.1.1:3844749-3846065 -
GCA_003030245.1.1:732402-733718 +
GCA_002811555.2.1:311417-312734 +
GCA_002215155.1.1:4359577-4360892 -
GCA_003180975.1.1:635730-637047 -
GCA_000019385.1.1:258992-260309 +
GCA_002893905.2.1:2256176-2257493 +
GCA_003204155.1.1:1938040-1939357 -
GCA_002201835.1.1:1561517-1562834 +
GCA_003855135.1.1:627072-628388 +
GCA_002214205.1.1:324363-325679 +
GCA_002357895.1.1:3899114-3900430 -
GCA_003204955.1.1:4156137-4157453 -
GCA_001515725.1.1:3725561-3726878 -
GCA_900474445.1.1:295371-296688 +
GCA_001579965.1.1:3664016-3665332 -
GCA_002142635.1.1:3026995-3028330 -
GCA_001559635.1.1:4292229-4293545 -
GCA_002591135.1.1:3840008-3841324 +
GCA_000010385.1.1:3878179-3879496 -
GCA_003336405.1.1:2045511-2046845 -
GCA_003325975.1.1:253216-254533 +
GCA_001558295.2.1:3817414-3818749 +
GCA_001900835.1.1:1387028-1388345 +
GCA_002787645.1.1:4624564-4625880 -
GCA_001901025.1.1:2517107-2518424 -
GCA_003203755.1.1:4282318-4283624 -
GCA_001901045.1.1:2413476-2414793 +
GCA_900186905.1.1:282755-284071 +
GCA_001542675.2.1:150643-151959 +
GCA_001901065.1.1:3737422-3738728 -
GCA_001901105.1.1:3736740-3738046 -
GCA_001900945.1.1:418733-420050 +
GCA_001644725.1.1:1727541-1728858 -
GCA_002224465.1.1:3737567-3738902 +
GCA_001900615.1.1:457968-459285 +
GCA_001900515.1.1:1949440-1950756 +
GCA_001901365.1.1:2927536-2928852 -
GCA_001901165.1.1:259321-260627 +
GCA_001901125.1.1:2174638-2175955 -
GCA_001677515.1.1:4127921-4129238 -
GCA_001678925.1.1:4431126-4432443 -
GCA_001693635.1.1:2680476-2681793 +
GCA_000258145.1.1:3825293-3826610 -
GCA_001027225.1.1:3527802-3529119 -
GCA_001660565.1.1:276206-277540 +
GCA_003031225.1.1:2044715-2046032 +
GCA_001596115.1.1:4275661-4276978 -
GCA_002310715.1.1:4422825-4424141 -
GCA_001900355.1.1:2728480-2729806 +
GCA_001900295.1.1:195185-196501 -
GCA_001442495.1.1:3269001-3270318 -
GCA_002310555.1.1:307768-309084 +
GCA_001735705.1.1:4377572-4378889 -
GCA_001721225.1.1:3191074-3192390 +
GCA_001276585.2.1:3589878-3591194 -
GCA_002302335.1.1:3947291-3948625 -
GCA_001051135.1.1:3810899-3812216 -
GCA_001039415.1.1:3474594-3475911 -
GCA_003073875.1.1:3330016-3331333 +
GCA_000725265.1.1:3382341-3383657 +
GCA_001007915.1.1:1844051-1845368 -
GCA_001901185.1.1:2499035-2500352 -
GCA_000987875.1.1:4019620-4020937 -
GCA_001518855.1.1:3906750-3908085 -
GCA_002788295.1.1:3192186-3193503 -
GCA_001308125.1.1:1007188-1008504 +
GCA_001900415.1.1:914768-916085 -
GCA_002393465.1.1:4656735-4658069 +
GCA_002393365.1.1:2788544-2789878 -
GCA_002302315.1.1:3927898-3929214 -
GCA_001900885.1.1:1622298-1623615 +
GCA_002163955.1.1:1208866-1210183 -
GCA_002077195.1.1:3809792-3811099 -
GCA_002787315.1.1:2873646-2874963 +
GCA_002787215.1.1:621393-622709 -
GCA_001900795.1.1:530134-531450 +
GCA_001901425.1.1:1943005-1944321 +
GCA_003254065.1.1:4551979-4553296 -
GCA_002079225.1.1:228173-229489 -
GCA_002078275.1.1:2864997-2866314 -
GCA_002180055.1.1:16203-17520 -
GCA_002105735.1.1:319615-320922 +
GCA_000299455.1.1:336929-338263 +
GCA_002237325.1.1:3843499-3844833 -
GCA_002180215.1.1:791187-792504 +
GCA_002192295.1.1:1583909-1585226 -
GCA_002192275.1.1:2927675-2928992 +
GCA_000468515.1.1:3738884-3740201 -
GCA_003073835.1.1:4581609-4582926 -
GCA_002180135.1.1:4732470-4733787 +
GCA_003288415.1.1:252957-254274 +
GCA_001900695.1.1:2387811-2389128 +
GCA_003355175.1.1:1638138-1639453 -
GCA_003176855.1.1:4034515-4035849 -
GCA_003122105.1.1:322148-323465 +
GCA_003591595.1.1:258991-260308 +
GCA_900184875.1.1:152028-153345 +
GCA_003111785.1.1:2756780-2758097 -
GCA_003571785.1.1:195280-196596 +
GCA_002078295.1.1:2865138-2866455 -
GCA_003491165.1.1:291082-292416 +
GCA_003410275.1.1:1271365-1272682 +
GCA_002850675.4.1:250861-252178 +
GCA_002855415.1.1:272362-273678 +
GCA_003571765.1.1:244456-245772 +
GCA_001900925.1.1:3104747-3106064 -
GCA_002903125.1.1:3058646-3059963 +
GCA_001900555.1.1:4291145-4292462 -
GCA_002945135.2.1:251129-252446 +
GCA_002860105.1.1:250404-251721 +
GCA_002870165.1.1:250404-251721 +
GCA_003112185.1.1:4522219-4523525 -
GCA_002164645.2.1:296558-297874 +
GCA_003112205.1.1:3952753-3954070 -
GCA_002999075.1.1:3332921-3334238 +
GCA_002968715.1.1:2329933-2331250 +
GCA_000831565.1.1:3775243-3776559 -
GCA_000819645.1.1:3935580-3936896 -
GCA_001679985.1.1:2537355-2538661 -
GCA_000464955.2.1:4624734-4626050 -
GCA_001901005.1.1:3453378-3454694 -
GCA_001886935.1.1:259931-261248 +
GCA_002966755.1.1:4346749-4348065 -
GCA_000026265.1.1:3697016-3698333 -
GCA_000026245.1.1:3964919-3966253 -
GCA_000245515.1.1:4164818-4166118 -
GCA_000091005.1.1:4553638-4554944 -
GCA_001900715.1.1:4229613-4230929 -
GCA_002012105.1.1:4413270-4414587 +
GCA_002844165.1.1:4042655-4043960 +
GCA_002012045.1.1:4101490-4102806 +
GCA_002803805.2.1:2577922-2579238 +
GCA_001901465.1.1:1853891-1855208 +
GCA_001900655.1.1:4062200-4063516 -
GCA_002761835.1.1:284009-285325 +
GCA_001678965.1.1:4174230-4175547 -
GCA_001860505.1.1:679956-681273 +
GCA_001721125.1.1:312587-313893 +
GCA_001886895.1.1:291015-292349 +
GCA_001677475.1.1:4387211-4388528 -
GCA_001900475.1.1:3557551-3558857 -
GCA_001900535.1.1:4432076-4433392 -
GCA_001900455.1.1:3171025-3172342 +
GCA_001900575.1.1:372202-373519 +

>136
GCA_001900315.1.1:571866-577820 +
GCA_001890365.1.1:4479746-4485700 -
GCA_001886535.1.1:3795771-3801906 -
GCA_001900375.1.1:2603867-2609830 +
GCA_000006925.2.1:3612083-3618049 -
GCA_000007405.1.1:4155798-4161764 +
GCA_002879975.1.1:238651-244786 +
GCA_000010745.1.1:4303566-4309529 -
GCA_000013265.1.1:3898195-3904157 -
GCA_002846135.1.1:3928873-3934836 -
GCA_003112145.1.1:2592176-2598313 +
GCA_002150905.1.1:1784726-1790862 -
GCA_000968515.1.1:3965127-3971262 -
GCA_001021855.1.1:3598317-3604283 -
GCA_000833145.1.1:3467779-3473915 -
GCA_000830035.1.1:3498614-3504750 -
GCA_000814145.2.1:3675855-3681990 -
GCA_002180275.1.1:524149-530112 +
GCA_000784925.1.1:4077839-4083793 -
GCA_000148605.1.1:3640264-3646226 -
GCA_002925525.1.1:2212333-2218287 -
GCA_000012025.1.1:3481188-3487324 -
GCA_000801185.2.1:4627810-4633772 -
GCA_000212715.2.1:4126054-4132189 -
GCA_001420935.1.1:5141218-5147180 +
GCA_000026345.1.1:4138512-4144466 -
GCA_000026545.1.1:3876994-3882949 -
GCA_002012125.1.1:318824-324787 -
GCA_002012145.1.1:454448-460410 +
GCA_002058765.1.1:280788-286700 +
GCA_000092525.1.1:3907580-3913716 -
GCA_000027125.1.1:4001728-4007682 -
GCA_000599625.1.1:246074-252210 +
GCA_000520035.1.1:4345574-4351536 -
GCA_002196475.1.1:1168605-1174567 -
GCA_001900775.1.1:2125815-2131950 -
GCA_000743955.1.1:3609907-3615873 -
GCA_002951855.1.1:1553314-1559269 -
GCA_001578125.1.1:1322344-1328310 +
GCA_000332755.1.1:4392649-4398612 -
GCA_002211725.1.1:255760-261895 +
GCA_003855115.1.1:1957827-1963963 +
GCA_001901145.1.1:4501415-4507378 +
GCA_002863685.1.1:4622510-4628646 -
GCA_003443795.1.1:236974-243108 +
GCA_001900595.1.1:2890225-2896188 +
GCA_001901315.1.1:4481816-4487952 +
GCA_001677495.1.1:4229293-4235256 -
GCA_002057355.1.1:4759983-4765946 -
GCA_000023665.1.1:268122-274258 +
GCA_002863885.1.1:275417-281553 +
GCA_000493755.1.1:3968140-3974102 -
GCA_002855325.1.1:266959-273095 +
GCA_002863665.1.1:275584-281720 +
GCA_000007445.1.1:4070360-4076322 -
GCA_002968735.1.1:4816121-4822075 -
GCA_000210475.1.1:4022699-4028829 -
GCA_000008865.2.1:4370839-4376801 -
GCA_001900495.1.1:3837945-3843908 +
GCA_003030025.1.1:2881744-2887879 -
GCA_002953455.1.1:269095-275058 +
GCA_000013305.1.1:3745818-3751772 -
GCA_001721525.1.1:3973902-3979856 -
GCA_003112225.1.1:4670025-4676162 -
GCA_002934895.1.1:3500575-3506710 +
GCA_000017985.1.1:3566918-3573054 -
GCA_000257275.1.1:3938662-3944800 -
GCA_003231115.1.1:231651-237787 +
GCA_002899475.1.1:269622-275585 +
GCA_000284495.1.1:3676979-3682934 -
GCA_000010765.1.1:4294348-4300485 -
GCA_002589795.1.1:1698708-1704671 +
GCA_002763995.1.1:5022941-5028903 +
GCA_002787545.1.1:932359-938494 +
GCA_000988385.1.1:3616458-3622593 -
GCA_000743995.1.1:3634941-3640907 -
GCA_000953035.1.1:3525237-3531203 -
GCA_002788115.1.1:2142396-2148350 -
GCA_000227625.1.1:4084929-4090884 -
GCA_002853715.1.1:341185-347138 +
GCA_001969285.3.1:235748-241883 +
GCA_002853805.1.1:284645-290608 +
GCA_002310655.1.1:329986-335939 +
GCA_002853655.1.1:242166-248301 +
GCA_003033905.1.1:262102-268237 +
GCA_002196495.1.1:263123-269085 +
GCA_003344465.1.1:256421-262383 +
GCA_002812545.1.1:2429890-2436025 -
GCA_001682305.2.1:645020-651154 +
GCA_003443815.1.1:249349-255484 +
GCA_003352425.1.1:289519-295654 +
GCA_002996665.1.1:1425760-1431723 -
GCA_003413625.1.1:341451-347414 +
GCA_002156845.1.1:4214718-4220855 -
GCA_002057245.1.1:410944-416907 +
GCA_002214745.2.1:250942-256905 +
GCA_002716885.1.1:3501633-3507596 +
GCA_002357875.1.1:3831078-3837032 -
GCA_002224605.1.1:2770615-2776750 +
GCA_002056145.1.1:1787667-1793630 -
GCA_000971615.1.1:3618349-3624485 +
GCA_002796445.1.1:3504972-3510935 -
GCA_002952695.1.1:256859-262822 +
GCA_001901405.1.1:1634478-1640441 -
GCA_002163655.1.1:1264267-1270230 -
GCA_000013585.1.1:3572650-3578613 -
GCA_001721205.1.1:2000093-2006229 -
GCA_000801165.1.1:4567153-4573289 -
GCA_000147855.3.1:268229-274192 +
GCA_002012005.1.1:1632602-1638565 +
GCA_002012225.1.1:3548306-3554260 +
GCA_003030365.1.1:4593976-4600110 -
GCA_000233895.1.1:3941412-3947374 -
GCA_001900635.1.1:4383054-4389017 -
GCA_002442535.1.1:4724375-4730511 +
GCA_000829985.1.1:3832862-3838997 -
GCA_002903105.1.1:2974502-2980637 +
GCA_002993265.1.1:2547364-2553500 +
GCA_002764015.1.1:2777342-2783304 +
GCA_002055635.1.1:2929401-2935364 +
GCA_000800845.2.1:3877088-3883050 -
GCA_003570765.1.1:3842172-3848134 -
GCA_002163935.1.1:2956495-2962458 -
GCA_002240095.1.1:2925887-2931853 -
GCA_002024865.1.1:3868901-3874863 -
GCA_002803905.1.1:271279-277242 +
GCA_000599665.1.1:4517988-4523942 -
GCA_001559615.2.1:4205047-4211183 -
GCA_002142695.1.1:1720852-1726987 +
GCA_002285755.1.1:3898182-3904144 -
GCA_002220215.1.1:773841-779804 +
GCA_002056065.1.1:3230571-3236707 +
GCA_003268695.1.1:242080-248043 +
GCA_001485455.1.1:4717458-4723412 -
GCA_002011945.1.1:494929-500892 +
GCA_003586045.1.1:4057037-4063000 -
GCA_000497505.1.1:3251562-3257520 +
GCA_003433275.1.1:4262880-4268843 -
GCA_002240135.1.1:796138-802104 +
GCA_001900965.1.1:3542901-3548864 -
GCA_002090355.1.1:3490472-3496608 -
GCA_001900815.1.1:183415-189378 -
GCA_003013205.1.1:4341474-4347609 -
GCA_002007705.1.1:4014074-4020209 -
GCA_003051985.2.1:241898-248033 +
GCA_003346835.1.1:3839447-3845409 +
GCA_003181035.1.1:4856827-4862789 +
GCA_000258025.1.1:1150251-1156214 +
GCA_002853965.1.1:241412-247375 +
GCA_002310735.1.1:274387-280522 +
GCA_002055605.1.1:410826-416789 +
GCA_001936315.1.1:249865-256000 +
GCA_000184185.1.1:3831881-3837844 -
GCA_003546975.1.1:2378966-2384928 -
GCA_003571685.1.1:1647343-1653297 +
GCA_001900335.1.1:561172-567134 -
GCA_002310675.1.1:284141-290278 +
GCA_002240075.1.1:3756800-3762766 -
GCA_001580175.1.1:3657037-3663003 -
GCA_900092615.1.1:4043736-4049871 -
GCA_003112165.1.1:4411568-4417705 -
GCA_003265245.1.1:4533807-4539943 +
GCA_900474495.1.1:245083-251219 +
GCA_000285655.3.1:3922357-3928319 -
GCA_002012305.1.1:4659926-4665888 +
GCA_000783735.2.1:616870-622821 -
GCA_002763515.3.1:3872799-3878753 -
GCA_000017745.1.1:3947933-3953896 -
GCA_002240115.1.1:1106161-1112127 -
GCA_000005845.2.1:3636229-3642364 -
GCA_001901215.1.1:4561828-4567791 +
GCA_002142675.1.1:234935-240889 -
GCA_000813165.1.1:1767256-1773218 -
GCA_002310615.1.1:326350-332304 +
GCA_002163695.1.1:1369494-1375457 -
GCA_003342715.1.1:2011487-2017450 +
GCA_002860085.1.1:1690652-1696615 +
GCA_003571825.1.1:2301657-2307619 +
GCA_002786655.1.1:647259-653394 -
GCA_003180995.1.1:2917529-2923483 +
GCA_002278115.2.1:279905-285859 +
GCA_000012005.1.1:3301352-3307310 +
GCA_001901085.1.1:1789900-1796036 +
GCA_900474625.1.1:242216-248353 +
GCA_002310695.1.1:337512-343466 +
GCA_002116715.1.1:751137-757100 +
GCA_001900675.1.1:3006786-3012749 -
GCA_002787935.1.1:3299327-3305290 +
GCA_002494365.2.1:3518095-3524231 -
GCA_001900395.1.1:4489072-4495034 +
GCA_002011985.1.1:1035111-1041065 -
GCA_003112245.1.1:4123180-4129317 -
GCA_001610755.1.1:3782074-3788209 -
GCA_000022245.1.1:3646940-3652906 -
GCA_002310595.1.1:326811-332765 +
GCA_002357915.1.1:3864656-3870609 -
GCA_002215115.1.1:3893227-3899180 -
GCA_002156825.1.1:4214368-4220505 -
GCA_003287245.1.1:3136047-3142183 +
GCA_001901445.1.1:924457-930420 -
GCA_002180095.1.1:747407-753370 +
GCA_001029125.1.1:3588789-3594926 -
GCA_001900985.1.1:2140149-2146285 +
GCA_002164635.3.1:3347762-3353716 +
GCA_000219515.3.1:3834952-3840906 -
GCA_003073815.1.1:1839501-1845464 +
GCA_900174635.1.1:244532-250668 +
GCA_003402955.1.1:4870589-4876552 -
GCA_002948655.1.1:3667949-3673903 -
GCA_002012185.1.1:874490-880625 -
GCA_003351385.1.1:4683387-4689350 -
GCA_000020185.1.1:3552753-3558888 +
GCA_003288295.1.1:4169229-4175366 -
GCA_000967155.1.1:4150086-4156049 -
GCA_002237285.1.1:244545-250681 +
GCA_003288275.1.1:4163931-4170068 -
GCA_002863845.1.1:259221-265183 +
GCA_003095635.1.1:1155778-1161731 +
GCA_003073955.1.1:525646-531609 +
GCA_002854065.1.1:4402395-4408357 -
GCA_001900905.1.1:4429297-4435260 +
GCA_900174625.1.1:244532-250668 +
GCA_002442995.1.1:3575907-3581873 -
GCA_002224625.1.1:1111810-1117945 -
GCA_000743255.1.1:1108576-1114538 +
GCA_001900735.1.1:273034-278987 +
GCA_001900435.1.1:433377-439513 +
GCA_000019645.1.1:3847828-3853782 -
GCA_003030245.1.1:724685-730639 +
GCA_002953435.1.1:2547836-2553798 -
GCA_002811555.2.1:270017-275980 +
GCA_002215155.1.1:4362656-4368615 -
GCA_003180975.1.1:638809-644944 -
GCA_000148365.1.1:3974745-3980707 -
GCA_000019385.1.1:251092-257229 +
GCA_002893905.2.1:2248450-2254413 +
GCA_003204155.1.1:1941119-1947254 -
GCA_002201835.1.1:1534735-1540870 +
GCA_003855135.1.1:607183-613149 +
GCA_002214205.1.1:316647-322601 +
GCA_002357895.1.1:3902192-3908146 -
GCA_003204955.1.1:4159215-4165169 -
GCA_001515725.1.1:3728641-3734604 -
GCA_900474445.1.1:254286-260421 +
GCA_001579965.1.1:3678460-3684426 -
GCA_002142635.1.1:3030041-3036177 -
GCA_001559635.1.1:4295307-4301442 -
GCA_002591135.1.1:3832291-3838245 +
GCA_001566615.1.1:3946426-3952388 -
GCA_001566655.1.1:3676942-3682904 -
GCA_000010385.1.1:3881260-3887223 -
GCA_003336405.1.1:2048608-2054571 -
GCA_003325975.1.1:245489-251451 +
GCA_001558295.2.1:3809567-3815703 +
GCA_001900835.1.1:1379131-1385266 +
GCA_002787645.1.1:4627642-4633596 -
GCA_001683435.1.1:2328588-2334542 -
GCA_001280385.1.1:255656-261618 +
GCA_001901025.1.1:2520188-2526324 -
GCA_003203755.1.1:4285387-4291524 -
GCA_001901045.1.1:2405576-2411712 +
GCA_001577325.1.1:3891553-3897515 -
GCA_900186905.1.1:242449-248584 +
GCA_001542675.2.1:142745-148880 +
GCA_001901065.1.1:3740492-3746455 -
GCA_001901105.1.1:3739810-3745773 -
GCA_001900945.1.1:411007-416970 +
GCA_001644725.1.1:1730622-1736585 -
GCA_002224465.1.1:3729722-3735856 +
GCA_001900615.1.1:450070-456206 +
GCA_001513655.1.1:4050757-4056719 -
GCA_001900515.1.1:1941711-1947675 +
GCA_001901365.1.1:2930614-2936749 -
GCA_001901165.1.1:251594-257557 +
GCA_001901125.1.1:2177719-2183682 -
GCA_001677515.1.1:4131001-4137137 -
GCA_001678925.1.1:4434205-4440341 -
GCA_001693635.1.1:2672749-2678712 +
GCA_001675145.1.1:3926938-3932892 -
GCA_000026285.2.1:3845730-3851692 -
GCA_000258145.1.1:3828374-3834337 -
GCA_001663475.1.1:311213-317175 -
GCA_001027225.1.1:3531658-3537793 -
GCA_002796585.1.1:3115010-3120972 -
GCA_001660565.1.1:268479-274442 +
GCA_001618325.1.1:2538304-2544266 -
GCA_003031225.1.1:2036817-2042953 +
GCA_001596115.1.1:4278740-4284876 -
GCA_002310715.1.1:4425903-4432038 -
GCA_001900355.1.1:2720754-2726716 +
GCA_001900295.1.1:198264-204218 -
GCA_001280325.1.1:241141-247103 +
GCA_001442495.1.1:3305755-3311718 -
GCA_002310555.1.1:300042-306005 +
GCA_001735705.1.1:4380651-4386786 -
GCA_001721225.1.1:3183175-3189311 +
GCA_001276585.2.1:3592956-3599091 -
GCA_002302335.1.1:3950388-3956351 -
GCA_001051135.1.1:3813979-3819942 -
GCA_001039415.1.1:3477673-3483809 -
GCA_003073875.1.1:3322289-3328252 +
GCA_000725265.1.1:3374614-3380577 +
GCA_001007915.1.1:1847132-1853268 -
GCA_001021635.2.1:253902-259855 +
GCA_001901185.1.1:2502116-2508252 -
GCA_000987875.1.1:4022699-4028829 -
GCA_001518855.1.1:3909796-3915932 -
GCA_002788295.1.1:3195265-3201400 -
GCA_001308125.1.1:999291-1005426 +
GCA_001900415.1.1:917847-923983 -
GCA_001280405.1.1:243034-248996 +
GCA_001280345.1.1:241140-247102 +
GCA_002393465.1.1:4614044-4620007 +
GCA_002393365.1.1:2824057-2830020 -
GCA_002302315.1.1:3975396-3981359 -
GCA_001900885.1.1:1614571-1620534 +
GCA_002310635.1.1:403688-409650 +
GCA_002163955.1.1:1211947-1217909 -
GCA_002310575.1.1:282478-288432 +
GCA_002844685.1.1:3979188-3985150 -
GCA_002077195.1.1:3844759-3850895 -
GCA_002787315.1.1:2865749-2871884 +
GCA_002787215.1.1:624472-630426 -
GCA_001900795.1.1:522234-528371 +
GCA_001901425.1.1:1935276-1941240 +
GCA_002142715.1.1:2740457-2746419 -
GCA_003254065.1.1:4555058-4561193 -
GCA_002079225.1.1:263660-269795 -
GCA_002078275.1.1:2868076-2874212 -
GCA_002180055.1.1:19282-25417 -
GCA_002105735.1.1:278518-284654 +
GCA_000299455.1.1:296787-302750 +
GCA_002237325.1.1:3846597-3852560 -
GCA_002237305.1.1:3776877-3782839 -
GCA_002180215.1.1:783290-789425 +
GCA_002192295.1.1:1586988-1593123 -
GCA_002192275.1.1:2919778-2925913 +
GCA_000468515.1.1:3741965-3747928 -
GCA_003073835.1.1:4584688-4590823 -
GCA_002180135.1.1:4724573-4730708 +
GCA_003288415.1.1:245230-251193 +
GCA_001900695.1.1:2379911-2386047 +
GCA_002215095.1.1:1100721-1106683 +
GCA_003355175.1.1:1641217-1647179 -
GCA_003176855.1.1:4037613-4043576 -
GCA_000183345.1.1:3652039-3657994 -
GCA_003122105.1.1:314421-320384 +
GCA_003591595.1.1:251091-257228 +
GCA_900184875.1.1:111730-117866 +
GCA_003111785.1.1:2759859-2765994 -
GCA_001420955.1.1:2559620-2565573 +
GCA_003571785.1.1:187563-193517 +
GCA_002078295.1.1:2868217-2874353 -
GCA_003491165.1.1:250940-256903 +
GCA_003410275.1.1:1263647-1269603 +
GCA_002850675.4.1:242964-249099 +
GCA_002855415.1.1:254478-260613 +
GCA_003571765.1.1:236559-242694 +
GCA_001900925.1.1:3107828-3113791 -
GCA_003491265.1.1:240920-246880 +
GCA_002903125.1.1:3050749-3056884 +
GCA_001693315.1.1:4060100-4066062 +
GCA_001900555.1.1:4294225-4300188 -
GCA_002944935.1.1:3033264-3039226 -
GCA_002945135.2.1:243232-249367 +
GCA_002860105.1.1:242507-248642 +
GCA_002870165.1.1:242507-248642 +
GCA_003112185.1.1:4525288-4531425 -
GCA_002164645.2.1:288841-294795 +
GCA_003112205.1.1:3955834-3961797 -
GCA_003044015.1.1:4500288-4506250 -
GCA_002009315.1.1:743922-749875 -
GCA_002999075.1.1:3325194-3331157 +
GCA_002968715.1.1:2322033-2328170 +
GCA_003043915.1.1:4424204-4430166 -
GCA_000831565.1.1:3778322-3784285 -
GCA_000819645.1.1:3938659-3944622 -
GCA_001679985.1.1:2574953-2580915 -
GCA_001566635.1.1:3798341-3804303 -
GCA_000464955.2.1:4627813-4633775 -
GCA_001901005.1.1:3456458-3462421 -
GCA_001021615.1.1:2765309-2771271 -
GCA_000017765.1.1:3678738-3684875 -
GCA_001886935.1.1:252204-258167 +
GCA_001888075.1.1:1593629-1599764 +
GCA_002966755.1.1:4349827-4355781 -
GCA_000026265.1.1:3700097-3706060 -
GCA_000025745.1.1:4011094-4017056 -
GCA_003020885.1.1:3887844-3893806 -
GCA_000026245.1.1:4001209-4007172 -
GCA_000010485.1.1:3586211-3592173 -
GCA_000245515.1.1:4167885-4173847 -
GCA_000014845.1.1:3930990-3936952 -
GCA_000091005.1.1:4556707-4562844 -
GCA_001021595.1.1:2976883-2982845 -
GCA_001900715.1.1:4232691-4238826 -
GCA_002012105.1.1:4370930-4377066 +
GCA_002844165.1.1:4034754-4040891 +
GCA_002012045.1.1:4093773-4099727 +
GCA_002803805.2.1:2569419-2575381 +
GCA_001901465.1.1:1846164-1852127 +
GCA_001900655.1.1:4065278-4071413 -
GCA_002761835.1.1:242442-248577 +
GCA_001678965.1.1:4177311-4183274 -
GCA_001860505.1.1:672059-678194 +
GCA_001721125.1.1:304687-310824 +
GCA_001886895.1.1:250873-256836 +
GCA_001660585.1.1:2239124-2245086 -
GCA_001677475.1.1:4422430-4428383 -
GCA_001900475.1.1:3560620-3566583 -
GCA_001750845.1.1:299559-305694 +
GCA_001900535.1.1:4435157-4441119 -
GCA_001900455.1.1:3163128-3169263 +
GCA_001900575.1.1:364305-370440 +

>135
GCA_001900315.1.1:568794-571861 +
GCA_001890365.1.1:4485705-4488774 -
GCA_001886535.1.1:3801907-3804973 -
GCA_001900375.1.1:2600800-2603865 +
GCA_000006925.2.1:3618050-3621116 -
GCA_000007405.1.1:4152731-4155796 +
GCA_002879975.1.1:235584-238649 +
GCA_000010745.1.1:4309530-4312594 -
GCA_000013265.1.1:3904158-3907224 -
GCA_002846135.1.1:3934837-3937903 -
GCA_003112145.1.1:2589109-2592174 +
GCA_002150905.1.1:1790863-1793929 -
GCA_000968515.1.1:3971263-3974329 -
GCA_001021855.1.1:3604284-3607350 -
GCA_000833145.1.1:3473916-3476982 -
GCA_000830035.1.1:3504751-3507817 -
GCA_000814145.2.1:3681991-3685057 -
GCA_002180275.1.1:521084-524147 +
GCA_000784925.1.1:4083798-4086867 -
GCA_000148605.1.1:3646227-3649293 -
GCA_002925525.1.1:2218292-2221361 -
GCA_000012025.1.1:3487325-3490391 -
GCA_000801185.2.1:4633773-4636839 -
GCA_000212715.2.1:4132190-4135256 -
GCA_001420935.1.1:5138151-5141216 +
GCA_000026345.1.1:4144471-4147540 -
GCA_000026545.1.1:3882954-3886023 -
GCA_002012125.1.1:324788-327854 -
GCA_002012145.1.1:451381-454446 +
GCA_002058765.1.1:268805-271837 +
GCA_000092525.1.1:3913717-3916783 -
GCA_000027125.1.1:4007687-4010756 -
GCA_000599625.1.1:243007-246072 +
GCA_000520035.1.1:4351537-4354603 -
GCA_002196475.1.1:1174568-1177634 -
GCA_001900775.1.1:2131951-2135017 -
GCA_000743955.1.1:3615874-3618940 -
GCA_002951855.1.1:1559274-1562343 -
GCA_001578125.1.1:1319277-1322342 +
GCA_000332755.1.1:4398613-4401679 -
GCA_002211725.1.1:252693-255758 +
GCA_003855115.1.1:1954760-1957825 +
GCA_001901145.1.1:4498350-4501413 +
GCA_002863685.1.1:4628647-4631713 -
GCA_003443795.1.1:233907-236972 +
GCA_001900595.1.1:2887158-2890223 +
GCA_001901315.1.1:4478749-4481814 +
GCA_001677495.1.1:4235257-4238321 -
GCA_002057355.1.1:4765947-4769013 -
GCA_000023665.1.1:265055-268120 +
GCA_002863885.1.1:272350-275415 +
GCA_000493755.1.1:3974103-3977169 -
GCA_002855325.1.1:263892-266957 +
GCA_002863665.1.1:272517-275582 +
GCA_000007445.1.1:4076323-4079389 -
GCA_002968735.1.1:4822080-4825149 -
GCA_000210475.1.1:4028830-4031896 -
GCA_000008865.2.1:4376802-4379868 -
GCA_001900495.1.1:3834878-3837943 +
GCA_003030025.1.1:2887880-2890946 -
GCA_002953455.1.1:266028-269093 +
GCA_000013305.1.1:3751774-3754847 -
GCA_001721525.1.1:3979861-3982930 -
GCA_003112225.1.1:4676163-4679229 -
GCA_002934895.1.1:3497508-3500573 +
GCA_000017985.1.1:3573055-3576121 -
GCA_000257275.1.1:3944801-3947867 -
GCA_003231115.1.1:228584-231649 +
GCA_002899475.1.1:266555-269620 +
GCA_000284495.1.1:3682939-3686008 -
GCA_000010765.1.1:4300486-4303552 -
GCA_002589795.1.1:1695641-1698706 +
GCA_002763995.1.1:5019874-5022939 +
GCA_002787545.1.1:929292-932357 +
GCA_000988385.1.1:3622594-3625660 -
GCA_000743995.1.1:3640908-3643974 -
GCA_000953035.1.1:3531204-3534270 -
GCA_002788115.1.1:2148355-2151424 -
GCA_000227625.1.1:4090889-4093958 -
GCA_002853715.1.1:338111-341180 +
GCA_001969285.3.1:232681-235746 +
GCA_002853805.1.1:281578-284643 +
GCA_002310655.1.1:326912-329981 +
GCA_002853655.1.1:239099-242164 +
GCA_003033905.1.1:259035-262100 +
GCA_002196495.1.1:260056-263121 +
GCA_003344465.1.1:253354-256419 +
GCA_002812545.1.1:2436026-2439092 -
GCA_001682305.2.1:641953-645018 +
GCA_003443815.1.1:246282-249347 +
GCA_003352425.1.1:286452-289517 +
GCA_002996665.1.1:1431724-1434788 -
GCA_003413625.1.1:338384-341449 +
GCA_002156845.1.1:4220856-4223922 -
GCA_002057245.1.1:407877-410942 +
GCA_002214745.2.1:247875-250940 +
GCA_002716885.1.1:3498566-3501631 +
GCA_002357875.1.1:3837037-3840106 -
GCA_002224605.1.1:2767548-2770613 +
GCA_002056145.1.1:1793631-1796697 -
GCA_000971615.1.1:3615282-3618347 +
GCA_002796445.1.1:3510936-3514002 -
GCA_002952695.1.1:253792-256857 +
GCA_001901405.1.1:1640442-1643508 -
GCA_002163655.1.1:1270231-1273295 -
GCA_000013585.1.1:3578614-3581680 -
GCA_001721205.1.1:2006230-2009296 -
GCA_000801165.1.1:4573290-4576356 -
GCA_000147855.3.1:265162-268227 +
GCA_002012005.1.1:1629535-1632600 +
GCA_002012225.1.1:3545232-3548301 +
GCA_003030365.1.1:4600111-4603177 -
GCA_000233895.1.1:3947375-3950441 -
GCA_001900635.1.1:4389018-4392084 -
GCA_002442535.1.1:4721308-4724373 +
GCA_000829985.1.1:3838998-3842064 -
GCA_002903105.1.1:2971435-2974500 +
GCA_002993265.1.1:2544297-2547362 +
GCA_002764015.1.1:2774275-2777340 +
GCA_002055635.1.1:2926336-2929399 +
GCA_000800845.2.1:3883051-3886117 -
GCA_003570765.1.1:3848135-3851201 -
GCA_002163935.1.1:2962459-2965523 -
GCA_002240095.1.1:2931854-2934920 -
GCA_002024865.1.1:3874864-3877930 -
GCA_002803905.1.1:268212-271277 +
GCA_000599665.1.1:4523947-4527016 -
GCA_001559615.2.1:4211184-4214250 -
GCA_002142695.1.1:1717785-1720850 +
GCA_002285755.1.1:3904145-3907211 -
GCA_002220215.1.1:770776-773839 +
GCA_002056065.1.1:3227504-3230569 +
GCA_003268695.1.1:239013-242078 +
GCA_001485455.1.1:4723417-4726486 -
GCA_002011945.1.1:491864-494927 +
GCA_003586045.1.1:4063001-4066067 -
GCA_000497505.1.1:3248509-3251560 +
GCA_003433275.1.1:4268844-4271910 -
GCA_002240135.1.1:793071-796136 +
GCA_001900965.1.1:3548865-3551929 -
GCA_002090355.1.1:3496609-3499675 -
GCA_001900815.1.1:189379-192443 -
GCA_003013205.1.1:4347610-4350676 -
GCA_002007705.1.1:4020210-4023276 -
GCA_003051985.2.1:238831-241896 +
GCA_003346835.1.1:3836380-3839445 +
GCA_003181035.1.1:4853760-4856825 +
GCA_000258025.1.1:1147184-1150249 +
GCA_002853965.1.1:238345-241410 +
GCA_002310735.1.1:271320-274385 +
GCA_002055605.1.1:407759-410824 +
GCA_001936315.1.1:246798-249863 +
GCA_000184185.1.1:3837845-3840911 -
GCA_003546975.1.1:2384929-2387995 -
GCA_003571685.1.1:1644269-1647338 +
GCA_001900335.1.1:567135-570201 -
GCA_002310675.1.1:281074-284139 +
GCA_002240075.1.1:3762767-3765833 -
GCA_001580175.1.1:3663004-3666070 -
GCA_900092615.1.1:4049872-4052938 -
GCA_003112165.1.1:4417706-4420772 -
GCA_003265245.1.1:4530740-4533805 +
GCA_900474495.1.1:242016-245081 +
GCA_000285655.3.1:3928320-3931386 -
GCA_002012305.1.1:4656859-4659924 +
GCA_000783735.2.1:622822-625888 -
GCA_002763515.3.1:3878755-3881828 -
GCA_000017745.1.1:3953897-3956963 -
GCA_002240115.1.1:1112128-1115194 -
GCA_000005845.2.1:3642365-3645431 -
GCA_001901215.1.1:4558763-4561826 +
GCA_002142675.1.1:240894-243963 -
GCA_000813165.1.1:1773219-1776285 -
GCA_002310615.1.1:323276-326345 +
GCA_002163695.1.1:1375458-1378524 -
GCA_003342715.1.1:2008420-2011485 +
GCA_002860085.1.1:1687587-1690650 +
GCA_003571825.1.1:2298590-2301655 +
GCA_002786655.1.1:653395-656461 -
GCA_003180995.1.1:2914455-2917524 +
GCA_002278115.2.1:276831-279900 +
GCA_000012005.1.1:3298299-3301350 +
GCA_001901085.1.1:1786833-1789898 +
GCA_900474625.1.1:239149-242214 +
GCA_002310695.1.1:334438-337507 +
GCA_002116715.1.1:748072-751135 +
GCA_001900675.1.1:3012750-3015816 -
GCA_002787935.1.1:3296262-3299325 +
GCA_002494365.2.1:3524232-3527298 -
GCA_001900395.1.1:4486005-4489070 +
GCA_002011985.1.1:1041070-1044139 -
GCA_003112245.1.1:4129318-4132384 -
GCA_001610755.1.1:3788210-3791276 -
GCA_000022245.1.1:3652907-3655973 -
GCA_002310595.1.1:323737-326806 +
GCA_002357915.1.1:3870614-3873683 -
GCA_002215115.1.1:3899185-3902253 -
GCA_002156825.1.1:4220506-4223572 -
GCA_003287245.1.1:3132980-3136045 +
GCA_001901445.1.1:930421-933485 -
GCA_002180095.1.1:744342-747405 +
GCA_001029125.1.1:3594927-3597993 -
GCA_001900985.1.1:2137082-2140147 +
GCA_002164635.3.1:3344688-3347757 +
GCA_000219515.3.1:3840911-3843980 -
GCA_003073815.1.1:1836434-1839499 +
GCA_900174635.1.1:241465-244530 +
GCA_003402955.1.1:4876553-4879619 -
GCA_002948655.1.1:3673908-3676977 -
GCA_002012185.1.1:880626-883692 -
GCA_003351385.1.1:4689351-4692417 -
GCA_000020185.1.1:3549686-3552751 +
GCA_003288295.1.1:4175367-4178433 -
GCA_000967155.1.1:4156050-4159116 -
GCA_002237285.1.1:241478-244543 +
GCA_003288275.1.1:4170069-4173135 -
GCA_002863845.1.1:256154-259219 +
GCA_003095635.1.1:1152704-1155773 +
GCA_003073955.1.1:522579-525644 +
GCA_002854065.1.1:4408358-4411424 -
GCA_001900905.1.1:4426230-4429295 +
GCA_900174625.1.1:241465-244530 +
GCA_002442995.1.1:3581874-3584940 -
GCA_002224625.1.1:1117946-1121012 -
GCA_000743255.1.1:1105509-1108574 +
GCA_001900735.1.1:269960-273029 +
GCA_001900435.1.1:430310-433375 +
GCA_000019645.1.1:3853787-3856856 -
GCA_003030245.1.1:721611-724680 +
GCA_002953435.1.1:2553799-2556865 -
GCA_002811555.2.1:266950-270015 +
GCA_002215155.1.1:4368616-4371680 -
GCA_003180975.1.1:644945-648011 -
GCA_000148365.1.1:3980708-3983774 -
GCA_000019385.1.1:248025-251090 +
GCA_002893905.2.1:2245383-2248448 +
GCA_003204155.1.1:1947255-1950321 -
GCA_002201835.1.1:1531668-1534733 +
GCA_003855135.1.1:604116-607181 +
GCA_002214205.1.1:313573-316642 +
GCA_002357895.1.1:3908151-3911220 -
GCA_003204955.1.1:4165174-4168243 -
GCA_001515725.1.1:3734605-3737671 -
GCA_900474445.1.1:251219-254284 +
GCA_001579965.1.1:3684427-3687493 -
GCA_002142635.1.1:3036178-3039244 -
GCA_001559635.1.1:4301443-4304509 -
GCA_002591135.1.1:3829217-3832286 +
GCA_001566615.1.1:3952389-3955455 -
GCA_001566655.1.1:3682905-3685971 -
GCA_000010385.1.1:3887224-3890288 -
GCA_003336405.1.1:2054572-2057638 -
GCA_003325975.1.1:242422-245487 +
GCA_001558295.2.1:3806500-3809565 +
GCA_001900835.1.1:1376064-1379129 +
GCA_002787645.1.1:4633601-4636670 -
GCA_001683435.1.1:2334544-2337617 -
GCA_001280385.1.1:252589-255654 +
GCA_001901025.1.1:2526325-2529391 -
GCA_003203755.1.1:4291525-4294591 -
GCA_001901045.1.1:2402509-2405574 +
GCA_001577325.1.1:3897516-3900582 -
GCA_900186905.1.1:239382-242447 +
GCA_001542675.2.1:139680-142743 +
GCA_001901065.1.1:3746456-3749520 -
GCA_001901105.1.1:3745774-3748838 -
GCA_001900945.1.1:407940-411005 +
GCA_001644725.1.1:1736586-1739652 -
GCA_002224465.1.1:3726655-3729720 +
GCA_001900615.1.1:447003-450068 +
GCA_001513655.1.1:4056720-4059785 -
GCA_001900515.1.1:1938646-1941709 +
GCA_001901365.1.1:2936750-2939816 -
GCA_001901165.1.1:248529-251592 +
GCA_001901125.1.1:2183683-2186749 -
GCA_001677515.1.1:4137138-4140204 -
GCA_001678925.1.1:4440342-4443408 -
GCA_001693635.1.1:2669684-2672747 +
GCA_001675145.1.1:3932894-3935967 -
GCA_000026285.2.1:3851693-3854759 -
GCA_000258145.1.1:3834338-3837404 -
GCA_001663475.1.1:317176-320242 -
GCA_001027225.1.1:3537794-3540860 -
GCA_002796585.1.1:3120973-3124039 -
GCA_001660565.1.1:265412-268477 +
GCA_001618325.1.1:2544267-2547333 -
GCA_003031225.1.1:2033750-2036815 +
GCA_001596115.1.1:4284877-4287943 -
GCA_002310715.1.1:4432039-4435105 -
GCA_001900355.1.1:2717687-2720752 +
GCA_001900295.1.1:204223-207292 -
GCA_001280325.1.1:238074-241139 +
GCA_001442495.1.1:3311719-3314785 -
GCA_002310555.1.1:296975-300040 +
GCA_001735705.1.1:4386787-4389853 -
GCA_001721225.1.1:3180108-3183173 +
GCA_001276585.2.1:3599092-3602158 -
GCA_002302335.1.1:3956352-3959418 -
GCA_001051135.1.1:3819943-3823009 -
GCA_001039415.1.1:3483810-3486876 -
GCA_003073875.1.1:3319224-3322287 +
GCA_000725265.1.1:3371547-3374612 +
GCA_001007915.1.1:1853269-1856333 -
GCA_001021635.2.1:250828-253897 +
GCA_001901185.1.1:2508253-2511319 -
GCA_000987875.1.1:4028830-4031896 -
GCA_001518855.1.1:3915933-3918999 -
GCA_002788295.1.1:3201401-3204467 -
GCA_001308125.1.1:996224-999289 +
GCA_001900415.1.1:923984-927050 -
GCA_001280405.1.1:239967-243032 +
GCA_001280345.1.1:238073-241138 +
GCA_002393465.1.1:4610977-4614042 +
GCA_002393365.1.1:2830021-2833087 -
GCA_002302315.1.1:3981360-3984426 -
GCA_001900885.1.1:1611506-1614569 +
GCA_002310635.1.1:400621-403686 +
GCA_002163955.1.1:1217910-1220974 -
GCA_002310575.1.1:279403-282476 +
GCA_002844685.1.1:3985151-3988217 -
GCA_002077195.1.1:3850896-3853962 -
GCA_002787315.1.1:2862682-2865747 +
GCA_002787215.1.1:630431-633500 -
GCA_001900795.1.1:519167-522232 +
GCA_001901425.1.1:1932211-1935274 +
GCA_002142715.1.1:2746420-2749486 -
GCA_003254065.1.1:4561194-4564260 -
GCA_002079225.1.1:269796-272862 -
GCA_002078275.1.1:2874213-2877279 -
GCA_002180055.1.1:25418-28484 -
GCA_002105735.1.1:275451-278516 +
GCA_000299455.1.1:293720-296785 +
GCA_002237325.1.1:3852561-3855627 -
GCA_002237305.1.1:3782840-3785906 -
GCA_002180215.1.1:780223-783288 +
GCA_002192295.1.1:1593124-1596190 -
GCA_002192275.1.1:2916711-2919776 +
GCA_000468515.1.1:3747929-3750995 -
GCA_003073835.1.1:4590824-4593890 -
GCA_002180135.1.1:4721506-4724571 +
GCA_003288415.1.1:242165-245228 +
GCA_001900695.1.1:2376844-2379909 +
GCA_002215095.1.1:1097654-1100719 +
GCA_003355175.1.1:1647180-1650246 -
GCA_003176855.1.1:4043577-4046643 -
GCA_000183345.1.1:3657999-3661068 -
GCA_003122105.1.1:311356-314419 +
GCA_003591595.1.1:248024-251089 +
GCA_900184875.1.1:108663-111728 +
GCA_003111785.1.1:2765995-2769061 -
GCA_001420955.1.1:2556546-2559615 +
GCA_003571785.1.1:184489-187558 +
GCA_002078295.1.1:2874354-2877420 -
GCA_003491165.1.1:247873-250938 +
GCA_003410275.1.1:1260657-1263642 +
GCA_002850675.4.1:239897-242962 +
GCA_002855415.1.1:251411-254476 +
GCA_003571765.1.1:233492-236557 +
GCA_001900925.1.1:3113792-3116856 -
GCA_003491265.1.1:237858-240918 +
GCA_002903125.1.1:3047682-3050747 +
GCA_001693315.1.1:4057033-4060098 +
GCA_001900555.1.1:4300189-4303253 -
GCA_002944935.1.1:3039227-3042293 -
GCA_002945135.2.1:240165-243230 +
GCA_002860105.1.1:239440-242505 +
GCA_002870165.1.1:239440-242505 +
GCA_003112185.1.1:4531426-4534492 -
GCA_002164645.2.1:285767-288836 +
GCA_003112205.1.1:3961798-3964864 -
GCA_003044015.1.1:4506251-4509317 -
GCA_002009315.1.1:749880-752949 -
GCA_002999075.1.1:3322129-3325192 +
GCA_002968715.1.1:2318966-2322031 +
GCA_003043915.1.1:4430167-4433233 -
GCA_000831565.1.1:3784286-3787350 -
GCA_000819645.1.1:3944623-3947689 -
GCA_001679985.1.1:2580916-2583982 -
GCA_001566635.1.1:3804304-3807370 -
GCA_000464955.2.1:4633776-4636842 -
GCA_001901005.1.1:3462422-3465488 -
GCA_001021615.1.1:2771272-2774338 -
GCA_000017765.1.1:3684876-3687942 -
GCA_001886935.1.1:249137-252202 +
GCA_001888075.1.1:1590562-1593627 +
GCA_002966755.1.1:4355786-4358855 -
GCA_000026265.1.1:3706061-3709127 -
GCA_000025745.1.1:4017057-4020123 -
GCA_003020885.1.1:3893807-3896873 -
GCA_000026245.1.1:4007173-4010239 -
GCA_000010485.1.1:3592174-3595240 -
GCA_000245515.1.1:4173848-4176914 -
GCA_000014845.1.1:3936953-3940019 -
GCA_000091005.1.1:4562845-4565911 -
GCA_001021595.1.1:2982846-2985912 -
GCA_001900715.1.1:4238827-4241893 -
GCA_002012105.1.1:4367863-4370928 +
GCA_002844165.1.1:4031687-4034752 +
GCA_002012045.1.1:4090699-4093768 +
GCA_002803805.2.1:2566352-2569417 +
GCA_001901465.1.1:1843097-1846162 +
GCA_001900655.1.1:4071414-4074480 -
GCA_002761835.1.1:239375-242440 +
GCA_001678965.1.1:4183275-4186339 -
GCA_001860505.1.1:668992-672057 +
GCA_001721125.1.1:301620-304685 +
GCA_001886895.1.1:247806-250871 +
GCA_001660585.1.1:2245087-2248153 -
GCA_001677475.1.1:4428388-4431457 -
GCA_001900475.1.1:3566584-3569650 -
GCA_001750845.1.1:296492-299557 +
GCA_001900535.1.1:4441120-4444186 -
GCA_001900455.1.1:3160061-3163126 +
GCA_001900575.1.1:361238-364303 +

>134
GCA_001900315.1.1:566665-567710 +
GCA_001890365.1.1:4489870-4490902 -
GCA_001886535.1.1:3806032-3807101 -
GCA_001900375.1.1:2598671-2599740 +
GCA_000006925.2.1:3622175-3623244 -
GCA_000007405.1.1:4150602-4151671 +
GCA_002879975.1.1:233455-234524 +
GCA_000010745.1.1:4313653-4314722 -
GCA_000013265.1.1:3908283-3909352 -
GCA_002846135.1.1:3938962-3940031 -
GCA_003112145.1.1:2586980-2588049 +
GCA_002150905.1.1:1794988-1796057 -
GCA_000968515.1.1:3975388-3976457 -
GCA_001021855.1.1:3608409-3609478 -
GCA_000833145.1.1:3478041-3479110 -
GCA_000830035.1.1:3508876-3509945 -
GCA_000814145.2.1:3686116-3687185 -
GCA_002180275.1.1:518955-520024 +
GCA_000784925.1.1:4087926-4088995 -
GCA_000148605.1.1:3650352-3651421 -
GCA_002925525.1.1:2222457-2223489 -
GCA_000012025.1.1:3491450-3492519 -
GCA_000801185.2.1:4637898-4638967 -
GCA_000212715.2.1:4136315-4137384 -
GCA_001420935.1.1:5136022-5137091 +
GCA_000026345.1.1:4148600-4149672 -
GCA_000026545.1.1:3887082-3888151 -
GCA_002012125.1.1:328913-329982 -
GCA_002012145.1.1:449252-450321 +
GCA_002058765.1.1:266676-267745 +
GCA_000092525.1.1:3917842-3918911 -
GCA_000027125.1.1:4011852-4012884 -
GCA_000599625.1.1:240878-241947 +
GCA_000520035.1.1:4355662-4356731 -
GCA_002196475.1.1:1178718-1179766 -
GCA_001900775.1.1:2136076-2137145 -
GCA_000743955.1.1:3619999-3621068 -
GCA_002951855.1.1:1563402-1564471 -
GCA_001578125.1.1:1317148-1318217 +
GCA_000332755.1.1:4402738-4403807 -
GCA_002211725.1.1:250564-251633 +
GCA_003855115.1.1:1952631-1953700 +
GCA_001901145.1.1:4496221-4497290 +
GCA_002863685.1.1:4632772-4633841 -
GCA_003443795.1.1:231778-232847 +
GCA_001900595.1.1:2885029-2886098 +
GCA_001901315.1.1:4476620-4477689 +
GCA_001677495.1.1:4239380-4240449 -
GCA_002057355.1.1:4770072-4771141 -
GCA_000023665.1.1:262926-263995 +
GCA_002863885.1.1:270221-271290 +
GCA_000493755.1.1:3978228-3979297 -
GCA_002855325.1.1:261763-262832 +
GCA_002863665.1.1:270388-271457 +
GCA_000007445.1.1:4080448-4081517 -
GCA_002968735.1.1:4826245-4827277 -
GCA_000210475.1.1:4032955-4034024 -
GCA_000008865.2.1:4380927-4382000 -
GCA_001900495.1.1:3832749-3833818 +
GCA_003030025.1.1:2892005-2893074 -
GCA_002953455.1.1:263899-264968 +
GCA_000013305.1.1:3755906-3756975 -
GCA_001721525.1.1:3983989-3985058 -
GCA_003112225.1.1:4680288-4681357 -
GCA_002934895.1.1:3495379-3496448 +
GCA_000017985.1.1:3577180-3578249 -
GCA_000257275.1.1:3948927-3949996 -
GCA_003231115.1.1:226455-227524 +
GCA_002899475.1.1:264426-265495 +
GCA_000284495.1.1:3687067-3688136 -
GCA_000010765.1.1:4304611-4305680 -
GCA_002589795.1.1:1693512-1694581 +
GCA_002763995.1.1:5017745-5018814 +
GCA_002787545.1.1:927163-928232 +
GCA_000988385.1.1:3626719-3627788 -
GCA_000743995.1.1:3645033-3646102 -
GCA_000953035.1.1:3535329-3536398 -
GCA_002788115.1.1:2152520-2153552 -
GCA_000227625.1.1:4095018-4096090 -
GCA_002853715.1.1:335982-337027 +
GCA_001969285.3.1:230552-231621 +
GCA_002853805.1.1:279449-280518 +
GCA_002310655.1.1:324783-325816 +
GCA_002853655.1.1:236970-238039 +
GCA_003033905.1.1:256906-257975 +
GCA_002196495.1.1:257924-258972 +
GCA_003344465.1.1:251225-252294 +
GCA_002812545.1.1:2440151-2441220 -
GCA_001682305.2.1:639824-640893 +
GCA_003443815.1.1:244151-245223 +
GCA_003352425.1.1:284323-285392 +
GCA_002996665.1.1:1435847-1436916 -
GCA_003413625.1.1:336255-337324 +
GCA_002156845.1.1:4224981-4226050 -
GCA_002057245.1.1:405748-406817 +
GCA_002214745.2.1:245746-246815 +
GCA_002716885.1.1:3496437-3497506 +
GCA_002357875.1.1:3841190-3842238 -
GCA_002224605.1.1:2765419-2766488 +
GCA_002056145.1.1:1797756-1798825 -
GCA_000971615.1.1:3613153-3614222 +
GCA_002796445.1.1:3515061-3516130 -
GCA_002952695.1.1:251663-252732 +
GCA_001901405.1.1:1644567-1645636 -
GCA_002163655.1.1:1274354-1275423 -
GCA_000013585.1.1:3582739-3583808 -
GCA_001721205.1.1:2010355-2011424 -
GCA_000801165.1.1:4577415-4578484 -
GCA_000147855.3.1:263033-264102 +
GCA_002012005.1.1:1627406-1628475 +
GCA_002012225.1.1:3543103-3544172 +
GCA_003030365.1.1:4604236-4605305 -
GCA_000233895.1.1:3951500-3952569 -
GCA_001900635.1.1:4393143-4394212 -
GCA_002442535.1.1:4719179-4720248 +
GCA_000829985.1.1:3843123-3844192 -
GCA_002903105.1.1:2969306-2970375 +
GCA_002993265.1.1:2542168-2543237 +
GCA_002764015.1.1:2772146-2773215 +
GCA_002055635.1.1:2924207-2925276 +
GCA_000800845.2.1:3887176-3888245 -
GCA_003570765.1.1:3852260-3853329 -
GCA_002163935.1.1:2966582-2967651 -
GCA_002240095.1.1:2935979-2937048 -
GCA_002024865.1.1:3878989-3880058 -
GCA_002803905.1.1:266083-267152 +
GCA_000599665.1.1:4528112-4529144 -
GCA_001559615.2.1:4215309-4216378 -
GCA_002142695.1.1:1715656-1716725 +
GCA_002285755.1.1:3908270-3909339 -
GCA_002220215.1.1:768647-769716 +
GCA_002056065.1.1:3225375-3226444 +
GCA_003268695.1.1:236884-237953 +
GCA_001485455.1.1:4727545-4728614 -
GCA_002011945.1.1:489735-490804 +
GCA_003586045.1.1:4067126-4068195 -
GCA_000497505.1.1:3246368-3247437 +
GCA_003433275.1.1:4272969-4274038 -
GCA_002240135.1.1:790942-792011 +
GCA_001900965.1.1:3552988-3554057 -
GCA_002090355.1.1:3500734-3501803 -
GCA_001900815.1.1:193502-194571 -
GCA_003013205.1.1:4351735-4352804 -
GCA_002007705.1.1:4024335-4025404 -
GCA_003051985.2.1:236702-237771 +
GCA_003346835.1.1:3834251-3835320 +
GCA_003181035.1.1:4851631-4852700 +
GCA_000258025.1.1:1145055-1146124 +
GCA_002853965.1.1:236216-237285 +
GCA_002310735.1.1:269191-270260 +
GCA_002055605.1.1:405630-406699 +
GCA_001936315.1.1:244669-245738 +
GCA_000184185.1.1:3841970-3843039 -
GCA_003546975.1.1:2389054-2390123 -
GCA_003571685.1.1:1642137-1643209 +
GCA_001900335.1.1:571260-572329 -
GCA_002310675.1.1:278945-280014 +
GCA_002240075.1.1:3766892-3767961 -
GCA_001580175.1.1:3667129-3668198 -
GCA_900092615.1.1:4053997-4055066 -
GCA_003112165.1.1:4421831-4422900 -
GCA_003265245.1.1:4528611-4529680 +
GCA_900474495.1.1:239887-240956 +
GCA_000285655.3.1:3932445-3933514 -
GCA_002012305.1.1:4654730-4655799 +
GCA_000783735.2.1:626947-628016 -
GCA_002763515.3.1:3882887-3883956 -
GCA_000017745.1.1:3958022-3959091 -
GCA_002240115.1.1:1116253-1117322 -
GCA_000005845.2.1:3646490-3647559 -
GCA_001901215.1.1:4556634-4557703 +
GCA_002142675.1.1:245059-246091 -
GCA_000813165.1.1:1777344-1778413 -
GCA_002310615.1.1:321147-322216 +
GCA_002163695.1.1:1379583-1380652 -
GCA_003342715.1.1:2006291-2007360 +
GCA_002860085.1.1:1685458-1686527 +
GCA_003571825.1.1:2296461-2297530 +
GCA_002786655.1.1:657520-658589 -
GCA_003180995.1.1:2912326-2913359 +
GCA_002278115.2.1:274702-275771 +
GCA_000012005.1.1:3296158-3297227 +
GCA_001901085.1.1:1784704-1785773 +
GCA_900474625.1.1:237020-238089 +
GCA_002310695.1.1:332309-333378 +
GCA_002116715.1.1:745943-747012 +
GCA_001900675.1.1:3016875-3017944 -
GCA_002787935.1.1:3294133-3295202 +
GCA_002494365.2.1:3528357-3529426 -
GCA_001900395.1.1:4483876-4484945 +
GCA_002011985.1.1:1045223-1046267 -
GCA_003112245.1.1:4133443-4134512 -
GCA_001610755.1.1:3792335-3793404 -
GCA_000022245.1.1:3657032-3658101 -
GCA_002310595.1.1:321608-322641 +
GCA_002357915.1.1:3874767-3875811 -
GCA_002215115.1.1:3903337-3904381 -
GCA_002156825.1.1:4224631-4225700 -
GCA_003287245.1.1:3130851-3131920 +
GCA_001901445.1.1:934544-935613 -
GCA_002180095.1.1:742213-743282 +
GCA_001029125.1.1:3599052-3600121 -
GCA_001900985.1.1:2134953-2136022 +
GCA_002164635.3.1:3342559-3343592 +
GCA_000219515.3.1:3845064-3846108 -
GCA_003073815.1.1:1834305-1835374 +
GCA_900174635.1.1:239336-240405 +
GCA_003402955.1.1:4880678-4881747 -
GCA_002948655.1.1:3678037-3679109 -
GCA_002012185.1.1:884751-885820 -
GCA_003351385.1.1:4693476-4694545 -
GCA_000020185.1.1:3547557-3548626 +
GCA_003288295.1.1:4179492-4180561 -
GCA_000967155.1.1:4160175-4161244 -
GCA_002237285.1.1:239349-240418 +
GCA_003288275.1.1:4174194-4175263 -
GCA_002863845.1.1:254025-255094 +
GCA_003095635.1.1:1150575-1151620 +
GCA_003073955.1.1:520450-521519 +
GCA_002854065.1.1:4412483-4413556 -
GCA_001900905.1.1:4424101-4425170 +
GCA_900174625.1.1:239336-240405 +
GCA_002442995.1.1:3585999-3587068 -
GCA_002224625.1.1:1122071-1123140 -
GCA_000743255.1.1:1103380-1104449 +
GCA_001900735.1.1:267831-268876 +
GCA_001900435.1.1:428181-429250 +
GCA_000019645.1.1:3857916-3858988 -
GCA_003030245.1.1:719482-720515 +
GCA_002953435.1.1:2557924-2558993 -
GCA_002811555.2.1:264821-265890 +
GCA_002215155.1.1:4372739-4373808 -
GCA_003180975.1.1:649070-650139 -
GCA_000148365.1.1:3984833-3985902 -
GCA_000019385.1.1:245896-246965 +
GCA_002893905.2.1:2243254-2244323 +
GCA_003204155.1.1:1951380-1952449 -
GCA_002201835.1.1:1529539-1530608 +
GCA_003855135.1.1:601987-603056 +
GCA_002214205.1.1:311444-312513 +
GCA_002357895.1.1:3912304-3913352 -
GCA_003204955.1.1:4169327-4170375 -
GCA_001515725.1.1:3738730-3739799 -
GCA_900474445.1.1:249090-250159 +
GCA_001579965.1.1:3688552-3689621 -
GCA_002142635.1.1:3040303-3041372 -
GCA_002591135.1.1:3827088-3828121 +
GCA_001566615.1.1:3956514-3957583 -
GCA_001566655.1.1:3687030-3688099 -
GCA_000010385.1.1:3891347-3892416 -
GCA_003336405.1.1:2058697-2059766 -
GCA_003325975.1.1:240293-241362 +
GCA_001558295.2.1:3804371-3805440 +
GCA_001900835.1.1:1373935-1375004 +
GCA_002787645.1.1:4637754-4638802 -
GCA_001683435.1.1:2338676-2339745 -
GCA_001280385.1.1:250460-251529 +
GCA_001901025.1.1:2530450-2531519 -
GCA_003203755.1.1:4295650-4296719 -
GCA_001901045.1.1:2400380-2401449 +
GCA_001577325.1.1:3901641-3902710 -
GCA_900186905.1.1:237253-238322 +
GCA_001542675.2.1:137551-138620 +
GCA_001901065.1.1:3750579-3751648 -
GCA_001901105.1.1:3749897-3750966 -
GCA_001900945.1.1:405811-406880 +
GCA_001644725.1.1:1740711-1741780 -
GCA_002224465.1.1:3724526-3725595 +
GCA_001900615.1.1:444874-445943 +
GCA_001513655.1.1:4060844-4061913 -
GCA_001900515.1.1:1936517-1937586 +
GCA_001901365.1.1:2940875-2941944 -
GCA_001901165.1.1:246400-247469 +
GCA_001901125.1.1:2187808-2188877 -
GCA_001677515.1.1:4141263-4142332 -
GCA_001678925.1.1:4444467-4445536 -
GCA_001693635.1.1:2667555-2668624 +
GCA_001675145.1.1:3937026-3938095 -
GCA_000026285.2.1:3855818-3856887 -
GCA_000258145.1.1:3838463-3839532 -
GCA_001663475.1.1:321301-322370 -
GCA_001027225.1.1:3541919-3542988 -
GCA_002796585.1.1:3125098-3126167 -
GCA_001660565.1.1:263283-264352 +
GCA_001618325.1.1:2548392-2549461 -
GCA_003031225.1.1:2031621-2032690 +
GCA_001596115.1.1:4289002-4290071 -
GCA_002310715.1.1:4436164-4437233 -
GCA_001900355.1.1:2715558-2716627 +
GCA_001900295.1.1:208388-209420 -
GCA_001280325.1.1:235945-237014 +
GCA_001442495.1.1:3315844-3316913 -
GCA_002310555.1.1:294846-295915 +
GCA_001735705.1.1:4390912-4391981 -
GCA_001721225.1.1:3177979-3179048 +
GCA_001276585.2.1:3603217-3604286 -
GCA_002302335.1.1:3960477-3961546 -
GCA_001051135.1.1:3824068-3825137 -
GCA_001039415.1.1:3487935-3489004 -
GCA_003073875.1.1:3317095-3318164 +
GCA_000725265.1.1:3369418-3370487 +
GCA_001007915.1.1:1857392-1858461 -
GCA_001021635.2.1:248699-249744 +
GCA_001901185.1.1:2512378-2513447 -
GCA_000987875.1.1:4032955-4034024 -
GCA_001518855.1.1:3920058-3921127 -
GCA_002788295.1.1:3205526-3206595 -
GCA_001308125.1.1:994095-995164 +
GCA_001900415.1.1:928109-929178 -
GCA_001280405.1.1:237838-238907 +
GCA_001280345.1.1:235944-237013 +
GCA_002393465.1.1:4608848-4609917 +
GCA_002393365.1.1:2834146-2835215 -
GCA_002302315.1.1:3985485-3986554 -
GCA_001900885.1.1:1609377-1610446 +
GCA_002310635.1.1:398492-399561 +
GCA_002163955.1.1:1222033-1223102 -
GCA_002310575.1.1:277274-278343 +
GCA_002844685.1.1:3989276-3990345 -
GCA_002077195.1.1:3855021-3856090 -
GCA_002787315.1.1:2860553-2861622 +
GCA_002787215.1.1:634596-635628 -
GCA_001900795.1.1:517038-518107 +
GCA_001901425.1.1:1930082-1931151 +
GCA_002142715.1.1:2750545-2751614 -
GCA_003254065.1.1:4565319-4566388 -
GCA_002079225.1.1:273921-274990 -
GCA_002078275.1.1:2878338-2879407 -
GCA_002180055.1.1:29543-30612 -
GCA_002105735.1.1:273322-274391 +
GCA_000299455.1.1:291591-292660 +
GCA_002237325.1.1:3856686-3857755 -
GCA_002237305.1.1:3786965-3788034 -
GCA_002180215.1.1:778094-779163 +
GCA_002192295.1.1:1597249-1598318 -
GCA_002192275.1.1:2914582-2915651 +
GCA_000468515.1.1:3752054-3753123 -
GCA_003073835.1.1:4594949-4596018 -
GCA_002180135.1.1:4719377-4720446 +
GCA_003288415.1.1:240036-241105 +
GCA_001900695.1.1:2374715-2375784 +
GCA_002215095.1.1:1095525-1096594 +
GCA_003355175.1.1:1651305-1652374 -
GCA_003176855.1.1:4047702-4048771 -
GCA_000183345.1.1:3662127-3663196 -
GCA_003122105.1.1:309227-310296 +
GCA_003591595.1.1:245895-246964 +
GCA_900184875.1.1:106534-107603 +
GCA_003111785.1.1:2770120-2771189 -
GCA_001420955.1.1:2554417-2555462 +
GCA_003571785.1.1:182360-183393 +
GCA_002078295.1.1:2878479-2879548 -
GCA_003491165.1.1:245744-246813 +
GCA_003410275.1.1:1256749-1257794 +
GCA_002850675.4.1:237768-238837 +
GCA_002855415.1.1:249282-250351 +
GCA_003571765.1.1:231363-232432 +
GCA_001900925.1.1:3117915-3118984 -
GCA_003491265.1.1:235729-236798 +
GCA_002903125.1.1:3045553-3046622 +
GCA_001693315.1.1:4054904-4055973 +
GCA_001900555.1.1:4304312-4305381 -
GCA_002944935.1.1:3043352-3044421 -
GCA_002945135.2.1:238036-239105 +
GCA_002860105.1.1:237311-238380 +
GCA_002870165.1.1:237311-238380 +
GCA_003112185.1.1:4535551-4536620 -
GCA_002164645.2.1:283638-284671 +
GCA_003112205.1.1:3965923-3966992 -
GCA_003044015.1.1:4510376-4511445 -
GCA_002009315.1.1:754033-755077 -
GCA_002999075.1.1:3320000-3321069 +
GCA_002968715.1.1:2316837-2317906 +
GCA_003043915.1.1:4434292-4435361 -
GCA_000831565.1.1:3788409-3789478 -
GCA_000819645.1.1:3948748-3949817 -
GCA_001679985.1.1:2585041-2586110 -
GCA_001566635.1.1:3808429-3809498 -
GCA_000464955.2.1:4637901-4638970 -
GCA_001901005.1.1:3466547-3467620 -
GCA_001021615.1.1:2775397-2776466 -
GCA_000017765.1.1:3689001-3690070 -
GCA_001886935.1.1:247008-248077 +
GCA_001888075.1.1:1588433-1589502 +
GCA_002966755.1.1:4359914-4360983 -
GCA_000026265.1.1:3710186-3711255 -
GCA_000025745.1.1:4021182-4022251 -
GCA_003020885.1.1:3897932-3899001 -
GCA_000026245.1.1:4011298-4012367 -
GCA_000010485.1.1:3596299-3597368 -
GCA_000245515.1.1:4177973-4179046 -
GCA_000014845.1.1:3941078-3942147 -
GCA_000091005.1.1:4566970-4568039 -
GCA_001021595.1.1:2986971-2988040 -
GCA_001900715.1.1:4242952-4244021 -
GCA_002012105.1.1:4365734-4366803 +
GCA_002844165.1.1:4029558-4030627 +
GCA_002012045.1.1:4088570-4089603 +
GCA_002803805.2.1:2564223-2565292 +
GCA_001901465.1.1:1840968-1842037 +
GCA_001900655.1.1:4075539-4076608 -
GCA_002761835.1.1:237246-238315 +
GCA_001678965.1.1:4187398-4188467 -
GCA_001860505.1.1:666863-667932 +
GCA_001721125.1.1:299491-300560 +
GCA_001886895.1.1:245677-246746 +
GCA_001660585.1.1:2249212-2250281 -
GCA_001677475.1.1:4432541-4433585 -
GCA_001900475.1.1:3570709-3571778 -
GCA_001750845.1.1:294363-295432 +
GCA_001900535.1.1:4445245-4446314 -
GCA_001900455.1.1:3157932-3159001 +
GCA_001900575.1.1:359109-360178 +

>133
GCA_001900315.1.1:556978-558776 +
GCA_001890365.1.1:4498791-4500590 -
GCA_000013265.1.1:3912929-3914724 -
GCA_002846135.1.1:3943608-3945403 -
GCA_000784925.1.1:4096801-4098600 -
GCA_000148605.1.1:3654997-3656792 -
GCA_002925525.1.1:2231378-2233177 -
GCA_000026345.1.1:4157476-4159275 -
GCA_000026545.1.1:3891728-3893523 -
GCA_002012145.1.1:444078-445872 +
GCA_002058765.1.1:260385-262183 +
GCA_000027125.1.1:4022949-4024748 -
GCA_000520035.1.1:4361456-4363255 -
GCA_002196475.1.1:1187340-1189139 -
GCA_002951855.1.1:1568049-1569844 -
GCA_000493755.1.1:3982677-3984472 -
GCA_000007445.1.1:4084895-4086690 -
GCA_002968735.1.1:4835166-4836965 -
GCA_000008865.2.1:4388407-4390206 -
GCA_000013305.1.1:3760552-3762347 -
GCA_001721525.1.1:3992864-3994663 -
GCA_000284495.1.1:3691514-3693309 -
GCA_002763995.1.1:5012571-5014365 +
GCA_002788115.1.1:2161441-2163240 -
GCA_000227625.1.1:4103894-4105693 -
GCA_002853715.1.1:326286-328084 +
GCA_002310655.1.1:315096-316894 +
GCA_002196495.1.1:248551-250349 +
GCA_003344465.1.1:246053-247847 +
GCA_002357875.1.1:3850040-3851839 -
GCA_002012225.1.1:3533499-3535297 +
GCA_000233895.1.1:3955947-3957742 -
GCA_002764015.1.1:2766972-2768766 +
GCA_000800845.2.1:3891822-3893617 -
GCA_002024865.1.1:3883635-3885430 -
GCA_000599665.1.1:4537033-4538832 -
GCA_002285755.1.1:3912915-3914710 -
GCA_001485455.1.1:4736420-4738219 -
GCA_000497505.1.1:3239029-3240827 +
GCA_003346835.1.1:3829076-3830870 +
GCA_003181035.1.1:4846457-4848251 +
GCA_003546975.1.1:2393501-2395296 -
GCA_003571685.1.1:1632534-1634332 +
GCA_000285655.3.1:3936894-3938689 -
GCA_002012305.1.1:4649556-4651350 +
GCA_002763515.3.1:3887533-3889328 -
GCA_002142675.1.1:253980-255779 -
GCA_000813165.1.1:1781989-1783784 -
GCA_002310615.1.1:309294-311092 +
GCA_003571825.1.1:2291287-2293081 +
GCA_003180995.1.1:2902639-2904437 +
GCA_002278115.2.1:262840-264638 +
GCA_000012005.1.1:3288822-3290620 +
GCA_002310695.1.1:322705-324503 +
GCA_001900395.1.1:4478704-4480498 +
GCA_002011985.1.1:1054156-1055955 -
GCA_002310595.1.1:311921-313719 +
GCA_002357915.1.1:3883709-3885508 -
GCA_002215115.1.1:3912279-3914078 -
GCA_002164635.3.1:3332872-3334670 +
GCA_000219515.3.1:3853920-3855719 -
GCA_002948655.1.1:3686912-3688711 -
GCA_002863845.1.1:248850-250644 +
GCA_003095635.1.1:1140879-1142677 +
GCA_002854065.1.1:4442014-4443813 -
GCA_000743255.1.1:1098208-1100002 +
GCA_001900735.1.1:258135-259933 +
GCA_000019645.1.1:3866792-3868591 -
GCA_003030245.1.1:710227-712025 +
GCA_002953435.1.1:2562570-2564365 -
GCA_000148365.1.1:3989280-3991075 -
GCA_002214205.1.1:300504-302302 +
GCA_002357895.1.1:3921154-3922953 -
GCA_003204955.1.1:4178177-4179976 -
GCA_002591135.1.1:3817401-3819199 +
GCA_001566615.1.1:3960963-3962758 -
GCA_001566655.1.1:3691479-3693274 -
GCA_002787645.1.1:4646604-4648403 -
GCA_001683435.1.1:2343322-2345117 -
GCA_001280385.1.1:245089-246883 +
GCA_001577325.1.1:3906090-3907885 -
GCA_001513655.1.1:4065292-4067086 -
GCA_001675145.1.1:3941672-3943467 -
GCA_000026285.2.1:3860464-3862259 -
GCA_001663475.1.1:325750-327545 -
GCA_002796585.1.1:3129545-3131340 -
GCA_001618325.1.1:2552841-2554636 -
GCA_001900295.1.1:217309-219108 -
GCA_001280325.1.1:230574-232368 +
GCA_001021635.2.1:239015-240801 +
GCA_001280405.1.1:232467-234261 +
GCA_001280345.1.1:230573-232367 +
GCA_002310635.1.1:393122-394916 +
GCA_002310575.1.1:271903-273697 +
GCA_002844685.1.1:3993922-3995717 -
GCA_002787215.1.1:643517-645316 -
GCA_002142715.1.1:2754994-2756789 -
GCA_002237305.1.1:3791412-3793207 -
GCA_002215095.1.1:1090354-1092148 +
GCA_000183345.1.1:3666574-3668369 -
GCA_001420955.1.1:2544721-2546519 +
GCA_003571785.1.1:172673-174471 +
GCA_003410275.1.1:1247047-1248845 +
GCA_003491265.1.1:230559-232353 +
GCA_001693315.1.1:4049732-4051526 +
GCA_002944935.1.1:3047999-3049794 -
GCA_002164645.2.1:273951-275749 +
GCA_003044015.1.1:4515020-4516815 -
GCA_002009315.1.1:762975-764774 -
GCA_003043915.1.1:4438937-4440732 -
GCA_001566635.1.1:3812878-3814673 -
GCA_001021615.1.1:2780043-2781838 -
GCA_002966755.1.1:4368789-4370588 -
GCA_000025745.1.1:4025828-4027623 -
GCA_003020885.1.1:3902578-3904373 -
GCA_000010485.1.1:3600748-3602543 -
GCA_000245515.1.1:4185454-4187253 -
GCA_000014845.1.1:3945724-3947519 -
GCA_001021595.1.1:2991617-2993412 -
GCA_002012045.1.1:4078883-4080681 +
GCA_001660585.1.1:2253658-2255453 -
GCA_001677475.1.1:4441399-4443198 -

>132
GCA_001900315.1.1:549674-556976 +
GCA_001890365.1.1:4500591-4507894 -
GCA_000013265.1.1:3914725-3922027 -
GCA_002846135.1.1:3945404-3952706 -
GCA_000784925.1.1:4098601-4105903 -
GCA_000148605.1.1:3656793-3664095 -
GCA_002925525.1.1:2233178-2240482 -
GCA_000026345.1.1:4159276-4166578 -
GCA_000026545.1.1:3893524-3900826 -
GCA_002012145.1.1:436774-444076 +
GCA_002058765.1.1:253080-260383 +
GCA_000027125.1.1:4024749-4032051 -
GCA_000520035.1.1:4363256-4370558 -
GCA_002196475.1.1:1189140-1196442 -
GCA_002951855.1.1:1569845-1577147 -
GCA_000493755.1.1:3984473-3991775 -
GCA_000007445.1.1:4086691-4093993 -
GCA_002968735.1.1:4836966-4844270 -
GCA_000008865.2.1:4390207-4397508 -
GCA_000013305.1.1:3762348-3769650 -
GCA_001721525.1.1:3994664-4001966 -
GCA_000284495.1.1:3693310-3700612 -
GCA_002763995.1.1:5005267-5012569 +
GCA_002788115.1.1:2163241-2170545 -
GCA_000227625.1.1:4105694-4112996 -
GCA_002853715.1.1:318982-326284 +
GCA_002310655.1.1:307792-315094 +
GCA_002196495.1.1:241247-248549 +
GCA_003344465.1.1:238749-246051 +
GCA_002357875.1.1:3851840-3859142 -
GCA_002012225.1.1:3526195-3533497 +
GCA_000233895.1.1:3957743-3965045 -
GCA_002764015.1.1:2759668-2766970 +
GCA_000800845.2.1:3893618-3900919 -
GCA_002024865.1.1:3885431-3892733 -
GCA_000599665.1.1:4538833-4546134 -
GCA_002285755.1.1:3914711-3922013 -
GCA_001485455.1.1:4738220-4745523 -
GCA_000497505.1.1:3231729-3239027 +
GCA_003346835.1.1:3821772-3829074 +
GCA_003181035.1.1:4839152-4846455 +
GCA_003546975.1.1:2395297-2402599 -
GCA_003571685.1.1:1625230-1632532 +
GCA_000285655.3.1:3938690-3945992 -
GCA_002012305.1.1:4642252-4649554 +
GCA_002763515.3.1:3889329-3896631 -
GCA_002142675.1.1:255780-263084 -
GCA_000813165.1.1:1783785-1791087 -
GCA_002310615.1.1:301990-309292 +
GCA_003571825.1.1:2283983-2291285 +
GCA_003180995.1.1:2895334-2902637 +
GCA_002278115.2.1:255536-262838 +
GCA_000012005.1.1:3281520-3288820 +
GCA_002310695.1.1:315401-322703 +
GCA_001900395.1.1:4471400-4478702 +
GCA_002011985.1.1:1055956-1063258 -
GCA_002310595.1.1:304617-311919 +
GCA_002357915.1.1:3885509-3892811 -
GCA_002215115.1.1:3914079-3921379 -
GCA_002164635.3.1:3325567-3332870 +
GCA_000219515.3.1:3855720-3863022 -
GCA_002948655.1.1:3688712-3696014 -
GCA_002863845.1.1:241546-248848 +
GCA_003095635.1.1:1133575-1140877 +
GCA_002854065.1.1:4443814-4451115 -
GCA_000743255.1.1:1090904-1098206 +
GCA_001900735.1.1:250831-258133 +
GCA_000019645.1.1:3868592-3875894 -
GCA_003030245.1.1:702922-710225 +
GCA_002953435.1.1:2564366-2571668 -
GCA_000148365.1.1:3991076-3998378 -
GCA_002214205.1.1:293200-300502 +
GCA_002357895.1.1:3922954-3930256 -
GCA_003204955.1.1:4179977-4187279 -
GCA_002591135.1.1:3810096-3817399 +
GCA_001566615.1.1:3962759-3970061 -
GCA_001566655.1.1:3693275-3700578 -
GCA_002787645.1.1:4648404-4655706 -
GCA_001683435.1.1:2345118-2352420 -
GCA_001280385.1.1:237785-245087 +
GCA_001577325.1.1:3907886-3915188 -
GCA_001513655.1.1:4067087-4074389 -
GCA_001675145.1.1:3943468-3950770 -
GCA_000026285.2.1:3862260-3869562 -
GCA_001663475.1.1:327546-334849 -
GCA_002796585.1.1:3131341-3138643 -
GCA_001618325.1.1:2554637-2561940 -
GCA_001900295.1.1:219109-226412 -
GCA_001280325.1.1:223270-230572 +
GCA_001021635.2.1:230361-237679 +
GCA_001280405.1.1:225163-232465 +
GCA_001280345.1.1:223269-230571 +
GCA_002310635.1.1:385818-393120 +
GCA_002310575.1.1:264599-271901 +
GCA_002844685.1.1:3995718-4003020 -
GCA_002787215.1.1:645317-652621 -
GCA_002142715.1.1:2756790-2764092 -
GCA_002237305.1.1:3793208-3800510 -
GCA_002215095.1.1:1083051-1090352 +
GCA_000183345.1.1:3668370-3675672 -
GCA_001420955.1.1:2537417-2544719 +
GCA_003571785.1.1:165368-172671 +
GCA_003410275.1.1:1239744-1247045 +
GCA_003491265.1.1:223258-230557 +
GCA_001693315.1.1:4042428-4049730 +
GCA_002944935.1.1:3049795-3057097 -
GCA_002164645.2.1:266646-273949 +
GCA_003044015.1.1:4516816-4524117 -
GCA_002009315.1.1:764775-772077 -
GCA_003043915.1.1:4440733-4448035 -
GCA_001566635.1.1:3814674-3821976 -
GCA_001021615.1.1:2781839-2789141 -
GCA_002966755.1.1:4370589-4377891 -
GCA_000025745.1.1:4027624-4034926 -
GCA_003020885.1.1:3904374-3911676 -
GCA_000010485.1.1:3602544-3609846 -
GCA_000245515.1.1:4187254-4194554 -
GCA_000014845.1.1:3947520-3954822 -
GCA_001021595.1.1:2993413-3000715 -
GCA_002012045.1.1:4071579-4078881 +
GCA_001660585.1.1:2255454-2262756 -
GCA_001677475.1.1:4443199-4450500 -

>131
GCA_001900315.1.1:544789-546065 +
GCA_001890365.1.1:4511502-4512779 -
GCA_001886535.1.1:3817202-3818478 -
GCA_001900375.1.1:2586026-2587302 +
GCA_000006925.2.1:3635915-3637192 -
GCA_000007405.1.1:4136655-4137931 +
GCA_002879975.1.1:222078-223354 +
GCA_000010745.1.1:4326069-4327346 -
GCA_000013265.1.1:3925638-3926915 -
GCA_002846135.1.1:3956317-3957594 -
GCA_003112145.1.1:2574115-2575391 +
GCA_002150905.1.1:1622245-1623521 +
```
