## Supplementary Table S2 for "High rates of genome rearrangements and pathogenicity of *Shigella* spp" (part 8 of 17)

```
GCA_000968515.1.1:3986557-3987834 -
GCA_001021855.1.1:3622149-3623426 -
GCA_000833145.1.1:3489211-3490488 -
GCA_000830035.1.1:3520046-3521323 -
GCA_000814145.2.1:3697286-3698563 -
GCA_002180275.1.1:506078-507354 +
GCA_000784925.1.1:4109514-4110791 -
GCA_000148605.1.1:3667706-3668983 -
GCA_002925525.1.1:2244091-2245368 -
GCA_000012025.1.1:3504425-3505702 -
GCA_000801185.2.1:4650546-4651823 -
GCA_000212715.2.1:4148973-4150250 -
GCA_001420935.1.1:5123157-5124433 +
GCA_000026345.1.1:4170188-4171464 -
GCA_000026545.1.1:3904437-3905714 -
GCA_002012125.1.1:341331-342608 -
GCA_002012145.1.1:431887-433163 +
GCA_002058765.1.1:248193-249469 +
GCA_000092525.1.1:3745099-3746375 +
GCA_000027125.1.1:4035660-4036937 -
GCA_000599625.1.1:229499-230775 +
GCA_000520035.1.1:4374169-4375446 -
GCA_002196475.1.1:1200053-1201330 -
GCA_001900775.1.1:2148735-2150011 -
GCA_000743955.1.1:3633737-3635014 -
GCA_002951855.1.1:1580758-1582035 -
GCA_001578125.1.1:1303201-1304477 +
GCA_000332755.1.1:4413903-4415180 -
GCA_002211725.1.1:239187-240463 +
GCA_003855115.1.1:2125167-2126444 -
GCA_001901145.1.1:4483356-4484632 +
GCA_002863685.1.1:4645431-4646708 -
GCA_003443795.1.1:218848-220124 +
GCA_001900595.1.1:2872164-2873440 +
GCA_001901315.1.1:4465243-4466519 +
GCA_001677495.1.1:4252048-4253325 -
GCA_002057355.1.1:4782730-4784007 -
GCA_000023665.1.1:251549-252825 +
GCA_002863885.1.1:257355-258631 +
GCA_000493755.1.1:3995386-3996663 -
GCA_002855325.1.1:249128-250404 +
GCA_002863665.1.1:257522-258798 +
GCA_000007445.1.1:4097604-4098881 -
GCA_002968735.1.1:4847879-4849156 -
GCA_000210475.1.1:4044124-4045401 -
GCA_000008865.2.1:4401119-4402396 -
GCA_001900495.1.1:3819874-3821150 +
GCA_003030025.1.1:2903175-2904452 -
GCA_002953455.1.1:252527-253803 +
GCA_000013305.1.1:3773262-3774539 -
GCA_001721525.1.1:4005577-4006854 -
GCA_003112225.1.1:4692946-4694223 -
GCA_002934895.1.1:3484002-3485278 +
GCA_000017985.1.1:3588350-3589627 -
GCA_000257275.1.1:3960097-3961374 -
GCA_003231115.1.1:213820-215096 +
GCA_002899475.1.1:251551-252827 +
GCA_000284495.1.1:3704223-3705500 -
GCA_000010765.1.1:4318348-4319625 -
GCA_002589795.1.1:1682140-1683416 +
GCA_002763995.1.1:5000380-5001656 +
GCA_002787545.1.1:915787-917062 +
GCA_000988385.1.1:3639088-3640365 -
GCA_000743995.1.1:3658772-3660049 -
GCA_000953035.1.1:3549069-3550346 -
GCA_002788115.1.1:2174154-2175431 -
GCA_000227625.1.1:4116606-4117882 -
GCA_002853715.1.1:314095-315371 +
GCA_001969285.3.1:219175-220451 +
GCA_002853805.1.1:268077-269353 +
GCA_002310655.1.1:302906-304182 +
GCA_002853655.1.1:223329-224605 +
GCA_003033905.1.1:245529-246805 +
GCA_002196495.1.1:236360-237636 +
GCA_003344465.1.1:233862-235138 +
GCA_002812545.1.1:2451321-2452598 -
GCA_001682305.2.1:628447-629723 +
GCA_003443815.1.1:232777-234053 +
GCA_003352425.1.1:272947-274223 +
GCA_002996665.1.1:1448505-1449782 -
GCA_003413625.1.1:324883-326159 +
GCA_002156845.1.1:4237408-4238685 -
GCA_002057245.1.1:392883-394159 +
GCA_002214745.2.1:232870-234146 +
GCA_002716885.1.1:3483562-3484838 +
GCA_002357875.1.1:3862752-3864029 -
GCA_002224605.1.1:2747055-2748331 +
GCA_002056145.1.1:1808921-1810198 -
GCA_000971615.1.1:3600288-3601564 +
GCA_002796445.1.1:3527479-3528756 -
GCA_002952695.1.1:238799-240075 +
GCA_001901405.1.1:1657225-1658502 -
GCA_002163655.1.1:1287024-1288301 -
GCA_000013585.1.1:3596177-3597454 -
GCA_001721205.1.1:2023015-2024291 -
GCA_000801165.1.1:4590073-4591350 -
GCA_000147855.3.1:250158-251434 +
GCA_002012005.1.1:1616034-1617310 +
GCA_002012225.1.1:3521308-3522584 +
GCA_003030365.1.1:4615406-4616683 -
GCA_000233895.1.1:3968656-3969933 -
GCA_001900635.1.1:4404307-4405584 -
GCA_002442535.1.1:78265-79542 -
GCA_000829985.1.1:3854293-3855570 -
GCA_002903105.1.1:2954474-2955863 +
GCA_002993265.1.1:2530938-2532214 +
GCA_002764015.1.1:2754781-2756057 +
GCA_002055635.1.1:2911330-2912606 +
GCA_000800845.2.1:3904530-3905807 -
GCA_003570765.1.1:3864683-3865960 -
GCA_002163935.1.1:2978998-2980275 -
GCA_002240095.1.1:2949719-2950996 -
GCA_002024865.1.1:3896344-3897621 -
GCA_002803905.1.1:254711-255987 +
GCA_000599665.1.1:4549745-4551022 -
GCA_001559615.2.1:4226479-4227756 -
GCA_002142695.1.1:1704280-1705555 +
GCA_002285755.1.1:3925624-3926901 -
GCA_002220215.1.1:756025-757301 +
GCA_002056065.1.1:3213998-3215274 +
GCA_003268695.1.1:225512-226788 +
GCA_001485455.1.1:4749134-4750412 -
GCA_002011945.1.1:476858-478134 +
GCA_003586045.1.1:4079780-4081057 -
GCA_000497505.1.1:3225231-3226504 +
GCA_003433275.1.1:4285638-4286915 -
GCA_002240135.1.1:776995-778271 +
GCA_001900965.1.1:3565403-3566680 -
GCA_002090355.1.1:3511904-3513181 -
GCA_001900815.1.1:206172-207449 -
GCA_003013205.1.1:4362903-4364180 -
GCA_002007705.1.1:4035504-4036781 -
GCA_003051985.2.1:225326-226601 +
GCA_003346835.1.1:3816885-3818161 +
GCA_003181035.1.1:4834265-4835541 +
GCA_000258025.1.1:1130842-1132118 +
GCA_002853965.1.1:223348-224624 +
GCA_002310735.1.1:257814-259090 +
GCA_002055605.1.1:392765-394041 +
GCA_001936315.1.1:231804-233080 +
GCA_000184185.1.1:3854638-3855915 -
GCA_003546975.1.1:2406210-2407487 -
GCA_003571685.1.1:1620345-1621620 +
GCA_001900335.1.1:583918-585195 -
GCA_002310675.1.1:267587-268863 +
GCA_002240075.1.1:3780632-3781909 -
GCA_001580175.1.1:3680869-3682146 -
GCA_900092615.1.1:4065165-4066442 -
GCA_003112165.1.1:4434488-4435765 -
GCA_003265245.1.1:4510247-4511523 +
GCA_900474495.1.1:227022-228298 +
GCA_000285655.3.1:3949603-3950880 -
GCA_002012305.1.1:4637365-4638641 +
GCA_000783735.2.1:640945-642214 -
GCA_002763515.3.1:3900243-3901520 -
GCA_000017745.1.1:3970670-3971947 -
GCA_002240115.1.1:1129993-1131270 -
GCA_000005845.2.1:3658859-3660136 -
GCA_001901215.1.1:4543769-4545045 +
GCA_002142675.1.1:266693-267970 -
GCA_000813165.1.1:1794698-1795975 -
GCA_002310615.1.1:297103-298379 +
GCA_002163695.1.1:1392232-1393508 -
GCA_003342715.1.1:1993666-1994942 +
GCA_002860085.1.1:1672597-1673873 +
GCA_003571825.1.1:2279096-2280372 +
GCA_002786655.1.1:668690-669966 -
GCA_003180995.1.1:2889737-2891013 +
GCA_002278115.2.1:249452-250728 +
GCA_000012005.1.1:3275085-3276358 +
GCA_001901085.1.1:1771839-1773115 +
GCA_900474625.1.1:225646-226922 +
GCA_002310695.1.1:310514-311790 +
GCA_002116715.1.1:733069-734345 +
GCA_001900675.1.1:3029532-3030809 -
GCA_002787935.1.1:3281257-3282532 +
GCA_002494365.2.1:3539528-3540805 -
GCA_001900395.1.1:4466513-4467789 +
GCA_002011985.1.1:1066867-1068144 -
GCA_003112245.1.1:4147180-4148457 -
GCA_001610755.1.1:3803505-3804781 -
GCA_000022245.1.1:3670772-3672049 -
GCA_002310595.1.1:299732-301008 +
GCA_002357915.1.1:3896422-3897698 -
GCA_002215115.1.1:3924990-3926267 -
GCA_002156825.1.1:4237058-4238335 -
GCA_003287245.1.1:3119474-3120750 +
GCA_001901445.1.1:947212-948489 -
GCA_002180095.1.1:729336-730612 +
GCA_001029125.1.1:3610222-3611499 -
GCA_001900985.1.1:2122088-2123364 +
GCA_002164635.3.1:3320681-3321957 +
GCA_000219515.3.1:3866633-3867910 -
GCA_003073815.1.1:1822933-1824209 +
GCA_900174635.1.1:227959-229235 +
GCA_003402955.1.1:4891833-4893110 -
GCA_002948655.1.1:3699624-3700901 -
GCA_002012185.1.1:895921-897198 -
GCA_003351385.1.1:4704644-4705921 -
GCA_000020185.1.1:3636662-3637939 -
GCA_003288295.1.1:4193229-4194506 -
GCA_000967155.1.1:4172844-4174121 -
GCA_002237285.1.1:227972-229248 +
GCA_003288275.1.1:4187931-4189208 -
GCA_002863845.1.1:236659-237935 +
GCA_003095635.1.1:1128688-1129964 +
GCA_003073955.1.1:509078-510354 +
GCA_002854065.1.1:4454725-4456002 -
GCA_001900905.1.1:4411246-4412522 +
GCA_900174625.1.1:227959-229235 +
GCA_002442995.1.1:3599738-3601014 -
GCA_002224625.1.1:949951-951227 +
GCA_000743255.1.1:1086017-1087293 +
GCA_001900735.1.1:245944-247220 +
GCA_001900435.1.1:416804-418080 +
GCA_000019645.1.1:3879504-3880781 -
GCA_003030245.1.1:698035-699311 +
GCA_002953435.1.1:2575279-2576556 -
GCA_002811555.2.1:253449-254725 +
GCA_002215155.1.1:4385154-4386431 -
GCA_003180975.1.1:660240-661517 -
GCA_000148365.1.1:4001989-4003266 -
GCA_000019385.1.1:234519-235795 +
GCA_002893905.2.1:2231882-2233158 +
GCA_003204155.1.1:1962550-1963827 -
GCA_002201835.1.1:1518163-1519438 +
GCA_003855135.1.1:588041-589317 +
GCA_002214205.1.1:288314-289590 +
GCA_002357895.1.1:3933866-3935143 -
GCA_003204955.1.1:4190889-4192166 -
GCA_001515725.1.1:3749895-3751172 -
GCA_900474445.1.1:235449-236725 +
GCA_001579965.1.1:3702292-3703569 -
GCA_002142635.1.1:2867560-2868836 +
GCA_001559635.1.1:4316707-4317984 -
GCA_002591135.1.1:3805210-3806486 +
GCA_001566615.1.1:3973672-3974949 -
GCA_001566655.1.1:3704189-3705466 -
GCA_000010385.1.1:3904001-3905278 -
GCA_003336405.1.1:2071124-2072401 -
GCA_003325975.1.1:227438-228714 +
GCA_001558295.2.1:3976906-3978183 -
GCA_001900835.1.1:1362560-1363835 +
GCA_002787645.1.1:4659316-4660593 -
GCA_001683435.1.1:2356032-2357309 -
GCA_001280385.1.1:232898-234174 +
GCA_001901025.1.1:2543108-2544385 -
GCA_003203755.1.1:4309387-4310664 -
GCA_001901045.1.1:2387515-2388791 +
GCA_001577325.1.1:3918799-3920076 -
GCA_900186905.1.1:225876-227152 +
GCA_001542675.2.1:122208-123484 +
GCA_001901065.1.1:3763237-3764514 -
GCA_001901105.1.1:3762555-3763832 -
GCA_001900945.1.1:392936-394212 +
GCA_001644725.1.1:1753379-1754656 -
GCA_002224465.1.1:3897048-3898325 -
GCA_001900615.1.1:433497-434773 +
GCA_001513655.1.1:4078000-4079277 -
GCA_001900515.1.1:1923894-1925170 +
GCA_001901365.1.1:2952044-2953321 -
GCA_001901165.1.1:233535-234811 +
GCA_001901125.1.1:2200462-2201739 -
GCA_001677515.1.1:4152432-4153709 -
GCA_001678925.1.1:4455637-4456914 -
GCA_001693635.1.1:2654678-2655954 +
GCA_001675145.1.1:3954382-3955659 -
GCA_000026285.2.1:3873173-3874450 -
GCA_000258145.1.1:3851131-3852408 -
GCA_001663475.1.1:338460-339737 -
GCA_001027225.1.1:3554894-3556171 -
GCA_002796585.1.1:3142254-3143531 -
GCA_001660565.1.1:250420-251696 +
GCA_001618325.1.1:2565551-2566828 -
GCA_003031225.1.1:2020245-2021521 +
GCA_001596115.1.1:4300172-4301449 -
GCA_002310715.1.1:4447334-4448611 -
GCA_001900355.1.1:2702693-2703969 +
GCA_001900295.1.1:230020-231297 -
GCA_001280325.1.1:218383-219659 +
GCA_001442495.1.1:3327009-3328286 -
GCA_002310555.1.1:281971-283247 +
GCA_001735705.1.1:4402082-4403359 -
GCA_001721225.1.1:3165112-3166388 +
GCA_001276585.2.1:3615586-3616863 -
GCA_002302335.1.1:3973124-3974401 -
GCA_001051135.1.1:3835233-3836510 -
GCA_001039415.1.1:3499105-3500382 -
GCA_003073875.1.1:3304465-3305741 +
GCA_000725265.1.1:3356561-3357837 +
GCA_001007915.1.1:1870052-1871329 -
GCA_001021635.2.1:225474-226750 +
GCA_001901185.1.1:2525036-2526313 -
GCA_000987875.1.1:4044124-4045401 -
GCA_001518855.1.1:3747315-3748591 +
GCA_002788295.1.1:3216696-3217972 -
GCA_001308125.1.1:981519-982795 +
GCA_001900415.1.1:939279-940556 -
GCA_001280405.1.1:220276-221552 +
GCA_001280345.1.1:218382-219658 +
GCA_002393465.1.1:4595195-4596487 +
GCA_002393365.1.1:2846815-2848092 -
GCA_002302315.1.1:3998153-3999430 -
GCA_001900885.1.1:1596502-1597778 +
GCA_002310635.1.1:380931-382207 +
GCA_002163955.1.1:1234701-1235978 -
GCA_002310575.1.1:259711-260987 +
GCA_002844685.1.1:4006631-4007908 -
GCA_002077195.1.1:3866192-3867469 -
GCA_002787315.1.1:2849177-2850452 +
GCA_002787215.1.1:656230-657507 -
GCA_001900795.1.1:505660-506936 +
GCA_001901425.1.1:1917459-1918735 +
GCA_002142715.1.1:2767703-2768980 -
GCA_003254065.1.1:4576489-4577765 -
GCA_002079225.1.1:285091-286368 -
GCA_002078275.1.1:2889508-2890785 -
GCA_002180055.1.1:40713-41989 -
GCA_002105735.1.1:261168-262444 +
GCA_000299455.1.1:278715-279991 +
GCA_002237325.1.1:3869346-3870623 -
GCA_002237305.1.1:3804121-3805398 -
GCA_002180215.1.1:766718-767993 +
GCA_002192295.1.1:1608419-1609695 -
GCA_002192275.1.1:2903206-2904481 +
GCA_000468515.1.1:3764722-3765999 -
GCA_003073835.1.1:4606119-4607395 -
GCA_002180135.1.1:4708001-4709276 +
GCA_003288415.1.1:227406-228682 +
GCA_001900695.1.1:2361851-2363127 +
GCA_002215095.1.1:1078164-1079440 +
GCA_003355175.1.1:1663952-1665228 -
GCA_003176855.1.1:4060356-4061633 -
GCA_000183345.1.1:3679283-3680560 -
GCA_003122105.1.1:296597-297873 +
GCA_003591595.1.1:234518-235794 +
GCA_900184875.1.1:95156-96432 +
GCA_003111785.1.1:2781290-2782567 -
GCA_001420955.1.1:2532530-2533806 +
GCA_003571785.1.1:160482-161758 +
GCA_002078295.1.1:2889649-2890926 -
GCA_003491165.1.1:232869-234145 +
GCA_003410275.1.1:1234857-1236133 +
GCA_002850675.4.1:226392-227667 +
GCA_002855415.1.1:236417-237693 +
GCA_003571765.1.1:219986-221262 +
GCA_001900925.1.1:3130583-3131860 -
GCA_003491265.1.1:218372-219647 +
GCA_002903125.1.1:3034177-3035452 +
GCA_001693315.1.1:4037541-4038817 +
GCA_001900555.1.1:4315239-4316516 -
GCA_002944935.1.1:3060708-3061985 -
GCA_002945135.2.1:225594-226869 +
GCA_002860105.1.1:225935-227210 +
GCA_002870165.1.1:225935-227210 +
GCA_003112185.1.1:4548209-4549486 -
GCA_002164645.2.1:261760-263036 +
GCA_003112205.1.1:3978350-3979627 -
GCA_003044015.1.1:4527728-4529005 -
GCA_002009315.1.1:775688-776965 -
GCA_002999075.1.1:3307370-3308646 +
GCA_002968715.1.1:2305460-2306736 +
GCA_003043915.1.1:4451646-4452923 -
GCA_000831565.1.1:3801067-3802344 -
GCA_000819645.1.1:3959913-3961190 -
GCA_001679985.1.1:2599037-2600314 -
GCA_001566635.1.1:3825587-3826864 -
GCA_000464955.2.1:4650549-4651826 -
GCA_001901005.1.1:3479205-3480482 -
GCA_001021615.1.1:2792752-2794029 -
GCA_000017765.1.1:3700170-3701447 -
GCA_001886935.1.1:234154-235430 +
GCA_001888075.1.1:1577056-1578332 +
GCA_002966755.1.1:4381501-4382778 -
GCA_000026265.1.1:3722844-3724121 -
GCA_000025745.1.1:4038537-4039814 -
GCA_003020885.1.1:3915287-3916564 -
GCA_000026245.1.1:4023967-4025244 -
GCA_000010485.1.1:3613457-3614734 -
GCA_000245515.1.1:4198165-4199442 -
GCA_000014845.1.1:3958433-3959710 -
GCA_000091005.1.1:4579628-4580905 -
GCA_001021595.1.1:3004326-3005603 -
GCA_001900715.1.1:4254120-4255397 -
GCA_002012105.1.1:4354356-4355632 +
GCA_002844165.1.1:4016693-4017969 +
GCA_002012045.1.1:4066694-4067970 +
GCA_002803805.2.1:2550578-2551854 +
GCA_001901465.1.1:1828093-1829369 +
GCA_001900655.1.1:4086707-4087984 -
GCA_002761835.1.1:225869-227145 +
GCA_001678965.1.1:4200066-4201343 -
GCA_001860505.1.1:655487-656762 +
GCA_001721125.1.1:286626-287902 +
GCA_001886895.1.1:232801-234077 +
GCA_001660585.1.1:2266367-2267644 -
GCA_001677475.1.1:4454111-4455388 -
GCA_001900475.1.1:3583379-3584656 -
GCA_001750845.1.1:282986-284262 +
GCA_001900535.1.1:4457893-4459170 -
GCA_001900455.1.1:3146554-3147830 +
GCA_001900575.1.1:347732-349008 +

>130
GCA_001900315.1.1:541266-544491 +
GCA_001890365.1.1:4513077-4516301 -
GCA_001886535.1.1:3818776-3822000 -
GCA_001900375.1.1:2582503-2585728 +
GCA_000006925.2.1:3699448-3702673 +
GCA_000007405.1.1:4072544-4075768 -
GCA_002879975.1.1:218555-221780 +
GCA_000010745.1.1:4327644-4330868 -
GCA_000013265.1.1:3927213-3930437 -
GCA_002846135.1.1:3957892-3961116 -
GCA_003112145.1.1:2570592-2573817 +
GCA_002150905.1.1:1618722-1621947 +
GCA_000968515.1.1:3988132-3991356 -
GCA_001021855.1.1:3684438-3687663 +
GCA_000833145.1.1:3490786-3494010 -
GCA_000830035.1.1:3521621-3524845 -
GCA_000814145.2.1:3698861-3702085 -
GCA_002180275.1.1:502555-505780 +
GCA_000784925.1.1:4111089-4114313 -
GCA_000148605.1.1:3669281-3672505 -
GCA_002925525.1.1:2245666-2248890 -
GCA_000012025.1.1:3506000-3509224 -
GCA_000801185.2.1:4652121-4655345 -
GCA_000212715.2.1:4150548-4153772 -
GCA_001420935.1.1:5119634-5122859 +
GCA_000026345.1.1:4171762-4174986 -
GCA_000026545.1.1:3906012-3909236 -
GCA_002012125.1.1:342906-346130 -
GCA_002012145.1.1:428364-431589 +
GCA_002058765.1.1:244670-247895 +
GCA_000092525.1.1:3741576-3744801 +
GCA_000027125.1.1:4037235-4040459 -
GCA_000599625.1.1:225976-229201 +
GCA_000520035.1.1:4375744-4378968 -
GCA_002196475.1.1:1201628-1204852 -
GCA_001900775.1.1:2150309-2153533 -
GCA_000743955.1.1:3695240-3698465 +
GCA_002951855.1.1:1582333-1585557 -
GCA_001578125.1.1:1240340-1243564 -
GCA_000332755.1.1:4415478-4418702 -
GCA_002211725.1.1:235664-238889 +
GCA_003855115.1.1:2126742-2129966 -
GCA_001901145.1.1:4479833-4483058 +
GCA_002863685.1.1:4647006-4650230 -
GCA_003443795.1.1:215325-218550 +
GCA_001900595.1.1:2868641-2871866 +
GCA_001901315.1.1:4461720-4464945 +
GCA_001677495.1.1:4253623-4256847 -
GCA_002057355.1.1:4784305-4787529 -
GCA_000023665.1.1:248026-251251 +
GCA_002863885.1.1:253832-257057 +
GCA_000493755.1.1:3996961-4000185 -
GCA_002855325.1.1:245605-248830 +
GCA_002863665.1.1:253999-257224 +
GCA_000007445.1.1:4099179-4102403 -
GCA_002968735.1.1:4849454-4852678 -
GCA_000210475.1.1:4045699-4048923 -
GCA_000008865.2.1:4402694-4405918 -
GCA_001900495.1.1:3816351-3819576 +
GCA_003030025.1.1:2904750-2907974 -
GCA_002953455.1.1:249004-252229 +
GCA_000013305.1.1:3774837-3778061 -
GCA_001721525.1.1:4007152-4010376 -
GCA_003112225.1.1:4694521-4697745 -
GCA_002934895.1.1:3480479-3483704 +
GCA_000017985.1.1:3589925-3593149 -
GCA_000257275.1.1:3961672-3964896 -
GCA_003231115.1.1:210297-213522 +
GCA_002899475.1.1:248028-251253 +
GCA_000284495.1.1:3705798-3709022 -
GCA_000010765.1.1:4319923-4323147 -
GCA_002589795.1.1:1678617-1681842 +
GCA_002763995.1.1:4996857-5000082 +
GCA_002787545.1.1:912264-915489 +
GCA_000988385.1.1:3640663-3643887 -
GCA_000743995.1.1:3720278-3723503 +
GCA_000953035.1.1:3611842-3615067 +
GCA_002788115.1.1:2175729-2178953 -
GCA_000227625.1.1:4118180-4121404 -
GCA_002853715.1.1:310572-313797 +
GCA_001969285.3.1:215652-218877 +
GCA_002853805.1.1:264554-267779 +
GCA_002310655.1.1:299383-302608 +
GCA_002853655.1.1:219806-223031 +
GCA_003033905.1.1:242006-245231 +
GCA_002196495.1.1:232837-236062 +
GCA_003344465.1.1:230339-233564 +
GCA_002812545.1.1:2452896-2456120 -
GCA_001682305.2.1:624924-628149 +
GCA_003443815.1.1:229254-232479 +
GCA_003352425.1.1:269424-272649 +
GCA_002996665.1.1:1450080-1453304 -
GCA_003413625.1.1:321360-324585 +
GCA_002156845.1.1:4238983-4242207 -
GCA_002057245.1.1:389360-392585 +
GCA_002214745.2.1:229347-232572 +
GCA_002716885.1.1:3480039-3483264 +
GCA_002357875.1.1:3864327-3867551 -
GCA_002224605.1.1:2743532-2746757 +
GCA_002056145.1.1:1810496-1813720 -
GCA_000971615.1.1:3596765-3599990 +
GCA_002796445.1.1:3529054-3532278 -
GCA_002952695.1.1:235276-238501 +
GCA_001901405.1.1:1658800-1662024 -
GCA_002163655.1.1:1288599-1291823 -
GCA_000013585.1.1:4089408-4092632 -
GCA_001721205.1.1:2024589-2027813 -
GCA_000801165.1.1:4591648-4594872 -
GCA_000147855.3.1:246635-249860 +
GCA_002012005.1.1:1612511-1615736 +
GCA_002012225.1.1:3517785-3521010 +
GCA_003030365.1.1:4616981-4620205 -
GCA_000233895.1.1:3970231-3973455 -
GCA_001900635.1.1:4405882-4409106 -
GCA_002442535.1.1:79840-83064 -
GCA_000829985.1.1:3855868-3859092 -
GCA_002903105.1.1:2950951-2954176 +
GCA_002993265.1.1:2527415-2530640 +
GCA_002764015.1.1:2751258-2754483 +
GCA_002055635.1.1:2907807-2911032 +
GCA_000800845.2.1:3906105-3909329 -
GCA_003570765.1.1:3866258-3869482 -
GCA_002163935.1.1:2980573-2983797 -
GCA_002240095.1.1:3010631-3013856 +
GCA_002024865.1.1:3897919-3901143 -
GCA_002803905.1.1:251188-254413 +
GCA_000599665.1.1:4551320-4554544 -
GCA_001559615.2.1:4228054-4231278 -
GCA_002142695.1.1:1700757-1703982 +
GCA_002285755.1.1:3927199-3930423 -
GCA_002220215.1.1:752502-755727 +
GCA_002056065.1.1:3210475-3213700 +
GCA_003268695.1.1:221989-225214 +
GCA_001485455.1.1:4750710-4753934 -
GCA_002011945.1.1:473335-476560 +
GCA_003586045.1.1:4081355-4084579 -
GCA_000497505.1.1:3221709-3224933 +
GCA_003433275.1.1:4287213-4290437 -
GCA_002240135.1.1:714136-717359 -
GCA_001900965.1.1:3566978-3570202 -
GCA_002090355.1.1:3513479-3516703 -
GCA_001900815.1.1:207747-210971 -
GCA_003013205.1.1:4364478-4367702 -
GCA_002007705.1.1:4037079-4040303 -
GCA_003051985.2.1:221803-225028 +
GCA_003346835.1.1:3813362-3816587 +
GCA_003181035.1.1:4830742-4833967 +
GCA_000258025.1.1:1127319-1130544 +
GCA_002853965.1.1:219825-223050 +
GCA_002310735.1.1:254291-257516 +
GCA_002055605.1.1:389242-392467 +
GCA_001936315.1.1:228281-231506 +
GCA_000184185.1.1:3856213-3859437 -
GCA_003546975.1.1:2407785-2411010 -
GCA_003571685.1.1:1616822-1620047 +
GCA_001900335.1.1:585493-588717 -
GCA_002310675.1.1:264064-267289 +
GCA_002240075.1.1:3841544-3844769 +
GCA_001580175.1.1:3741781-3745006 +
GCA_900092615.1.1:4066740-4069964 -
GCA_003112165.1.1:4436063-4439287 -
GCA_003265245.1.1:4506724-4509949 +
GCA_900474495.1.1:223499-226724 +
GCA_000285655.3.1:3951178-3954402 -
GCA_002012305.1.1:4633842-4637067 +
GCA_000783735.2.1:691126-694140 -
GCA_002763515.3.1:3901818-3905042 -
GCA_000017745.1.1:3972245-3975469 -
GCA_002240115.1.1:1190905-1194130 +
GCA_000005845.2.1:3660434-3663658 -
GCA_001901215.1.1:4540246-4543471 +
GCA_002142675.1.1:268268-271492 -
GCA_000813165.1.1:1796273-1799497 -
GCA_002310615.1.1:293580-296805 +
GCA_002163695.1.1:1393806-1397030 -
GCA_003342715.1.1:1990143-1993368 +
GCA_002860085.1.1:1669074-1672299 +
GCA_003571825.1.1:2275573-2278798 +
GCA_002786655.1.1:670264-673488 -
GCA_003180995.1.1:2886214-2889439 +
GCA_002278115.2.1:245929-249154 +
GCA_000012005.1.1:3271563-3274787 +
GCA_001901085.1.1:1768316-1771541 +
GCA_900474625.1.1:222123-225348 +
GCA_002310695.1.1:306991-310216 +
GCA_002116715.1.1:729546-732771 +
GCA_001900675.1.1:3031107-3034331 -
GCA_002787935.1.1:3277734-3280959 +
GCA_002494365.2.1:3541103-3544327 -
GCA_001900395.1.1:4462990-4466215 +
GCA_002011985.1.1:1068442-1071666 -
GCA_003112245.1.1:4148755-4151979 -
GCA_001610755.1.1:3805079-3808303 -
GCA_000022245.1.1:3731686-3734911 +
GCA_002310595.1.1:296209-299434 +
GCA_002357915.1.1:3897996-3901220 -
GCA_002215115.1.1:3926565-3929789 -
GCA_002156825.1.1:4238633-4241857 -
GCA_003287245.1.1:3115951-3119176 +
GCA_001901445.1.1:948787-952011 -
GCA_002180095.1.1:725813-729038 +
GCA_001029125.1.1:3611797-3615021 -
GCA_001900985.1.1:2118565-2121790 +
GCA_002164635.3.1:3317158-3320383 +
GCA_000219515.3.1:3868208-3871432 -
GCA_003073815.1.1:1819410-1822635 +
GCA_900174635.1.1:224436-227661 +
GCA_003402955.1.1:4893408-4896632 -
GCA_002948655.1.1:3701199-3704423 -
GCA_002012185.1.1:897496-900720 -
GCA_003351385.1.1:4706219-4709443 -
GCA_000020185.1.1:3638237-3641461 -
GCA_003288295.1.1:4194804-4198028 -
GCA_000967155.1.1:4174419-4177643 -
GCA_002237285.1.1:224449-227674 +
GCA_003288275.1.1:4189506-4192730 -
GCA_002863845.1.1:233136-236361 +
GCA_003095635.1.1:1125165-1128390 +
GCA_003073955.1.1:505555-508780 +
GCA_002854065.1.1:4456300-4459524 -
GCA_001900905.1.1:4407723-4410948 +
GCA_900174625.1.1:224436-227661 +
GCA_002442995.1.1:3662509-3665734 +
GCA_002224625.1.1:946428-949653 +
GCA_000743255.1.1:1082494-1085719 +
GCA_001900735.1.1:242421-245646 +
GCA_001900435.1.1:413281-416506 +
GCA_000019645.1.1:3881079-3884303 -
GCA_003030245.1.1:694512-697737 +
GCA_002953435.1.1:2576854-2580078 -
GCA_002811555.2.1:249926-253151 +
GCA_002215155.1.1:4386729-4389953 -
GCA_003180975.1.1:661815-665039 -
GCA_000148365.1.1:4003564-4006788 -
GCA_000019385.1.1:230996-234221 +
GCA_002893905.2.1:2228359-2231584 +
GCA_003204155.1.1:1964125-1967349 -
GCA_002201835.1.1:1514640-1517865 +
GCA_003855135.1.1:523806-527030 -
GCA_002214205.1.1:284791-288016 +
GCA_002357895.1.1:3935441-3938665 -
GCA_003204955.1.1:4192464-4195688 -
GCA_001515725.1.1:3751470-3754694 -
GCA_900474445.1.1:231926-235151 +
GCA_001579965.1.1:3763204-3766429 +
GCA_002142635.1.1:2864037-2867262 +
GCA_001559635.1.1:4318282-4321506 -
GCA_002591135.1.1:3801687-3804912 +
GCA_001566615.1.1:3975247-3978471 -
GCA_001566655.1.1:3705764-3708988 -
GCA_000010385.1.1:3905576-3908800 -
GCA_003336405.1.1:2072699-2075923 -
GCA_003325975.1.1:223915-227140 +
GCA_001558295.2.1:3978481-3981705 -
GCA_001900835.1.1:1359037-1362262 +
GCA_002787645.1.1:4660891-4664115 -
GCA_001683435.1.1:2357607-2360831 -
GCA_001280385.1.1:229375-232600 +
GCA_001901025.1.1:2544683-2547907 -
GCA_003203755.1.1:4310962-4314186 -
GCA_001901045.1.1:2383992-2387217 +
GCA_001577325.1.1:3920374-3923598 -
GCA_900186905.1.1:222353-225578 +
GCA_001542675.2.1:118685-121910 +
GCA_001901065.1.1:3764812-3768036 -
GCA_001901105.1.1:3764130-3767354 -
GCA_001900945.1.1:389413-392638 +
GCA_001644725.1.1:1754954-1758178 -
GCA_002224465.1.1:3898623-3901847 -
GCA_001900615.1.1:429974-433199 +
GCA_001513655.1.1:4079575-4082799 -
GCA_001900515.1.1:1920371-1923596 +
GCA_001901365.1.1:2953619-2956843 -
GCA_001901165.1.1:230012-233237 +
GCA_001901125.1.1:2202037-2205261 -
GCA_001677515.1.1:4154007-4157231 -
GCA_001678925.1.1:4457212-4460436 -
GCA_001693635.1.1:2651155-2654380 +
GCA_001675145.1.1:3955957-3959181 -
GCA_000026285.2.1:3874748-3877972 -
GCA_000258145.1.1:3852706-3855930 -
GCA_001663475.1.1:340035-343259 -
GCA_001027225.1.1:3556469-3559693 -
GCA_002796585.1.1:3143829-3147053 -
GCA_001660565.1.1:246897-250122 +
GCA_001618325.1.1:2567126-2570350 -
GCA_003031225.1.1:2016722-2019947 +
GCA_001596115.1.1:4301747-4304971 -
GCA_002310715.1.1:4448909-4452133 -
GCA_001900355.1.1:2699170-2702395 +
GCA_001900295.1.1:231595-234819 -
GCA_001280325.1.1:214860-218085 +
GCA_001442495.1.1:3328584-3331808 -
GCA_002310555.1.1:278448-281673 +
GCA_001735705.1.1:4403657-4406881 -
GCA_001721225.1.1:3161589-3164814 +
GCA_001276585.2.1:3617161-3620385 -
GCA_002302335.1.1:3974699-3977923 -
GCA_001051135.1.1:3836808-3840032 -
GCA_001039415.1.1:3500680-3503904 -
GCA_003073875.1.1:3300942-3304167 +
GCA_000725265.1.1:3353038-3356263 +
GCA_001007915.1.1:1871627-1874851 -
GCA_001021635.2.1:221951-225176 +
GCA_001901185.1.1:2526611-2529835 -
GCA_000987875.1.1:4045699-4048923 -
GCA_001518855.1.1:3743792-3747017 +
GCA_002788295.1.1:3218270-3221494 -
GCA_001308125.1.1:977996-981221 +
GCA_001900415.1.1:940854-944078 -
GCA_001280405.1.1:216753-219978 +
GCA_001280345.1.1:214859-218084 +
GCA_002393465.1.1:4591672-4594897 +
GCA_002393365.1.1:2848390-2851614 -
GCA_002302315.1.1:3999728-4002952 -
GCA_001900885.1.1:1592979-1596204 +
GCA_002310635.1.1:377408-380633 +
GCA_002163955.1.1:1236276-1239500 -
GCA_002310575.1.1:256188-259413 +
GCA_002844685.1.1:4008206-4011430 -
GCA_002077195.1.1:3867767-3870991 -
GCA_002787315.1.1:2845654-2848879 +
GCA_002787215.1.1:657805-661029 -
GCA_001900795.1.1:502137-505362 +
GCA_001901425.1.1:1913936-1917161 +
GCA_002142715.1.1:2769278-2772502 -
GCA_003254065.1.1:4578063-4581287 -
GCA_002079225.1.1:286666-289890 -
GCA_002078275.1.1:2891083-2894307 -
GCA_002180055.1.1:42287-45511 -
GCA_002105735.1.1:257645-260870 +
GCA_000299455.1.1:275192-278417 +
GCA_002237325.1.1:3870921-3874145 -
GCA_002237305.1.1:3805696-3808920 -
GCA_002180215.1.1:763195-766420 +
GCA_002192295.1.1:1609993-1613217 -
GCA_002192275.1.1:2899683-2902908 +
GCA_000468515.1.1:3766297-3769521 -
GCA_003073835.1.1:4607693-4610917 -
GCA_002180135.1.1:4704478-4707703 +
GCA_003288415.1.1:223883-227108 +
GCA_001900695.1.1:2358328-2361553 +
GCA_002215095.1.1:1074641-1077866 +
GCA_003355175.1.1:1665526-1668750 -
GCA_003176855.1.1:4061931-4065155 -
GCA_000183345.1.1:3680858-3684082 -
GCA_003122105.1.1:293074-296299 +
GCA_003591595.1.1:230995-234220 +
GCA_900184875.1.1:91633-94858 +
GCA_003111785.1.1:2782865-2786089 -
GCA_001420955.1.1:2529007-2532232 +
GCA_003571785.1.1:156959-160184 +
GCA_002078295.1.1:2891224-2894448 -
GCA_003491165.1.1:229346-232571 +
GCA_003410275.1.1:1231334-1234559 +
GCA_002850675.4.1:222869-226094 +
GCA_002855415.1.1:232894-236119 +
GCA_003571765.1.1:216463-219688 +
GCA_001900925.1.1:3132158-3135382 -
GCA_003491265.1.1:214849-218074 +
GCA_002903125.1.1:3030654-3033879 +
GCA_001693315.1.1:4034018-4037243 +
GCA_001900555.1.1:4316814-4320038 -
GCA_002944935.1.1:3062283-3065507 -
GCA_002945135.2.1:222071-225296 +
GCA_002860105.1.1:222412-225637 +
GCA_002870165.1.1:222412-225637 +
GCA_003112185.1.1:4549784-4553008 -
GCA_002164645.2.1:258237-261462 +
GCA_003112205.1.1:3979925-3983149 -
GCA_003044015.1.1:4529303-4532525 -
GCA_002009315.1.1:777263-780487 -
GCA_002999075.1.1:3303847-3307072 +
GCA_002968715.1.1:2301937-2305162 +
GCA_003043915.1.1:4453221-4456445 -
GCA_000831565.1.1:3802642-3805866 -
GCA_000819645.1.1:3961488-3964712 -
GCA_001679985.1.1:2600612-2603836 -
GCA_001566635.1.1:3827162-3830386 -
GCA_000464955.2.1:4652124-4655348 -
GCA_001901005.1.1:3480780-3484004 -
GCA_001021615.1.1:2794327-2797551 -
GCA_000017765.1.1:3701745-3704969 -
GCA_001886935.1.1:230631-233856 +
GCA_001888075.1.1:1573533-1576758 +
GCA_002966755.1.1:4383076-4386300 -
GCA_000026265.1.1:3724419-3727643 -
GCA_000025745.1.1:4040112-4043336 -
GCA_003020885.1.1:3916862-3920086 -
GCA_000026245.1.1:4025542-4028766 -
GCA_000010485.1.1:3615032-3618256 -
GCA_000245515.1.1:4199740-4202964 -
GCA_000014845.1.1:3960008-3963232 -
GCA_000091005.1.1:4581203-4584427 -
GCA_001021595.1.1:3005901-3009125 -
GCA_001900715.1.1:4255695-4258919 -
GCA_002012105.1.1:4350833-4354058 +
GCA_002844165.1.1:4013170-4016395 +
GCA_002012045.1.1:4063171-4066396 +
GCA_002803805.2.1:2547055-2550280 +
GCA_001901465.1.1:1824570-1827795 +
GCA_001900655.1.1:4088282-4091506 -
GCA_002761835.1.1:222346-225571 +
GCA_001678965.1.1:4201641-4204865 -
GCA_001860505.1.1:651964-655189 +
GCA_001721125.1.1:283103-286328 +
GCA_001886895.1.1:229278-232503 +
GCA_001660585.1.1:2267942-2271166 -
GCA_001677475.1.1:4455686-4458910 -
GCA_001900475.1.1:3584954-3588178 -
GCA_001750845.1.1:279463-282688 +
GCA_001900535.1.1:4459468-4462692 -
GCA_001900455.1.1:3143031-3146256 +
GCA_001900575.1.1:344209-347434 +

>129
GCA_001900315.1.1:533617-535547 +
GCA_001890365.1.1:4522001-4523941 -
GCA_001886535.1.1:3828776-3830715 -
GCA_001900375.1.1:2574854-2576794 +
GCA_000006925.2.1:3638099-3640023 -
GCA_000007405.1.1:4133469-4135393 +
GCA_002879975.1.1:210907-212846 +
GCA_000010745.1.1:4336578-4338518 -
GCA_000013265.1.1:3936146-3938086 -
GCA_002846135.1.1:3966825-3968759 -
GCA_003112145.1.1:2562943-2564883 +
GCA_002150905.1.1:1611079-1613013 +
GCA_000968515.1.1:3997066-3999005 -
GCA_001021855.1.1:3624333-3626257 -
GCA_000833145.1.1:3499720-3501660 -
GCA_000830035.1.1:3530555-3532495 -
GCA_000814145.2.1:3707795-3709734 -
GCA_002180275.1.1:494129-496069 +
GCA_000784925.1.1:4120023-4121963 -
GCA_000148605.1.1:3678214-3680154 -
GCA_002925525.1.1:2254591-2256531 -
GCA_000012025.1.1:3514934-3516873 -
GCA_000801185.2.1:4661055-4662995 -
GCA_000212715.2.1:4159482-4161421 -
GCA_001420935.1.1:5111986-5113926 +
GCA_000026345.1.1:4180696-4182636 -
GCA_000026545.1.1:3914945-3916885 -
GCA_002012125.1.1:351840-353779 -
GCA_002012145.1.1:420716-422656 +
GCA_002058765.1.1:237020-238961 +
GCA_000092525.1.1:3733933-3735867 +
GCA_000027125.1.1:4046160-4048100 -
GCA_000599625.1.1:216773-218713 +
GCA_000520035.1.1:4384677-4386617 -
GCA_002196475.1.1:1210562-1212496 -
GCA_001900775.1.1:2159244-2161183 -
GCA_000743955.1.1:3635921-3637837 -
GCA_002951855.1.1:1591266-1593206 -
GCA_001578125.1.1:1300370-1302294 +
GCA_000332755.1.1:4424412-4426352 -
GCA_002211725.1.1:228015-229955 +
GCA_003855115.1.1:2135676-2137610 -
GCA_001901145.1.1:4472184-4474124 +
GCA_002863685.1.1:4655940-4657880 -
GCA_003443795.1.1:206900-208839 +
GCA_001900595.1.1:2860992-2862932 +
GCA_001901315.1.1:4454071-4456011 +
GCA_001677495.1.1:4262557-4264497 -
GCA_002057355.1.1:4793239-4795179 -
GCA_000023665.1.1:240377-242317 +
GCA_002863885.1.1:246183-248123 +
GCA_000493755.1.1:4005893-4007833 -
GCA_002855325.1.1:237957-239896 +
GCA_002863665.1.1:246350-248290 +
GCA_000007445.1.1:4108112-4110052 -
GCA_002968735.1.1:4858379-4860319 -
GCA_000210475.1.1:4054633-4056572 -
GCA_000008865.2.1:4411629-4413569 -
GCA_001900495.1.1:3808702-3810642 +
GCA_003030025.1.1:2913684-2915623 -
GCA_002953455.1.1:241355-243295 +
GCA_000013305.1.1:3783769-3785709 -
GCA_001721525.1.1:4016086-4018026 -
GCA_003112225.1.1:4703455-4705395 -
GCA_002934895.1.1:3472054-3473994 +
GCA_000017985.1.1:3598859-3600799 -
GCA_000257275.1.1:3970606-3972546 -
GCA_003231115.1.1:202648-204587 +
GCA_002899475.1.1:240379-242319 +
GCA_000284495.1.1:3714732-3716672 -
GCA_000010765.1.1:4328857-4330797 -
GCA_002589795.1.1:1670968-1672908 +
GCA_002763995.1.1:4989209-4991149 +
GCA_002787545.1.1:904616-906555 +
GCA_000988385.1.1:3649597-3651536 -
GCA_000743995.1.1:3660956-3662880 -
GCA_000953035.1.1:3551253-3553177 -
GCA_002788115.1.1:2184654-2186594 -
GCA_000227625.1.1:4127114-4129054 -
GCA_002853715.1.1:302923-304863 +
GCA_001969285.3.1:208004-209943 +
GCA_002853805.1.1:256905-258845 +
GCA_002310655.1.1:291744-293684 +
GCA_002853655.1.1:212158-214097 +
GCA_003033905.1.1:234358-236297 +
GCA_002196495.1.1:225194-227128 +
GCA_003344465.1.1:222691-224631 +
GCA_002812545.1.1:2461830-2463769 -
GCA_001682305.2.1:617276-619215 +
GCA_003443815.1.1:221606-223545 +
GCA_003352425.1.1:261776-263715 +
GCA_002996665.1.1:1459014-1460954 -
GCA_003413625.1.1:313711-315651 +
GCA_002156845.1.1:4247917-4249857 -
GCA_002057245.1.1:381711-383651 +
GCA_002214745.2.1:221698-223638 +
GCA_002716885.1.1:3472390-3474330 +
GCA_002357875.1.1:3874037-3875977 -
GCA_002224605.1.1:2735889-2737823 +
GCA_002056145.1.1:1819430-1821370 -
GCA_000971615.1.1:3589116-3591056 +
GCA_002796445.1.1:3537988-3539928 -
GCA_002952695.1.1:227627-229567 +
GCA_001901405.1.1:1667734-1669674 -
GCA_002163655.1.1:1297538-1299473 -
GCA_000013585.1.1:3650977-3652901 +
GCA_001721205.1.1:2033523-2035463 -
GCA_000801165.1.1:4600582-4602522 -
GCA_000147855.3.1:238986-240926 +
GCA_002012005.1.1:1604862-1606802 +
GCA_002012225.1.1:3510136-3512076 +
GCA_003030365.1.1:4626981-4628920 -
GCA_000233895.1.1:3979164-3981104 -
GCA_001900635.1.1:4414816-4416756 -
GCA_002442535.1.1:88774-90708 -
GCA_000829985.1.1:3864802-3866741 -
GCA_002903105.1.1:2943302-2945242 +
GCA_002993265.1.1:2519766-2521706 +
GCA_002764015.1.1:2743610-2745550 +
GCA_002055635.1.1:2899381-2901321 +
GCA_000800845.2.1:3915038-3916978 -
GCA_003570765.1.1:3875192-3877132 -
GCA_002163935.1.1:2989507-2991447 -
GCA_002240095.1.1:2951903-2953827 -
GCA_002024865.1.1:3906852-3908792 -
GCA_002803905.1.1:243539-245479 +
GCA_000599665.1.1:4560255-4562185 -
GCA_001559615.2.1:4236988-4238928 -
GCA_002142695.1.1:1693109-1695048 +
GCA_002285755.1.1:3936132-3938072 -
GCA_002220215.1.1:744853-746793 +
GCA_002056065.1.1:3202826-3204766 +
GCA_003268695.1.1:214340-216280 +
GCA_001485455.1.1:4759643-4761583 -
GCA_002011945.1.1:465686-467626 +
GCA_003586045.1.1:4090289-4092229 -
GCA_003433275.1.1:4296147-4298087 -
GCA_002240135.1.1:774164-776088 +
GCA_001900965.1.1:3575911-3577851 -
GCA_002090355.1.1:3522413-3524353 -
GCA_001900815.1.1:216681-218621 -
GCA_003013205.1.1:4373412-4375351 -
GCA_002007705.1.1:4046013-4047952 -
GCA_003051985.2.1:214155-216094 +
GCA_003346835.1.1:3805715-3807655 +
GCA_003181035.1.1:4823092-4825032 +
GCA_000258025.1.1:1119670-1121610 +
GCA_002853965.1.1:212176-214116 +
GCA_002310735.1.1:246644-248583 +
GCA_002055605.1.1:381593-383533 +
GCA_001936315.1.1:220633-222572 +
GCA_000184185.1.1:3865147-3867087 -
GCA_003546975.1.1:2416719-2418659 -
GCA_003571685.1.1:1609173-1611113 +
GCA_001900335.1.1:594427-596367 -
GCA_002310675.1.1:256415-258355 +
GCA_002240075.1.1:3782816-3784740 -
GCA_001580175.1.1:3683053-3684977 -
GCA_900092615.1.1:4075674-4077613 -
GCA_003112165.1.1:4444997-4446937 -
GCA_003265245.1.1:4499081-4501015 +
GCA_900474495.1.1:215851-217790 +
GCA_000285655.3.1:3960111-3962051 -
GCA_002012305.1.1:4626194-4628134 +
GCA_000783735.2.1:699850-701784 -
GCA_002763515.3.1:3910751-3912691 -
GCA_000017745.1.1:3981178-3983118 -
GCA_002240115.1.1:1132177-1134101 -
GCA_000005845.2.1:3669368-3671307 -
GCA_001901215.1.1:4532597-4534537 +
GCA_002142675.1.1:277193-279133 -
GCA_000813165.1.1:1805206-1807146 -
GCA_002310615.1.1:285941-287881 +
GCA_002163695.1.1:1402740-1404680 -
GCA_003342715.1.1:1982494-1984434 +
GCA_002860085.1.1:1661425-1663365 +
GCA_003571825.1.1:2267925-2269865 +
GCA_002786655.1.1:679198-681137 -
GCA_003180995.1.1:2878574-2880514 +
GCA_002278115.2.1:238289-240229 +
GCA_001901085.1.1:1760667-1762607 +
GCA_900474625.1.1:214474-216414 +
GCA_002310695.1.1:299342-301282 +
GCA_002116715.1.1:721897-723837 +
GCA_001900675.1.1:3040041-3041981 -
GCA_002787935.1.1:3270085-3272025 +
GCA_002494365.2.1:3551375-3553315 -
GCA_001900395.1.1:4455342-4457282 +
GCA_002011985.1.1:1077377-1079297 -
GCA_003112245.1.1:4157689-4159629 -
GCA_001610755.1.1:3814013-3815952 -
GCA_000022245.1.1:3672956-3674880 -
GCA_002310595.1.1:288570-290510 +
GCA_002357915.1.1:3906930-3908870 -
GCA_002215115.1.1:3935498-3937438 -
GCA_002156825.1.1:4247567-4249507 -
GCA_003287245.1.1:3108302-3110242 +
GCA_001901445.1.1:957721-959661 -
GCA_002180095.1.1:718164-720104 +
GCA_001029125.1.1:3620731-3622671 -
GCA_001900985.1.1:2110917-2112856 +
GCA_002164635.3.1:3309518-3311458 +
GCA_000219515.3.1:3877133-3879073 -
GCA_003073815.1.1:1811761-1813701 +
GCA_900174635.1.1:216787-218727 +
GCA_003402955.1.1:4902341-4904281 -
GCA_002948655.1.1:3710124-3712064 -
GCA_002012185.1.1:906429-908368 -
GCA_003351385.1.1:4715153-4717093 -
GCA_000020185.1.1:3648721-3650652 -
GCA_003288295.1.1:4203738-4205678 -
GCA_000967155.1.1:4183353-4185293 -
GCA_002237285.1.1:216800-218740 +
GCA_003288275.1.1:4198440-4200380 -
GCA_002863845.1.1:225487-227427 +
GCA_003095635.1.1:1117516-1119456 +
GCA_003073955.1.1:497906-499846 +
GCA_002854065.1.1:4465235-4467175 -
GCA_001900905.1.1:4400074-4402014 +
GCA_900174625.1.1:216787-218727 +
GCA_002442995.1.1:3654244-3656168 +
GCA_002224625.1.1:938785-940719 +
GCA_000743255.1.1:1074846-1076786 +
GCA_001900735.1.1:234772-236712 +
GCA_001900435.1.1:405632-407572 +
GCA_000019645.1.1:3890004-3891944 -
GCA_003030245.1.1:686863-688803 +
GCA_002953435.1.1:2585787-2587727 -
GCA_002811555.2.1:242277-244217 +
GCA_002215155.1.1:4395663-4397603 -
GCA_003180975.1.1:670748-672687 -
GCA_000148365.1.1:4012497-4014437 -
GCA_000019385.1.1:223347-225287 +
GCA_002893905.2.1:2220710-2222650 +
GCA_003204155.1.1:1973059-1974998 -
GCA_002201835.1.1:1506992-1508931 +
GCA_003855135.1.1:585210-587134 +
GCA_002214205.1.1:277141-279081 +
GCA_002357895.1.1:3945151-3947091 -
GCA_003204955.1.1:4202174-4204114 -
GCA_001515725.1.1:3760404-3762344 -
GCA_900474445.1.1:224279-226218 +
GCA_001579965.1.1:3704476-3706400 -
GCA_002142635.1.1:2856394-2858328 +
GCA_001559635.1.1:4327216-4329155 -
GCA_002591135.1.1:3794047-3795987 +
GCA_001566615.1.1:3984180-3986120 -
GCA_001566655.1.1:3714699-3716639 -
GCA_000010385.1.1:3914510-3916450 -
GCA_003336405.1.1:2081633-2083573 -
GCA_003325975.1.1:216266-218206 +
GCA_001558295.2.1:3987415-3989349 -
GCA_001900835.1.1:1351386-1353325 +
GCA_002787645.1.1:4670601-4672541 -
GCA_001683435.1.1:2366540-2368480 -
GCA_001280385.1.1:221727-223667 +
GCA_001901025.1.1:2553617-2555557 -
GCA_003203755.1.1:4319896-4321836 -
GCA_001901045.1.1:2376343-2378283 +
GCA_001577325.1.1:3929307-3931247 -
GCA_900186905.1.1:214705-216644 +
GCA_001542675.2.1:111036-112976 +
GCA_001901065.1.1:3773746-3775686 -
GCA_001901105.1.1:3773064-3775004 -
GCA_001900945.1.1:381764-383704 +
GCA_001644725.1.1:1763888-1765828 -
GCA_002224465.1.1:3907557-3909491 -
GCA_001900615.1.1:422325-424265 +
GCA_001513655.1.1:4088508-4090448 -
GCA_001900515.1.1:1912722-1914662 +
GCA_001901365.1.1:2962553-2964492 -
GCA_001901165.1.1:222363-224303 +
GCA_001901125.1.1:2210971-2212911 -
GCA_001677515.1.1:4162941-4164881 -
GCA_001678925.1.1:4466146-4468086 -
GCA_001693635.1.1:2643508-2645447 +
GCA_001675145.1.1:3964890-3966830 -
GCA_000026285.2.1:3883681-3885621 -
GCA_000258145.1.1:3861640-3863580 -
GCA_001663475.1.1:348970-350910 -
GCA_001027225.1.1:3565403-3567342 -
GCA_002796585.1.1:3152762-3154702 -
GCA_001660565.1.1:239248-241188 +
GCA_001618325.1.1:2576061-2578001 -
GCA_003031225.1.1:2009073-2011013 +
GCA_001596115.1.1:4310681-4312621 -
GCA_002310715.1.1:4457843-4459782 -
GCA_001900355.1.1:2691521-2693461 +
GCA_001900295.1.1:240519-242459 -
GCA_001280325.1.1:207212-209152 +
GCA_001442495.1.1:3337518-3339458 -
GCA_002310555.1.1:270799-272739 +
GCA_001735705.1.1:4412591-4414530 -
GCA_001721225.1.1:3153940-3155880 +
GCA_001276585.2.1:3626095-3628034 -
GCA_002302335.1.1:3983633-3985573 -
GCA_001051135.1.1:3845742-3847682 -
GCA_001039415.1.1:3509614-3511554 -
GCA_003073875.1.1:3293293-3295233 +
GCA_000725265.1.1:3345388-3347328 +
GCA_001007915.1.1:1880561-1882501 -
GCA_001021635.2.1:214302-216242 +
GCA_001901185.1.1:2535545-2537485 -
GCA_000987875.1.1:4054633-4056572 -
GCA_001518855.1.1:3736149-3738083 +
GCA_002788295.1.1:3227204-3229143 -
GCA_001308125.1.1:970348-972287 +
GCA_001900415.1.1:949788-951728 -
GCA_001280405.1.1:209105-211045 +
GCA_001280345.1.1:207211-209151 +
GCA_002393465.1.1:4584023-4585963 +
GCA_002393365.1.1:2857324-2859264 -
GCA_002302315.1.1:4008662-4010602 -
GCA_001900885.1.1:1585330-1587270 +
GCA_002310635.1.1:369760-371700 +
GCA_002163955.1.1:1245210-1247150 -
GCA_002310575.1.1:248540-250480 +
GCA_002844685.1.1:4017139-4019079 -
GCA_002077195.1.1:3876701-3878641 -
GCA_002787315.1.1:2838006-2839945 +
GCA_002787215.1.1:666730-668670 -
GCA_001900795.1.1:494488-496428 +
GCA_001901425.1.1:1906287-1908227 +
GCA_002142715.1.1:2778211-2780151 -
GCA_003254065.1.1:4586997-4588936 -
GCA_002079225.1.1:295600-297539 -
GCA_002078275.1.1:2900017-2901957 -
GCA_002180055.1.1:51221-53160 -
GCA_002105735.1.1:249996-251936 +
GCA_000299455.1.1:267545-269485 +
GCA_002237325.1.1:3879855-3881795 -
GCA_002237305.1.1:3814629-3816569 -
GCA_002180215.1.1:755547-757486 +
GCA_002192295.1.1:1618927-1620866 -
GCA_002192275.1.1:2892035-2893974 +
GCA_000468515.1.1:3775231-3777171 -
GCA_003073835.1.1:4616627-4618566 -
GCA_002180135.1.1:4696830-4698769 +
GCA_003288415.1.1:216234-218174 +
GCA_001900695.1.1:2350679-2352619 +
GCA_002215095.1.1:1066993-1068933 +
GCA_003355175.1.1:1674460-1676400 -
GCA_003176855.1.1:4070865-4072805 -
GCA_000183345.1.1:3689792-3691732 -
GCA_003122105.1.1:285425-287365 +
GCA_003591595.1.1:223346-225286 +
GCA_900184875.1.1:83985-85925 +
GCA_003111785.1.1:2791799-2793738 -
GCA_001420955.1.1:2521358-2523298 +
GCA_003571785.1.1:149319-151259 +
GCA_002078295.1.1:2900158-2902098 -
GCA_003491165.1.1:221697-223637 +
GCA_003410275.1.1:1223695-1225634 +
GCA_002850675.4.1:214155-216094 +
GCA_002855415.1.1:225253-227185 +
GCA_003571765.1.1:208816-210755 +
GCA_001900925.1.1:3141092-3143032 -
GCA_003491265.1.1:207205-209144 +
GCA_002903125.1.1:3023006-3024945 +
GCA_001693315.1.1:4026370-4028310 +
GCA_001900555.1.1:4325748-4327688 -
GCA_002944935.1.1:3071216-3073156 -
GCA_002945135.2.1:214423-216362 +
GCA_002860105.1.1:214764-216703 +
GCA_002870165.1.1:214764-216703 +
GCA_003112185.1.1:4558718-4560658 -
GCA_002164645.2.1:250597-252537 +
GCA_003112205.1.1:3988859-3990799 -
GCA_003044015.1.1:4538232-4540172 -
GCA_002009315.1.1:786197-788137 -
GCA_002999075.1.1:3296198-3298138 +
GCA_002968715.1.1:2294288-2296228 +
GCA_003043915.1.1:4462154-4464094 -
GCA_000831565.1.1:3811576-3813516 -
GCA_000819645.1.1:3970422-3972362 -
GCA_001679985.1.1:2609546-2611486 -
GCA_001566635.1.1:3836095-3838035 -
GCA_000464955.2.1:4661058-4662998 -
GCA_001901005.1.1:3489714-3491654 -
GCA_001021615.1.1:2803260-2805200 -
GCA_000017765.1.1:3710679-3712619 -
GCA_001886935.1.1:222982-224922 +
GCA_001888075.1.1:1565885-1567824 +
GCA_002966755.1.1:4392011-4393951 -
GCA_000026265.1.1:3733353-3735293 -
GCA_000025745.1.1:4049045-4050985 -
GCA_003020885.1.1:3925795-3927735 -
GCA_000026245.1.1:4034476-4036416 -
GCA_000010485.1.1:3623967-3625907 -
GCA_000245515.1.1:4208675-4210615 -
GCA_000014845.1.1:3968940-3970880 -
GCA_000091005.1.1:4590137-4592077 -
GCA_001021595.1.1:3014834-3016774 -
GCA_001900715.1.1:4264629-4266568 -
GCA_002012105.1.1:4343184-4345124 +
GCA_002844165.1.1:4005521-4007461 +
GCA_002012045.1.1:4055532-4057472 +
GCA_002803805.2.1:2539405-2541345 +
GCA_001901465.1.1:1816921-1818861 +
GCA_001900655.1.1:4097216-4099155 -
GCA_002761835.1.1:214698-216637 +
GCA_001678965.1.1:4210575-4212515 -
GCA_001860505.1.1:644316-646255 +
GCA_001721125.1.1:275454-277394 +
GCA_001886895.1.1:221629-223569 +
GCA_001660585.1.1:2276875-2278815 -
GCA_001677475.1.1:4464611-4466551 -
GCA_001900475.1.1:3593888-3595828 -
GCA_001750845.1.1:271815-273754 +
GCA_001900535.1.1:4468402-4470342 -
GCA_001900455.1.1:3135383-3137322 +
GCA_001900575.1.1:336561-338500 +

>128
GCA_001900315.1.1:528891-531878 +
GCA_001890365.1.1:4525681-4528668 -
GCA_001886535.1.1:3832454-3835460 -
GCA_001900375.1.1:2570109-2573115 +
GCA_000006925.2.1:3643205-3646211 -
GCA_000007405.1.1:4127280-4130286 +
GCA_002879975.1.1:206162-209168 +
GCA_000010745.1.1:4340257-4343263 -
GCA_000013265.1.1:3939825-3942811 -
GCA_002846135.1.1:3971941-3974927 -
GCA_003112145.1.1:2558198-2561204 +
GCA_002150905.1.1:1951683-1954689 +
GCA_000968515.1.1:4000744-4003750 -
GCA_001021855.1.1:3629440-3632446 -
GCA_000833145.1.1:3503399-3506405 -
GCA_000830035.1.1:3534234-3537240 -
GCA_000814145.2.1:3711473-3714479 -
GCA_002180275.1.1:489384-492390 +
GCA_000784925.1.1:4123702-4126689 -
GCA_000148605.1.1:3681893-3684879 -
GCA_002925525.1.1:2258270-2261257 -
GCA_000012025.1.1:3518612-3521618 -
GCA_000801185.2.1:4664734-4667740 -
GCA_000212715.2.1:4163160-4166166 -
GCA_001420935.1.1:5107241-5110247 +
GCA_000026345.1.1:4184374-4187361 -
GCA_000026545.1.1:3918624-3921610 -
GCA_002012125.1.1:355858-358864 -
GCA_002012145.1.1:415990-418977 +
GCA_002058765.1.1:232274-235281 +
GCA_000092525.1.1:4075020-4078026 +
GCA_000027125.1.1:4049839-4052826 -
GCA_000599625.1.1:212028-215034 +
GCA_000520035.1.1:4388356-4391344 -
GCA_002196475.1.1:1214241-1217248 -
GCA_001900775.1.1:2162922-2165928 -
GCA_000743955.1.1:3641026-3644032 -
GCA_002951855.1.1:1594945-1597931 -
GCA_001578125.1.1:1294181-1297187 +
GCA_000332755.1.1:4428091-4431097 -
GCA_002211725.1.1:223270-226276 +
GCA_003855115.1.1:1794001-1797007 -
GCA_001901145.1.1:4467439-4470445 +
GCA_002863685.1.1:4659619-4662625 -
GCA_003443795.1.1:201379-204385 +
GCA_001900595.1.1:2856247-2859253 +
GCA_001901315.1.1:4449326-4452332 +
GCA_001677495.1.1:4266236-4269242 -
GCA_002057355.1.1:4796918-4799924 -
GCA_000023665.1.1:235632-238638 +
GCA_002863885.1.1:241438-244444 +
GCA_000493755.1.1:4009572-4012559 -
GCA_002855325.1.1:232435-235441 +
GCA_002863665.1.1:241605-244611 +
GCA_000007445.1.1:4111791-4114779 -
GCA_002968735.1.1:4862059-4865046 -
GCA_000210475.1.1:4058311-4061317 -
GCA_000008865.2.1:4415308-4418315 -
GCA_001900495.1.1:3803957-3806963 +
GCA_003030025.1.1:2917362-2920368 -
GCA_002953455.1.1:236610-239616 +
GCA_000013305.1.1:3787448-3790435 -
GCA_001721525.1.1:4019765-4022752 -
GCA_003112225.1.1:4707134-4710140 -
GCA_002934895.1.1:3467309-3470315 +
GCA_000017985.1.1:3602538-3605544 -
GCA_000257275.1.1:3974285-3977291 -
GCA_003231115.1.1:197903-200909 +
GCA_002899475.1.1:235634-238640 +
GCA_000284495.1.1:3718411-3721397 -
GCA_000010765.1.1:4332536-4335542 -
GCA_002589795.1.1:1666223-1669229 +
GCA_002763995.1.1:4984483-4987470 +
GCA_002787545.1.1:899871-902877 +
GCA_000988385.1.1:3653275-3656281 -
GCA_000743995.1.1:3666063-3669069 -
GCA_000953035.1.1:3556360-3559366 -
GCA_002788115.1.1:2188334-2191321 -
GCA_000227625.1.1:4130792-4133779 -
GCA_002853715.1.1:298196-301184 +
GCA_001969285.3.1:203259-206265 +
GCA_002853805.1.1:252160-255166 +
GCA_002310655.1.1:287017-290004 +
GCA_002853655.1.1:207413-210419 +
GCA_003033905.1.1:229613-232619 +
GCA_002196495.1.1:220442-223449 +
GCA_003344465.1.1:217964-220952 +
GCA_002812545.1.1:2465508-2468514 -
GCA_001682305.2.1:612531-615537 +
GCA_003443815.1.1:216084-219090 +
GCA_003352425.1.1:257031-260037 +
GCA_002996665.1.1:1462693-1465699 -
GCA_003413625.1.1:308966-311972 +
GCA_002156845.1.1:4251596-4254602 -
GCA_002057245.1.1:376967-379973 +
GCA_002214745.2.1:216953-219959 +
GCA_002716885.1.1:3467645-3470651 +
GCA_002357875.1.1:3877716-3880722 -
GCA_002224605.1.1:3077655-3080661 +
GCA_002056145.1.1:1823109-1826115 -
GCA_000971615.1.1:3584371-3587377 +
GCA_002796445.1.1:3541667-3544673 -
GCA_002952695.1.1:221544-224550 +
GCA_001901405.1.1:1671413-1674419 -
GCA_002163655.1.1:1301211-1304217 -
GCA_000013585.1.1:3644788-3647794 +
GCA_001721205.1.1:2037202-2040208 -
GCA_000801165.1.1:4604261-4607267 -
GCA_000147855.3.1:234241-237247 +
GCA_002012005.1.1:1600117-1603123 +
GCA_002012225.1.1:3505410-3508397 +
GCA_003030365.1.1:4630659-4633665 -
GCA_000233895.1.1:3982843-3985831 -
GCA_001900635.1.1:4418495-4421501 -
GCA_002442535.1.1:4560548-4563554 -
GCA_000829985.1.1:3868480-3871486 -
GCA_002903105.1.1:2938557-2941563 +
GCA_002993265.1.1:2515021-2518027 +
GCA_002764015.1.1:2738884-2741871 +
GCA_002055635.1.1:2894636-2897642 +
GCA_000800845.2.1:3918717-3921703 -
GCA_003570765.1.1:3878871-3881877 -
GCA_002163935.1.1:2993186-2996192 -
GCA_002240095.1.1:2957010-2960016 -
GCA_002024865.1.1:3910531-3913517 -
GCA_002803905.1.1:238794-241800 +
GCA_000599665.1.1:4563925-4566912 -
GCA_001559615.2.1:4240667-4243673 -
GCA_002142695.1.1:1688364-1691370 +
GCA_002285755.1.1:3939811-3942797 -
GCA_002220215.1.1:740108-743114 +
GCA_002056065.1.1:3198081-3201087 +
GCA_003268695.1.1:209595-212601 +
GCA_001485455.1.1:4763322-4766309 -
GCA_002011945.1.1:460941-463947 +
GCA_003586045.1.1:4093968-4096974 -
GCA_000497505.1.1:4181556-4184542 -
GCA_003433275.1.1:4299826-4302832 -
GCA_002240135.1.1:767975-770981 +
GCA_001900965.1.1:3579590-3582596 -
GCA_002090355.1.1:3526092-3529098 -
GCA_001900815.1.1:220360-223366 -
GCA_003013205.1.1:4377090-4380096 -
GCA_002007705.1.1:4049691-4052697 -
GCA_003051985.2.1:209410-212416 +
GCA_003346835.1.1:3800988-3803976 +
GCA_003181035.1.1:4818366-4821353 +
GCA_000258025.1.1:1114925-1117931 +
GCA_002853965.1.1:207431-210437 +
GCA_002310735.1.1:241899-244905 +
GCA_002055605.1.1:376849-379855 +
GCA_001936315.1.1:215888-218894 +
GCA_000184185.1.1:3868826-3871832 -
GCA_003546975.1.1:2420398-2423386 -
GCA_003571685.1.1:1604448-1607435 +
GCA_001900335.1.1:598106-601112 -
GCA_002310675.1.1:251670-254676 +
GCA_002240075.1.1:3787923-3790929 -
GCA_001580175.1.1:3688160-3691166 -
GCA_900092615.1.1:4079352-4082358 -
GCA_003112165.1.1:4448676-4451682 -
GCA_003265245.1.1:4838269-4841275 +
GCA_900474495.1.1:211106-214112 +
GCA_000285655.3.1:3963790-3966777 -
GCA_002012305.1.1:4621468-4624455 +
GCA_000783735.2.1:573714-576720 -
GCA_002763515.3.1:3914430-3917418 -
GCA_000017745.1.1:3984857-3987863 -
GCA_002240115.1.1:1137284-1140290 -
GCA_000005845.2.1:3673046-3676052 -
GCA_001901215.1.1:4527852-4530858 +
GCA_002142675.1.1:280873-283860 -
GCA_000813165.1.1:1808885-1811871 -
GCA_002310615.1.1:281196-284202 +
GCA_002163695.1.1:1406419-1409425 -
GCA_003342715.1.1:1977749-1980755 +
GCA_002860085.1.1:1656681-1659686 +
GCA_003571825.1.1:2263199-2266186 +
GCA_002786655.1.1:682876-685882 -
GCA_003180995.1.1:2873070-2876005 +
GCA_002278115.2.1:233563-236550 +
GCA_000012005.1.1:4247806-4250792 -
GCA_001901085.1.1:1755922-1758928 +
GCA_900474625.1.1:209729-212735 +
GCA_002310695.1.1:294616-297603 +
GCA_002116715.1.1:717152-720158 +
GCA_001900675.1.1:3043720-3046726 -
GCA_002787935.1.1:3265340-3268346 +
GCA_002494365.2.1:3555054-3558060 -
GCA_001900395.1.1:4450619-4453603 +
GCA_002011985.1.1:1081036-1084023 -
GCA_003112245.1.1:4161368-4164374 -
GCA_001610755.1.1:3817691-3820697 -
GCA_000022245.1.1:3678063-3681069 -
GCA_002310595.1.1:283842-286829 +
GCA_002357915.1.1:3910609-3913597 -
GCA_002215115.1.1:3939177-3942165 -
GCA_002156825.1.1:4251246-4254252 -
GCA_003287245.1.1:3103557-3106563 +
GCA_001901445.1.1:961400-964406 -
GCA_002180095.1.1:713419-716425 +
GCA_001029125.1.1:3624410-3627416 -
GCA_001900985.1.1:2106172-2109178 +
GCA_002164635.3.1:3304791-3307778 +
GCA_000219515.3.1:3880812-3883799 -
GCA_003073815.1.1:1807016-1810022 +
GCA_900174635.1.1:212042-215048 +
GCA_003402955.1.1:4906020-4909026 -
GCA_002948655.1.1:3713803-3716790 -
GCA_002012185.1.1:910107-913113 -
GCA_003351385.1.1:4718832-4721838 -
GCA_000020185.1.1:3653835-3656841 -
GCA_003288295.1.1:4207417-4210423 -
GCA_000967155.1.1:4187032-4190038 -
GCA_002237285.1.1:212055-215061 +
GCA_003288275.1.1:4202119-4205125 -
GCA_002863845.1.1:220762-223748 +
GCA_003095635.1.1:1112789-1115777 +
GCA_003073955.1.1:493161-496167 +
GCA_002854065.1.1:4468914-4471902 -
GCA_001900905.1.1:4395329-4398335 +
GCA_900174625.1.1:212042-215048 +
GCA_002442995.1.1:3648055-3651061 +
GCA_002224625.1.1:1278762-1281768 +
GCA_000743255.1.1:1070119-1073107 +
GCA_001900735.1.1:230045-233033 +
GCA_001900435.1.1:400887-403893 +
GCA_000019645.1.1:3893683-3896670 -
GCA_003030245.1.1:682135-685123 +
GCA_002953435.1.1:2589466-2592452 -
GCA_002811555.2.1:237532-240538 +
GCA_002215155.1.1:4399341-4402347 -
GCA_003180975.1.1:674426-677432 -
GCA_000148365.1.1:4016176-4019164 -
GCA_000019385.1.1:218602-221608 +
GCA_002893905.2.1:2215965-2218971 +
GCA_003204155.1.1:1976737-1979743 -
GCA_002201835.1.1:1502247-1505253 +
GCA_003855135.1.1:579021-582027 +
GCA_002214205.1.1:272415-275402 +
GCA_002357895.1.1:3948830-3951836 -
GCA_003204955.1.1:4205853-4208859 -
GCA_001515725.1.1:3764083-3767089 -
GCA_900474445.1.1:219534-222540 +
GCA_001579965.1.1:3709583-3712589 -
GCA_002142635.1.1:3196992-3199998 +
GCA_001559635.1.1:4330894-4333900 -
GCA_002591135.1.1:3789320-3792307 +
GCA_001566615.1.1:3987859-3990846 -
GCA_001566655.1.1:3718378-3721365 -
GCA_000010385.1.1:3918189-3921195 -
GCA_003336405.1.1:2085312-2088318 -
GCA_003325975.1.1:211521-214527 +
GCA_001558295.2.1:3645740-3648746 -
GCA_001900835.1.1:1345317-1348323 +
GCA_002787645.1.1:4674280-4677286 -
GCA_001683435.1.1:2370219-2373207 -
GCA_001280385.1.1:217002-219988 +
GCA_001901025.1.1:2557296-2560302 -
GCA_003203755.1.1:4323575-4326581 -
GCA_001901045.1.1:2371598-2374604 +
GCA_001577325.1.1:3932986-3935973 -
GCA_900186905.1.1:209961-212967 +
GCA_001542675.2.1:106291-109297 +
GCA_001901065.1.1:3777425-3780431 -
GCA_001901105.1.1:3776743-3779749 -
GCA_001900945.1.1:377019-380025 +
GCA_001644725.1.1:1767567-1770573 -
GCA_002224465.1.1:3564782-3567788 -
GCA_001900615.1.1:417580-420586 +
GCA_001513655.1.1:4092187-4095174 -
GCA_001900515.1.1:1907977-1910983 +
GCA_001901365.1.1:2966231-2969237 -
GCA_001901165.1.1:217618-220624 +
GCA_001901125.1.1:2214650-2217656 -
GCA_001677515.1.1:4166620-4169626 -
GCA_001678925.1.1:4469825-4472831 -
GCA_001693635.1.1:2638763-2641769 +
GCA_001675145.1.1:3968569-3971557 -
GCA_000026285.2.1:3887360-3890346 -
GCA_000258145.1.1:3865319-3868325 -
GCA_001663475.1.1:352649-355636 -
GCA_001027225.1.1:3569081-3572087 -
GCA_002796585.1.1:3156441-3159427 -
GCA_001660565.1.1:234503-237509 +
GCA_001618325.1.1:2579740-2582727 -
GCA_003031225.1.1:2004328-2007334 +
GCA_001596115.1.1:4314360-4317366 -
GCA_002310715.1.1:4461521-4464527 -
GCA_001900355.1.1:2686776-2689782 +
GCA_001900295.1.1:244199-247186 -
GCA_001280325.1.1:202487-205473 +
GCA_001442495.1.1:3341197-3344203 -
GCA_002310555.1.1:266054-269060 +
GCA_001735705.1.1:4416269-4419275 -
GCA_001721225.1.1:3149195-3152201 +
GCA_001276585.2.1:3629773-3632779 -
GCA_002302335.1.1:3987312-3990318 -
GCA_001051135.1.1:3849421-3852427 -
GCA_001039415.1.1:3513293-3516299 -
GCA_003073875.1.1:3288548-3291554 +
GCA_000725265.1.1:3340643-3343649 +
GCA_001007915.1.1:1884240-1887246 -
GCA_001021635.2.1:209575-212563 +
GCA_001901185.1.1:2539224-2542230 -
GCA_000987875.1.1:4058311-4061317 -
GCA_001518855.1.1:4076753-4079759 +
GCA_002788295.1.1:3230882-3233888 -
GCA_001308125.1.1:965603-968609 +
GCA_001900415.1.1:953467-956473 -
GCA_001280405.1.1:204380-207366 +
GCA_001280345.1.1:202486-205472 +
GCA_002393465.1.1:4579278-4582284 +
GCA_002393365.1.1:2861003-2864009 -
GCA_002302315.1.1:4012341-4015347 -
GCA_001900885.1.1:1580585-1583591 +
GCA_002310635.1.1:365035-368021 +
GCA_002163955.1.1:1248889-1251895 -
GCA_002310575.1.1:243813-246801 +
GCA_002844685.1.1:4020818-4023804 -
GCA_002077195.1.1:3880380-3883386 -
GCA_002787315.1.1:2833261-2836267 +
GCA_002787215.1.1:670410-673397 -
GCA_001900795.1.1:489743-492749 +
GCA_001901425.1.1:1901542-1904548 +
GCA_002142715.1.1:2781890-2784877 -
GCA_003254065.1.1:4590675-4593681 -
GCA_002079225.1.1:299277-302283 -
GCA_002078275.1.1:2903696-2906702 -
GCA_002180055.1.1:54899-57905 -
GCA_002105735.1.1:245251-248257 +
GCA_000299455.1.1:262800-265806 +
GCA_002237325.1.1:3883534-3886540 -
GCA_002237305.1.1:3818308-3821296 -
GCA_002180215.1.1:750802-753808 +
GCA_002192295.1.1:1622605-1625611 -
GCA_002192275.1.1:2887290-2890296 +
GCA_000468515.1.1:3778910-3781916 -
GCA_003073835.1.1:4620305-4623311 -
GCA_002180135.1.1:4692085-4695091 +
GCA_003288415.1.1:211489-214495 +
GCA_001900695.1.1:2345934-2348940 +
GCA_002215095.1.1:1062268-1065254 +
GCA_003355175.1.1:1678139-1681145 -
GCA_003176855.1.1:4074544-4077550 -
GCA_000183345.1.1:3693471-3696457 -
GCA_003122105.1.1:280680-283686 +
GCA_003591595.1.1:218601-221607 +
GCA_900184875.1.1:79240-82246 +
GCA_003111785.1.1:2795477-2798483 -
GCA_001420955.1.1:2516631-2519619 +
GCA_003571785.1.1:144592-147579 +
GCA_002078295.1.1:2903837-2906843 -
GCA_003491165.1.1:216952-219958 +
GCA_003410275.1.1:1218969-1221956 +
GCA_002850675.4.1:209410-212416 +
GCA_002855415.1.1:219064-222070 +
GCA_003571765.1.1:203294-206300 +
GCA_001900925.1.1:3144771-3147777 -
GCA_003491265.1.1:202479-205467 +
GCA_002903125.1.1:3018261-3021267 +
GCA_001693315.1.1:4021643-4024631 +
GCA_001900555.1.1:4329427-4332433 -
GCA_002944935.1.1:3074894-3077881 -
GCA_002945135.2.1:209678-212684 +
GCA_002860105.1.1:210019-213025 +
GCA_002870165.1.1:210019-213025 +
GCA_003112185.1.1:4562397-4565403 -
GCA_002164645.2.1:245870-248857 +
GCA_003112205.1.1:3992538-3995544 -
GCA_003044015.1.1:4541911-4544897 -
GCA_002009315.1.1:789876-792864 -
GCA_002999075.1.1:3291453-3294459 +
GCA_002968715.1.1:2289543-2292549 +
GCA_003043915.1.1:4465833-4468819 -
GCA_000831565.1.1:3815255-3818261 -
GCA_000819645.1.1:3974101-3977107 -
GCA_001679985.1.1:2613225-2616231 -
GCA_001566635.1.1:3839774-3842761 -
GCA_000464955.2.1:4664737-4667743 -
GCA_001901005.1.1:3493393-3496399 -
GCA_001021615.1.1:2806939-2809925 -
GCA_000017765.1.1:3714358-3717364 -
GCA_001886935.1.1:218237-221243 +
GCA_001888075.1.1:1561140-1564146 +
GCA_002966755.1.1:4395690-4398677 -
GCA_000026265.1.1:3737032-3740038 -
GCA_000025745.1.1:4052724-4055710 -
GCA_003020885.1.1:3929474-3932460 -
GCA_000026245.1.1:4038155-4041161 -
GCA_000010485.1.1:3627646-3630633 -
GCA_000245515.1.1:4212354-4215361 -
GCA_000014845.1.1:3972619-3975605 -
GCA_000091005.1.1:4593816-4596822 -
GCA_001021595.1.1:3018513-3021499 -
GCA_001900715.1.1:4268307-4271313 -
GCA_002012105.1.1:4338439-4341445 +
GCA_002844165.1.1:4000776-4003782 +
GCA_002012045.1.1:4050805-4053792 +
GCA_002803805.2.1:2534660-2537666 +
GCA_001901465.1.1:1812176-1815182 +
GCA_001900655.1.1:4100894-4103900 -
GCA_002761835.1.1:209954-212960 +
GCA_001678965.1.1:4214254-4217260 -
GCA_001860505.1.1:639571-642577 +
GCA_001721125.1.1:270709-273715 +
GCA_001886895.1.1:216884-219890 +
GCA_001660585.1.1:2280554-2283540 -
GCA_001677475.1.1:4468291-4471297 -
GCA_001900475.1.1:3597567-3600573 -
GCA_001750845.1.1:267070-270076 +
GCA_001900535.1.1:4472081-4475087 -
GCA_001900455.1.1:3130638-3133644 +
GCA_001900575.1.1:331816-334822 +

>127
GCA_001900315.1.1:525607-528611 +
GCA_001890365.1.1:4528948-4531952 -
GCA_001886535.1.1:3835740-3838744 -
GCA_001900375.1.1:2566773-2569774 +
GCA_000006925.2.1:3646491-3649495 -
GCA_000007405.1.1:4123996-4127000 +
GCA_002879975.1.1:202878-205882 +
GCA_000010745.1.1:4343598-4346599 -
GCA_000013265.1.1:3942952-3945956 -
GCA_002846135.1.1:3975068-3978072 -
GCA_003112145.1.1:2554862-2557863 +
GCA_002150905.1.1:1948399-1951403 +
GCA_000968515.1.1:4004030-4007034 -
GCA_001021855.1.1:3632726-3635730 -
GCA_000833145.1.1:3506685-3509689 -
GCA_000830035.1.1:3537520-3540524 -
GCA_000814145.2.1:3714759-3717763 -
GCA_002180275.1.1:486048-489049 +
GCA_000784925.1.1:4126966-4129970 -
GCA_000148605.1.1:3685020-3688024 -
GCA_002925525.1.1:2261531-2264532 -
GCA_000012025.1.1:3521953-3524954 -
GCA_000801185.2.1:4668075-4671076 -
GCA_000212715.2.1:4166446-4169450 -
GCA_001420935.1.1:5103905-5106906 +
GCA_000026345.1.1:4187638-4190642 -
GCA_000026545.1.1:3921757-3924755 -
GCA_002012125.1.1:359144-362148 -
GCA_002012145.1.1:412709-415713 +
GCA_002058765.1.1:228990-231994 +
GCA_000092525.1.1:4071736-4074740 +
GCA_000027125.1.1:4053106-4056110 -
GCA_000599625.1.1:208744-211748 +
GCA_000520035.1.1:4391624-4394628 -
GCA_002196475.1.1:1217528-1220532 -
GCA_001900775.1.1:2166208-2169212 -
GCA_000743955.1.1:3644312-3647316 -
GCA_002951855.1.1:1598072-1601076 -
GCA_001578125.1.1:1290897-1293901 +
GCA_000332755.1.1:4431432-4434433 -
GCA_002211725.1.1:219986-222990 +
GCA_003855115.1.1:1797287-1800291 -
GCA_001901145.1.1:4464103-4467104 +
GCA_002863685.1.1:4662960-4665961 -
GCA_003443795.1.1:198095-201099 +
GCA_001900595.1.1:2852911-2855912 +
GCA_001901315.1.1:4446042-4449046 +
GCA_001677495.1.1:4269577-4272578 -
GCA_002057355.1.1:4800259-4803260 -
GCA_000023665.1.1:232348-235352 +
GCA_002863885.1.1:238102-241103 +
GCA_000493755.1.1:4012836-4015840 -
GCA_002855325.1.1:229151-232155 +
GCA_002863665.1.1:238269-241270 +
GCA_000007445.1.1:4115056-4118060 -
GCA_002968735.1.1:4865320-4868321 -
GCA_000210475.1.1:4061597-4064601 -
GCA_000008865.2.1:4418595-4421599 -
GCA_001900495.1.1:3800621-3803622 +
GCA_003030025.1.1:2920648-2923652 -
GCA_002953455.1.1:233274-236275 +
GCA_000013305.1.1:3790712-3793716 -
GCA_001721525.1.1:4023029-4026033 -
GCA_003112225.1.1:4710475-4713476 -
GCA_002934895.1.1:3464025-3467029 +
GCA_000017985.1.1:3605824-3608828 -
GCA_000257275.1.1:3977571-3980575 -
GCA_003231115.1.1:194619-197623 +
GCA_002899475.1.1:232298-235299 +
GCA_000284495.1.1:3721538-3724542 -
GCA_000010765.1.1:4335877-4338878 -
GCA_002589795.1.1:1662887-1665888 +
GCA_002763995.1.1:4981202-4984206 +
GCA_002787545.1.1:896587-899591 +
GCA_000988385.1.1:3656561-3659565 -
GCA_000743995.1.1:3669349-3672353 -
GCA_000953035.1.1:3559646-3562650 -
GCA_002788115.1.1:2191595-2194596 -
GCA_000227625.1.1:4134056-4137060 -
GCA_002853715.1.1:294912-297916 +
GCA_001969285.3.1:199975-202979 +
GCA_002853805.1.1:248824-251825 +
GCA_002310655.1.1:283733-286737 +
GCA_002853655.1.1:204129-207133 +
GCA_003033905.1.1:226329-229333 +
GCA_002196495.1.1:217158-220162 +
GCA_003344465.1.1:214683-217687 +
GCA_002812545.1.1:2468794-2471798 -
GCA_001682305.2.1:609247-612251 +
GCA_003443815.1.1:212800-215804 +
GCA_003352425.1.1:253747-256751 +
GCA_002996665.1.1:1466034-1469035 -
GCA_003413625.1.1:305630-308631 +
GCA_002156845.1.1:4254937-4257938 -
GCA_002057245.1.1:373631-376632 +
GCA_002214745.2.1:213617-216618 +
GCA_002716885.1.1:3464309-3467310 +
GCA_002357875.1.1:3880999-3884003 -
GCA_002224605.1.1:3074371-3077375 +
GCA_002056145.1.1:1826450-1829451 -
GCA_000971615.1.1:3581035-3584036 +
GCA_002796445.1.1:3545008-3548009 -
GCA_002952695.1.1:218208-221209 +
GCA_001901405.1.1:1674754-1677755 -
GCA_002163655.1.1:1304552-1307553 -
GCA_000013585.1.1:3641504-3644508 +
GCA_001721205.1.1:2040543-2043544 -
GCA_000801165.1.1:4607602-4610603 -
GCA_000147855.3.1:230905-233906 +
GCA_002012005.1.1:1596781-1599782 +
GCA_002012225.1.1:3502129-3505133 +
GCA_003030365.1.1:4633945-4636949 -
GCA_000233895.1.1:3986108-3989112 -
GCA_001900635.1.1:4421836-4424837 -
GCA_002442535.1.1:4563834-4566838 -
GCA_000829985.1.1:3871766-3874770 -
GCA_002903105.1.1:2935273-2938277 +
GCA_002993265.1.1:2511737-2514741 +
GCA_002764015.1.1:2735603-2738607 +
GCA_002055635.1.1:2891300-2894301 +
GCA_000800845.2.1:3921844-3924847 -
GCA_003570765.1.1:3882212-3885213 -
GCA_002163935.1.1:2996527-2999528 -
GCA_002240095.1.1:2960296-2963300 -
GCA_002024865.1.1:3913658-3916662 -
GCA_002803905.1.1:235458-238459 +
GCA_000599665.1.1:4567192-4570196 -
GCA_001559615.2.1:4243953-4246957 -
GCA_002142695.1.1:1685080-1688084 +
GCA_002285755.1.1:3942938-3945942 -
GCA_002220215.1.1:736772-739773 +
GCA_002056065.1.1:3194797-3197801 +
GCA_003268695.1.1:206259-209260 +
GCA_001485455.1.1:4766586-4769590 -
GCA_002011945.1.1:457605-460606 +
GCA_003586045.1.1:4097309-4100310 -
GCA_000497505.1.1:4184823-4187827 -
GCA_003433275.1.1:4303167-4306168 -
GCA_002240135.1.1:764691-767695 +
GCA_001900965.1.1:3582931-3585932 -
GCA_002090355.1.1:3529378-3532382 -
GCA_001900815.1.1:223701-226702 -
GCA_003013205.1.1:4380376-4383380 -
GCA_002007705.1.1:4052977-4055981 -
GCA_003051985.2.1:206126-209130 +
GCA_003346835.1.1:3797707-3800711 +
GCA_003181035.1.1:4815085-4818089 +
GCA_000258025.1.1:1111589-1114590 +
GCA_002853965.1.1:204095-207096 +
GCA_002310735.1.1:238615-241619 +
GCA_002055605.1.1:373513-376514 +
GCA_001936315.1.1:212604-215608 +
GCA_000184185.1.1:3872167-3875168 -
GCA_003546975.1.1:2423663-2426667 -
GCA_003571685.1.1:1601167-1604171 +
GCA_001900335.1.1:601447-604448 -
GCA_002310675.1.1:248386-251390 +
GCA_002240075.1.1:3791209-3794213 -
GCA_001580175.1.1:3691446-3694450 -
GCA_900092615.1.1:4082638-4085642 -
GCA_003112165.1.1:4452017-4455018 -
GCA_003265245.1.1:4834985-4837989 +
GCA_900474495.1.1:207822-210826 +
GCA_000285655.3.1:3967054-3970058 -
GCA_002012305.1.1:4618187-4621191 +
GCA_000783735.2.1:577000-579995 -
GCA_002763515.3.1:3917695-3920699 -
GCA_000017745.1.1:3988198-3991199 -
GCA_002240115.1.1:1140570-1143574 -
GCA_000005845.2.1:3676332-3679336 -
GCA_001901215.1.1:4524516-4527517 +
GCA_002142675.1.1:284134-287135 -
GCA_000813165.1.1:1812012-1815016 -
GCA_002310615.1.1:277912-280916 +
GCA_002163695.1.1:1409760-1412761 -
GCA_003342715.1.1:1974413-1977414 +
GCA_002860085.1.1:1653345-1656346 +
GCA_003571825.1.1:2259918-2262922 +
GCA_002786655.1.1:686162-689166 -
GCA_003180995.1.1:2869795-2872796 +
GCA_002278115.2.1:230279-233283 +
GCA_000012005.1.1:4251073-4254077 -
GCA_001901085.1.1:1752586-1755587 +
GCA_900474625.1.1:206436-209449 +
GCA_002310695.1.1:291335-294339 +
GCA_002116715.1.1:713816-716817 +
GCA_001900675.1.1:3047061-3050062 -
GCA_002787935.1.1:3262004-3265005 +
GCA_002494365.2.1:3558340-3561344 -
GCA_001900395.1.1:4447338-4450342 +
GCA_002011985.1.1:1084303-1087307 -
GCA_003112245.1.1:4164709-4167710 -
GCA_001610755.1.1:3820977-3823981 -
GCA_000022245.1.1:3681358-3684354 -
GCA_002310595.1.1:280558-283562 +
GCA_002357915.1.1:3913877-3916881 -
GCA_002215115.1.1:3942445-3945444 -
GCA_002156825.1.1:4254587-4257588 -
GCA_003287245.1.1:3100273-3103277 +
GCA_001901445.1.1:964741-967742 -
GCA_002180095.1.1:710083-713084 +
GCA_001029125.1.1:3627696-3630700 -
GCA_001900985.1.1:2102888-2105892 +
GCA_002164635.3.1:3301516-3304517 +
GCA_000219515.3.1:3884079-3887083 -
GCA_003073815.1.1:1803680-1806681 +
GCA_900174635.1.1:208758-211762 +
GCA_003402955.1.1:4909361-4912362 -
GCA_002948655.1.1:3717067-3720071 -
GCA_002012185.1.1:913393-916397 -
GCA_003351385.1.1:4722172-4725173 -
GCA_000020185.1.1:3657176-3660177 -
GCA_003288295.1.1:4210758-4213759 -
GCA_000967155.1.1:4190373-4193374 -
GCA_002237285.1.1:208771-211775 +
GCA_003288275.1.1:4205460-4208461 -
GCA_002863845.1.1:217617-220621 +
GCA_003095635.1.1:1109505-1112509 +
GCA_003073955.1.1:489825-492826 +
GCA_002854065.1.1:4472182-4475183 -
GCA_001900905.1.1:4391993-4394994 +
GCA_900174625.1.1:208758-211762 +
GCA_002442995.1.1:3644771-3647775 +
GCA_002224625.1.1:1275478-1278482 +
GCA_000743255.1.1:1066838-1069842 +
GCA_001900735.1.1:226761-229765 +
GCA_001900435.1.1:397603-400607 +
GCA_000019645.1.1:3896947-3899951 -
GCA_003030245.1.1:678860-681861 +
GCA_002953435.1.1:2592593-2595597 -
GCA_002811555.2.1:234196-237197 +
GCA_002215155.1.1:4402681-4405682 -
GCA_003180975.1.1:677712-680716 -
GCA_000148365.1.1:4019441-4022445 -
GCA_000019385.1.1:215318-218322 +
GCA_002893905.2.1:2212629-2215630 +
GCA_003204155.1.1:1980023-1983027 -
GCA_002201835.1.1:1498963-1501967 +
GCA_003855135.1.1:575737-578741 +
GCA_002214205.1.1:269134-272138 +
GCA_002357895.1.1:3952113-3955117 -
GCA_003204955.1.1:4209136-4212140 -
GCA_001515725.1.1:3767424-3770425 -
GCA_900474445.1.1:216250-219254 +
GCA_001579965.1.1:3712869-3715873 -
GCA_002142635.1.1:3193708-3196712 +
GCA_001559635.1.1:4334180-4337184 -
GCA_002591135.1.1:3786045-3789046 +
GCA_001566615.1.1:3991123-3994127 -
GCA_001566655.1.1:3721642-3724646 -
GCA_000010385.1.1:3921530-3924531 -
GCA_003336405.1.1:2088653-2091654 -
GCA_003325975.1.1:208185-211186 +
GCA_001558295.2.1:3649026-3652030 -
GCA_001900835.1.1:1342033-1345037 +
GCA_002787645.1.1:4677563-4680567 -
GCA_001683435.1.1:2373484-2376488 -
GCA_001280385.1.1:213857-216861 +
GCA_001901025.1.1:2560637-2563638 -
GCA_003203755.1.1:4326916-4329917 -
GCA_001901045.1.1:2368262-2371263 +
GCA_001577325.1.1:3936250-3939254 -
GCA_900186905.1.1:206677-209681 +
GCA_001542675.2.1:103007-106011 +
GCA_001901065.1.1:3780766-3783767 -
GCA_001901105.1.1:3780084-3783085 -
GCA_001900945.1.1:373683-376684 +
GCA_001644725.1.1:1770908-1773909 -
GCA_002224465.1.1:3568068-3571072 -
GCA_001900615.1.1:414296-417300 +
GCA_001513655.1.1:4095451-4098455 -
GCA_001900515.1.1:1904641-1907642 +
GCA_001901365.1.1:2969517-2972521 -
GCA_001901165.1.1:214282-217283 +
GCA_001901125.1.1:2217991-2220992 -
GCA_001677515.1.1:4169906-4172855 -
GCA_001678925.1.1:4473111-4476115 -
GCA_001693635.1.1:2635427-2638428 +
GCA_001675145.1.1:3971834-3974838 -
GCA_000026285.2.1:3890487-3893491 -
GCA_000258145.1.1:3868660-3871661 -
GCA_001663475.1.1:355913-358917 -
GCA_001027225.1.1:3572422-3575423 -
GCA_002796585.1.1:3159568-3162572 -
GCA_001660565.1.1:231167-234168 +
GCA_001618325.1.1:2583004-2586008 -
GCA_003031225.1.1:2001044-2004048 +
GCA_001596115.1.1:4317646-4320650 -
GCA_002310715.1.1:4464807-4467811 -
GCA_001900355.1.1:2683440-2686441 +
GCA_001900295.1.1:247466-250470 -
GCA_001280325.1.1:199342-202346 +
GCA_001442495.1.1:3344538-3347539 -
GCA_002310555.1.1:262718-265719 +
GCA_001735705.1.1:4419555-4422559 -
GCA_001721225.1.1:3145859-3148860 +
GCA_001276585.2.1:3633059-3636063 -
GCA_002302335.1.1:3990653-3993654 -
GCA_001051135.1.1:3852762-3855763 -
GCA_001039415.1.1:3516579-3519583 -
GCA_003073875.1.1:3285212-3288213 +
GCA_000725265.1.1:3337307-3340308 +
GCA_001007915.1.1:1887581-1890582 -
GCA_001021635.2.1:206291-209295 +
GCA_001901185.1.1:2542565-2545566 -
GCA_000987875.1.1:4061597-4064601 -
GCA_001518855.1.1:4073469-4076473 +
GCA_002788295.1.1:3234168-3237172 -
GCA_001308125.1.1:962319-965323 +
GCA_001900415.1.1:956753-959757 -
GCA_001280405.1.1:201235-204239 +
GCA_001280345.1.1:199341-202345 +
GCA_002393465.1.1:4575942-4578943 +
GCA_002393365.1.1:2864344-2867345 -
GCA_002302315.1.1:4015682-4018683 -
GCA_001900885.1.1:1577249-1580250 +
GCA_002310635.1.1:361890-364894 +
GCA_002163955.1.1:1252230-1255231 -
GCA_002310575.1.1:240532-243536 +
GCA_002844685.1.1:4023945-4026949 -
GCA_002077195.1.1:3883666-3886670 -
GCA_002787315.1.1:2829977-2832981 +
GCA_002787215.1.1:673671-676672 -
GCA_001900795.1.1:486459-489463 +
GCA_001901425.1.1:1898206-1901207 +
GCA_002142715.1.1:2785154-2788158 -
GCA_003254065.1.1:4593961-4596965 -
GCA_002079225.1.1:302563-305567 -
GCA_002078275.1.1:2906982-2909986 -
GCA_002180055.1.1:58185-61189 -
GCA_002105735.1.1:241967-244971 +
GCA_000299455.1.1:259464-262465 +
GCA_002237325.1.1:3886875-3889876 -
GCA_002237305.1.1:3821573-3824577 -
GCA_002180215.1.1:747518-750522 +
GCA_002192295.1.1:1625891-1628895 -
GCA_002192275.1.1:2884006-2887010 +
GCA_000468515.1.1:3782251-3785252 -
GCA_003073835.1.1:4623591-4626595 -
GCA_002180135.1.1:4688801-4691805 +
GCA_003288415.1.1:208153-211154 +
GCA_001900695.1.1:2342650-2345654 +
GCA_002215095.1.1:1059123-1062127 +
GCA_003355175.1.1:1681480-1684481 -
GCA_003176855.1.1:4077885-4080886 -
GCA_000183345.1.1:3696598-3699602 -
GCA_003122105.1.1:277344-280345 +
GCA_003591595.1.1:215317-218321 +
GCA_900184875.1.1:75956-78960 +
GCA_003111785.1.1:2798763-2801767 -
GCA_001420955.1.1:2513347-2516351 +
GCA_003571785.1.1:141317-144318 +
GCA_002078295.1.1:2907123-2910127 -
GCA_003491165.1.1:213616-216617 +
GCA_003410275.1.1:1215696-1218697 +
GCA_002850675.4.1:206126-209130 +
GCA_002855415.1.1:215780-218784 +
GCA_003571765.1.1:200010-203014 +
GCA_001900925.1.1:3148112-3151113 -
GCA_003491265.1.1:199199-202202 +
GCA_002903125.1.1:3014977-3017981 +
GCA_001693315.1.1:4018362-4021366 +
GCA_001900555.1.1:4332768-4335769 -
GCA_002944935.1.1:3078158-3081162 -
GCA_002945135.2.1:206394-209398 +
GCA_002860105.1.1:206735-209739 +
GCA_002870165.1.1:206735-209739 +
GCA_003112185.1.1:4565738-4568739 -
GCA_002164645.2.1:242595-245596 +
GCA_003112205.1.1:3995882-3998880 -
GCA_003044015.1.1:4545038-4548042 -
GCA_002009315.1.1:793144-796148 -
GCA_002999075.1.1:3288117-3291118 +
GCA_002968715.1.1:2286259-2289263 +
GCA_003043915.1.1:4468960-4471963 -
GCA_000831565.1.1:3818596-3821597 -
GCA_000819645.1.1:3977442-3980443 -
GCA_001679985.1.1:2616566-2619567 -
GCA_001566635.1.1:3843038-3846042 -
GCA_000464955.2.1:4668078-4671079 -
GCA_001901005.1.1:3496734-3499735 -
GCA_001021615.1.1:2810066-2813070 -
GCA_000017765.1.1:3717644-3720648 -
GCA_001886935.1.1:214901-217902 +
GCA_001888075.1.1:1557856-1560860 +
GCA_002966755.1.1:4398954-4401958 -
GCA_000026265.1.1:3740373-3743374 -
GCA_000025745.1.1:4055851-4058855 -
GCA_003020885.1.1:3932601-3935605 -
GCA_000026245.1.1:4041496-4044497 -
GCA_000010485.1.1:3630910-3633914 -
GCA_000245515.1.1:4215641-4218645 -
GCA_000014845.1.1:3975746-3978750 -
GCA_000091005.1.1:4597157-4600158 -
GCA_001021595.1.1:3021640-3024644 -
GCA_001900715.1.1:4271593-4274597 -
GCA_002012105.1.1:4335155-4338159 +
GCA_002844165.1.1:3997440-4000441 +
GCA_002012045.1.1:4047521-4050525 +
GCA_002803805.2.1:2531376-2534380 +
GCA_001901465.1.1:1808840-1811841 +
GCA_001900655.1.1:4104180-4107184 -
GCA_002761835.1.1:206670-209674 +
GCA_001678965.1.1:4217595-4220596 -
GCA_001860505.1.1:636287-639291 +
GCA_001721125.1.1:267373-270374 +
GCA_001886895.1.1:213548-216549 +
GCA_001660585.1.1:2283681-2286685 -
GCA_001677475.1.1:4471577-4474581 -
GCA_001900475.1.1:3600908-3603909 -
GCA_001750845.1.1:263786-266790 +
GCA_001900535.1.1:4475422-4478423 -
GCA_001900455.1.1:3127354-3130358 +
GCA_001900575.1.1:328532-331536 +

>126
GCA_001900315.1.1:522414-524462 +
GCA_001890365.1.1:4533097-4535145 -
GCA_001886535.1.1:3839889-3841938 -
GCA_001900375.1.1:2563579-2565628 +
GCA_000006925.2.1:3650640-3652689 -
GCA_000007405.1.1:4120802-4122851 +
GCA_002879975.1.1:199684-201733 +
GCA_000010745.1.1:4347744-4349793 -
GCA_000013265.1.1:3947101-3949149 -
GCA_002846135.1.1:3979217-3981265 -
GCA_003112145.1.1:2551668-2553717 +
GCA_002150905.1.1:1945206-1947254 +
GCA_000968515.1.1:4008179-4010228 -
GCA_001021855.1.1:3636875-3638924 -
GCA_000833145.1.1:3510834-3512883 -
GCA_000830035.1.1:3541669-3543718 -
GCA_000814145.2.1:3718908-3720957 -
GCA_002180275.1.1:482854-484903 +
GCA_000784925.1.1:4131115-4133163 -
GCA_000148605.1.1:3689169-3691217 -
GCA_002925525.1.1:2265677-2267725 -
GCA_000012025.1.1:3526099-3528147 -
GCA_000801185.2.1:4672221-4674270 -
GCA_000212715.2.1:4170595-4172644 -
GCA_001420935.1.1:5100711-5102760 +
GCA_000026345.1.1:4191788-4193836 -
GCA_000026545.1.1:3925900-3927949 -
GCA_002012125.1.1:363293-365342 -
GCA_002012145.1.1:409516-411564 +
GCA_002058765.1.1:225796-227845 +
GCA_000092525.1.1:4068543-4070591 +
GCA_000027125.1.1:4059563-4061611 -
GCA_000599625.1.1:205550-207599 +
GCA_000520035.1.1:4395773-4397821 -
GCA_002196475.1.1:1221677-1223726 -
GCA_001900775.1.1:2170357-2172406 -
GCA_000743955.1.1:3648461-3650510 -
GCA_002951855.1.1:1602221-1604269 -
GCA_001578125.1.1:1287703-1289752 +
GCA_000332755.1.1:4435578-4437627 -
GCA_002211725.1.1:216792-218841 +
GCA_003855115.1.1:1801436-1803484 -
GCA_001901145.1.1:4460909-4462958 +
GCA_002863685.1.1:4667106-4669155 -
GCA_003443795.1.1:194901-196950 +
GCA_001900595.1.1:2849717-2851766 +
GCA_001901315.1.1:4442848-4444897 +
GCA_001677495.1.1:4273723-4275772 -
GCA_002057355.1.1:4804405-4806454 -
GCA_000023665.1.1:229154-231203 +
GCA_002863885.1.1:234908-236957 +
GCA_000493755.1.1:4016985-4019033 -
GCA_002855325.1.1:225957-228006 +
GCA_002863665.1.1:235075-237124 +
GCA_000007445.1.1:4119205-4121253 -
GCA_002968735.1.1:4869466-4871514 -
GCA_000210475.1.1:4065746-4067795 -
GCA_000008865.2.1:4422744-4424793 -
GCA_001900495.1.1:3797427-3799476 +
GCA_003030025.1.1:2924797-2926846 -
GCA_002953455.1.1:230080-232129 +
GCA_000013305.1.1:3794861-3796909 -
GCA_001721525.1.1:4027178-4029226 -
GCA_003112225.1.1:4714621-4716669 -
GCA_002934895.1.1:3460831-3462880 +
GCA_000017985.1.1:3609973-3612022 -
GCA_000257275.1.1:3981720-3983769 -
GCA_003231115.1.1:191425-193474 +
GCA_002899475.1.1:229104-231153 +
GCA_000284495.1.1:3725687-3727735 -
GCA_000010765.1.1:4340023-4342072 -
GCA_002589795.1.1:1659693-1661742 +
GCA_002763995.1.1:4978009-4980057 +
GCA_002787545.1.1:893393-895442 +
GCA_000988385.1.1:3660710-3662759 -
GCA_000743995.1.1:3673498-3675547 -
GCA_000953035.1.1:3563795-3565844 -
GCA_002788115.1.1:2195741-2197789 -
GCA_000227625.1.1:4138206-4140254 -
GCA_002853715.1.1:291718-293767 +
GCA_001969285.3.1:196781-198830 +
GCA_002853805.1.1:245630-247679 +
GCA_002310655.1.1:280540-282588 +
GCA_002853655.1.1:200935-202984 +
GCA_003033905.1.1:223135-225184 +
GCA_002196495.1.1:213964-216013 +
GCA_003344465.1.1:211490-213538 +
GCA_002812545.1.1:2472943-2474992 -
GCA_001682305.2.1:606053-608102 +
GCA_003443815.1.1:209606-211655 +
GCA_003352425.1.1:250553-252602 +
GCA_002996665.1.1:1470180-1472229 -
GCA_003413625.1.1:302436-304485 +
GCA_002156845.1.1:4259083-4261132 -
GCA_002057245.1.1:370437-372486 +
GCA_002214745.2.1:210423-212472 +
GCA_002716885.1.1:3461115-3463164 +
GCA_002357875.1.1:3885147-3887195 -
GCA_002224605.1.1:3071178-3073226 +
GCA_002056145.1.1:1830596-1832645 -
GCA_000971615.1.1:3577841-3579890 +
GCA_002796445.1.1:3549154-3551203 -
GCA_002952695.1.1:215014-217063 +
GCA_001901405.1.1:1678900-1680949 -
GCA_002163655.1.1:1308698-1310747 -
GCA_000013585.1.1:3638310-3640359 +
GCA_001721205.1.1:2044689-2046738 -
GCA_000801165.1.1:4611748-4613797 -
GCA_000147855.3.1:227711-229760 +
GCA_002012005.1.1:1593587-1595636 +
GCA_002012225.1.1:3497304-3499141 +
GCA_002012225.1.1:3499143-3500984 +
GCA_003030365.1.1:4638094-4640142 -
GCA_000233895.1.1:3990257-3992305 -
GCA_001900635.1.1:4425982-4428031 -
GCA_002442535.1.1:4567983-4570031 -
GCA_000829985.1.1:3875915-3877964 -
GCA_002903105.1.1:2932079-2934128 +
GCA_002993265.1.1:2508543-2510592 +
GCA_002764015.1.1:2732410-2734458 +
GCA_002055635.1.1:2888106-2890155 +
GCA_000800845.2.1:3925992-3928040 -
GCA_003570765.1.1:3886358-3888407 -
GCA_002163935.1.1:3000673-3002722 -
GCA_002240095.1.1:2964445-2966494 -
GCA_002024865.1.1:3917807-3919855 -
GCA_002803905.1.1:232264-234313 +
GCA_000599665.1.1:4571341-4573389 -
GCA_001559615.2.1:4248102-4250151 -
GCA_002142695.1.1:1681886-1683935 +
GCA_002285755.1.1:3947087-3949135 -
GCA_002220215.1.1:733578-735627 +
GCA_002056065.1.1:3191603-3193652 +
GCA_003268695.1.1:203065-205114 +
GCA_001485455.1.1:4770735-4772783 -
GCA_002011945.1.1:454411-456460 +
GCA_003586045.1.1:4101455-4103504 -
GCA_000497505.1.1:4188972-4191021 -
GCA_003433275.1.1:4307313-4309362 -
GCA_002240135.1.1:761497-763546 +
GCA_001900965.1.1:3587077-3589126 -
GCA_002090355.1.1:3533527-3535576 -
GCA_001900815.1.1:227847-229896 -
GCA_003013205.1.1:4384525-4386574 -
GCA_002007705.1.1:4057126-4059175 -
GCA_003051985.2.1:202932-204981 +
GCA_003346835.1.1:3794514-3796562 +
GCA_003181035.1.1:4811892-4813940 +
GCA_000258025.1.1:1108395-1110444 +
GCA_002853965.1.1:200901-202950 +
GCA_002310735.1.1:235421-237470 +
GCA_002055605.1.1:370319-372368 +
GCA_001936315.1.1:209410-211459 +
GCA_000184185.1.1:3876313-3878362 -
GCA_003546975.1.1:2427812-2429860 -
GCA_003571685.1.1:1597973-1600021 +
GCA_001900335.1.1:605593-607642 -
GCA_002310675.1.1:245192-247241 +
GCA_002240075.1.1:3795358-3797407 -
GCA_001580175.1.1:3695595-3697644 -
GCA_900092615.1.1:4086787-4088836 -
GCA_003112165.1.1:4456163-4458211 -
GCA_003265245.1.1:4831792-4833840 +
GCA_900474495.1.1:204628-206677 +
GCA_000285655.3.1:3971203-3973251 -
GCA_002012305.1.1:4614994-4617042 +
GCA_000783735.2.1:581140-583189 -
GCA_002763515.3.1:3921844-3923892 -
GCA_000017745.1.1:3992344-3994393 -
GCA_002240115.1.1:1144719-1146768 -
GCA_000005845.2.1:3680481-3682530 -
GCA_001901215.1.1:4521322-4523371 +
GCA_002142675.1.1:288280-290328 -
GCA_000813165.1.1:1816161-1818209 -
GCA_002310615.1.1:274719-276767 +
GCA_002163695.1.1:1413906-1415955 -
GCA_003342715.1.1:1971219-1973268 +
GCA_002860085.1.1:1650151-1652200 +
GCA_003571825.1.1:2256725-2258773 +
GCA_002786655.1.1:690311-692360 -
GCA_003180995.1.1:2866602-2868650 +
GCA_002278115.2.1:224778-226826 +
GCA_000012005.1.1:4255222-4257271 -
GCA_001901085.1.1:1749392-1751441 +
GCA_900474625.1.1:203242-205291 +
GCA_002310695.1.1:288142-290190 +
GCA_002116715.1.1:710622-712671 +
GCA_001900675.1.1:3051207-3053256 -
GCA_002787935.1.1:3258810-3260859 +
GCA_002494365.2.1:3562489-3564538 -
GCA_001900395.1.1:4444145-4446193 +
GCA_002011985.1.1:1090760-1092808 -
GCA_003112245.1.1:4168855-4170904 -
GCA_001610755.1.1:3825126-3827175 -
GCA_000022245.1.1:3685499-3687548 -
GCA_002310595.1.1:277365-279413 +
GCA_002357915.1.1:3918026-3920075 -
GCA_002215115.1.1:3946593-3948642 -
GCA_002156825.1.1:4258733-4260782 -
GCA_003287245.1.1:3097079-3099128 +
GCA_001901445.1.1:968887-970936 -
GCA_002180095.1.1:706889-708938 +
GCA_001029125.1.1:3631845-3633894 -
GCA_001900985.1.1:2099694-2101743 +
GCA_002164635.3.1:3298323-3300371 +
GCA_000219515.3.1:3888228-3890276 -
GCA_003073815.1.1:1800486-1802535 +
GCA_900174635.1.1:205564-207613 +
GCA_003402955.1.1:4913507-4915556 -
GCA_002948655.1.1:3721215-3723263 -
GCA_002012185.1.1:917542-919591 -
GCA_003351385.1.1:4726318-4728367 -
GCA_000020185.1.1:3661322-3663371 -
GCA_003288295.1.1:4214904-4216953 -
GCA_000967155.1.1:4194519-4196568 -
GCA_002237285.1.1:205577-207626 +
GCA_003288275.1.1:4209606-4211655 -
GCA_002863845.1.1:214424-216472 +
GCA_003095635.1.1:1106311-1108360 +
GCA_003073955.1.1:486631-488680 +
GCA_002854065.1.1:4476328-4478377 -
GCA_001900905.1.1:4388799-4390848 +
GCA_900174625.1.1:205564-207613 +
GCA_002442995.1.1:3641577-3643626 +
GCA_002224625.1.1:1272285-1274333 +
GCA_000743255.1.1:1063645-1065693 +
GCA_001900735.1.1:223567-225616 +
GCA_001900435.1.1:394409-396458 +
GCA_000019645.1.1:3905020-3907068 -
GCA_003030245.1.1:675667-677715 +
GCA_002953435.1.1:2596742-2598790 -
GCA_002811555.2.1:231002-233051 +
GCA_002215155.1.1:4406827-4408874 -
GCA_003180975.1.1:681861-683910 -
GCA_000148365.1.1:4023590-4025638 -
GCA_000019385.1.1:212124-214173 +
GCA_002893905.2.1:2209435-2211484 +
GCA_003204155.1.1:1984172-1986221 -
GCA_002201835.1.1:1495769-1497818 +
GCA_003855135.1.1:572543-574592 +
GCA_002214205.1.1:265941-267989 +
GCA_002357895.1.1:3956261-3958309 -
GCA_003204955.1.1:4213284-4215332 -
GCA_001515725.1.1:3771570-3773619 -
GCA_900474445.1.1:213056-215105 +
GCA_001579965.1.1:3717018-3719067 -
GCA_002142635.1.1:3190515-3192563 +
GCA_001559635.1.1:4338329-4340378 -
GCA_002591135.1.1:3782852-3784900 +
GCA_001566615.1.1:3995272-3997320 -
GCA_001566655.1.1:3725791-3727839 -
GCA_000010385.1.1:3925676-3927725 -
GCA_003336405.1.1:2092799-2094848 -
GCA_003325975.1.1:204991-207040 +
GCA_001558295.2.1:3653175-3655223 -
GCA_001900835.1.1:1338839-1340888 +
GCA_002787645.1.1:4681711-4683759 -
GCA_001683435.1.1:2377633-2379681 -
GCA_001280385.1.1:210664-212712 +
GCA_001901025.1.1:2564783-2566832 -
GCA_003203755.1.1:4331062-4333111 -
GCA_001901045.1.1:2365068-2367117 +
GCA_001577325.1.1:3940399-3942447 -
GCA_900186905.1.1:203483-205532 +
GCA_001542675.2.1:99813-101862 +
GCA_001901065.1.1:3784912-3786961 -
GCA_001901105.1.1:3784230-3786279 -
GCA_001900945.1.1:370489-372538 +
GCA_001644725.1.1:1775054-1777103 -
GCA_002224465.1.1:3572217-3574265 -
GCA_001900615.1.1:411102-413151 +
GCA_001513655.1.1:4099600-4101647 -
GCA_001900515.1.1:1901447-1903496 +
GCA_001901365.1.1:2973666-2975715 -
GCA_001901165.1.1:211088-213137 +
GCA_001901125.1.1:2222137-2224186 -
GCA_001677515.1.1:4175405-4177454 -
GCA_001678925.1.1:4477260-4479309 -
GCA_001693635.1.1:2632233-2634282 +
GCA_001675145.1.1:3975983-3978031 -
GCA_000026285.2.1:3894636-3896684 -
GCA_000258145.1.1:3872806-3874855 -
GCA_001663475.1.1:360062-362110 -
GCA_001027225.1.1:3576568-3578616 -
GCA_002796585.1.1:3163717-3165765 -
GCA_001660565.1.1:227973-230022 +
GCA_001618325.1.1:2587153-2589201 -
GCA_003031225.1.1:1997850-1999899 +
GCA_001596115.1.1:4321795-4323844 -
GCA_002310715.1.1:4468956-4471005 -
GCA_001900355.1.1:2680246-2682295 +
GCA_001900295.1.1:251615-253663 -
GCA_001280325.1.1:196149-198197 +
GCA_001442495.1.1:3348684-3350733 -
GCA_002310555.1.1:259524-261573 +
GCA_001735705.1.1:4423704-4425753 -
GCA_001721225.1.1:3142665-3144714 +
GCA_001276585.2.1:3637208-3639257 -
GCA_002302335.1.1:3994799-3996848 -
GCA_001051135.1.1:3856908-3858957 -
GCA_001039415.1.1:3520728-3522777 -
GCA_003073875.1.1:3282018-3284067 +
GCA_000725265.1.1:3334113-3336162 +
GCA_001007915.1.1:1891727-1893775 -
GCA_001021635.2.1:203097-205146 +
GCA_001901185.1.1:2546711-2548760 -
GCA_000987875.1.1:4065746-4067795 -
GCA_001518855.1.1:4070276-4072324 +
GCA_002788295.1.1:3238317-3240366 -
GCA_001308125.1.1:959125-961174 +
GCA_001900415.1.1:960902-962951 -
GCA_001280405.1.1:198042-200090 +
GCA_001280345.1.1:196148-198196 +
GCA_002393465.1.1:4572748-4574797 +
GCA_002393365.1.1:2868490-2870539 -
GCA_002302315.1.1:4019828-4021877 -
GCA_001900885.1.1:1574055-1576104 +
GCA_002310635.1.1:358697-360745 +
GCA_002163955.1.1:1256376-1258425 -
GCA_002310575.1.1:237339-239387 +
GCA_002844685.1.1:4028094-4030142 -
GCA_002077195.1.1:3887815-3889864 -
GCA_002787315.1.1:2826783-2828832 +
GCA_002787215.1.1:677817-679865 -
GCA_001900795.1.1:483265-485314 +
GCA_001901425.1.1:1895012-1897061 +
GCA_002142715.1.1:2789303-2791351 -
GCA_003254065.1.1:4598110-4600159 -
GCA_002079225.1.1:306712-308761 -
GCA_002078275.1.1:2911131-2913180 -
GCA_002180055.1.1:62334-64383 -
GCA_002105735.1.1:238773-240822 +
GCA_000299455.1.1:256270-258319 +
GCA_002237325.1.1:3891021-3893070 -
GCA_002237305.1.1:3825722-3827770 -
GCA_002180215.1.1:744324-746373 +
GCA_002192295.1.1:1630040-1632089 -
GCA_002192275.1.1:2880812-2882861 +
GCA_000468515.1.1:3786397-3788446 -
GCA_003073835.1.1:4627740-4629789 -
GCA_002180135.1.1:4685607-4687656 +
GCA_003288415.1.1:204959-207008 +
GCA_001900695.1.1:2339456-2341505 +
GCA_002215095.1.1:1055930-1057978 +
GCA_003355175.1.1:1685626-1687675 -
GCA_003176855.1.1:4082031-4084080 -
GCA_000183345.1.1:3700747-3702795 -
GCA_003122105.1.1:274150-276199 +
GCA_003591595.1.1:212123-214172 +
GCA_900184875.1.1:72762-74811 +
GCA_003111785.1.1:2802912-2804961 -
GCA_001420955.1.1:2510153-2512202 +
GCA_003571785.1.1:138124-140172 +
GCA_002078295.1.1:2911272-2913321 -
GCA_003491165.1.1:210422-212471 +
GCA_003410275.1.1:1210254-1212302 +
GCA_002850675.4.1:202932-204981 +
GCA_002855415.1.1:212586-214635 +
GCA_003571765.1.1:196816-198865 +
GCA_001900925.1.1:3152258-3154307 -
GCA_003491265.1.1:196009-198055 +
GCA_002903125.1.1:3011783-3013832 +
GCA_001693315.1.1:4015169-4017217 +
GCA_001900555.1.1:4336914-4338963 -
GCA_002944935.1.1:3082307-3084355 -
GCA_002945135.2.1:203200-205249 +
GCA_002860105.1.1:203541-205590 +
GCA_002870165.1.1:203541-205590 +
GCA_003112185.1.1:4569884-4571932 -
GCA_002164645.2.1:239402-241450 +
GCA_003112205.1.1:4000025-4002074 -
GCA_003044015.1.1:4549187-4551235 -
GCA_002009315.1.1:797293-799342 -
GCA_002999075.1.1:3284923-3286972 +
GCA_002968715.1.1:2283065-2285114 +
GCA_003043915.1.1:4473108-4475156 -
GCA_000831565.1.1:3822742-3824791 -
GCA_000819645.1.1:3981588-3983637 -
GCA_001679985.1.1:2620712-2622761 -
GCA_001566635.1.1:3847187-3849235 -
GCA_000464955.2.1:4672224-4674273 -
GCA_001901005.1.1:3500880-3502929 -
GCA_001021615.1.1:2814215-2816263 -
GCA_000017765.1.1:3721793-3723842 -
GCA_001886935.1.1:211707-213756 +
GCA_001888075.1.1:1554662-1556711 +
GCA_002966755.1.1:4403103-4405151 -
GCA_000026265.1.1:3744519-3746568 -
GCA_000025745.1.1:4060000-4062048 -
GCA_003020885.1.1:3936750-3938798 -
GCA_000026245.1.1:4045642-4047691 -
GCA_000010485.1.1:3635059-3637107 -
GCA_000245515.1.1:4219790-4221839 -
GCA_000014845.1.1:3979895-3981943 -
GCA_000091005.1.1:4601303-4603351 -
GCA_001021595.1.1:3025789-3027837 -
GCA_001900715.1.1:4275742-4277791 -
GCA_002012105.1.1:4331961-4334010 +
GCA_002844165.1.1:3994246-3996295 +
GCA_002012045.1.1:4044328-4046376 +
GCA_002803805.2.1:2528182-2530231 +
GCA_001901465.1.1:1805646-1807695 +
GCA_001900655.1.1:4108329-4110378 -
GCA_002761835.1.1:203476-205525 +
GCA_001678965.1.1:4221741-4223790 -
GCA_001860505.1.1:633093-635142 +
GCA_001721125.1.1:264180-266228 +
GCA_001886895.1.1:210354-212403 +
GCA_001660585.1.1:2287830-2289878 -
GCA_001677475.1.1:4475726-4477774 -
GCA_001900475.1.1:3605054-3607103 -
GCA_001750845.1.1:260592-262641 +
GCA_001900535.1.1:4479568-4481617 -
GCA_001900455.1.1:3124160-3126209 +
GCA_001900575.1.1:325338-327387 +

>125
GCA_001900315.1.1:519194-521429 +
GCA_001890365.1.1:4536130-4538364 -
GCA_001886535.1.1:3842923-3845157 -
GCA_001900375.1.1:2560359-2562594 +
GCA_000006925.2.1:3653677-3655911 -
GCA_000007405.1.1:4117575-4119810 +
GCA_002879975.1.1:196464-198699 +
GCA_000010745.1.1:4350778-4353012 -
GCA_000013265.1.1:3950134-3952368 -
GCA_002846135.1.1:3982250-3984484 -
GCA_003112145.1.1:2548448-2550683 +
GCA_002150905.1.1:1941986-1944221 +
GCA_000968515.1.1:4011213-4013447 -
GCA_001021855.1.1:3639914-3642148 -
GCA_000833145.1.1:3513868-3516102 -
GCA_000830035.1.1:3544703-3546937 -
GCA_000814145.2.1:3721942-3724176 -
GCA_002180275.1.1:479634-481869 +
GCA_000784925.1.1:4134148-4136382 -
GCA_000148605.1.1:3692202-3694436 -
GCA_002925525.1.1:2268710-2270944 -
GCA_000012025.1.1:3529132-3531366 -
GCA_000801185.2.1:4675255-4677489 -
GCA_000212715.2.1:4173629-4175863 -
GCA_001420935.1.1:5097491-5099726 +
GCA_000026345.1.1:4194821-4197055 -
GCA_000026545.1.1:3928935-3931168 -
GCA_002012125.1.1:366327-368561 -
GCA_002012145.1.1:406296-408531 +
GCA_002058765.1.1:222576-224811 +
GCA_000092525.1.1:4065323-4067558 +
GCA_000027125.1.1:4062596-4064830 -
GCA_000599625.1.1:202330-204565 +
GCA_000520035.1.1:4398806-4401040 -
GCA_002196475.1.1:1224711-1226945 -
GCA_001900775.1.1:2173391-2175625 -
GCA_000743955.1.1:3651502-3653736 -
GCA_002951855.1.1:1605255-1607488 -
GCA_001578125.1.1:1284475-1286710 +
GCA_000332755.1.1:4438612-4440846 -
GCA_002211725.1.1:213572-215807 +
GCA_003855115.1.1:1804469-1806703 -
GCA_001901145.1.1:4457689-4459924 +
GCA_002863685.1.1:4670140-4672374 -
GCA_003443795.1.1:191682-193916 +
GCA_001900595.1.1:2846497-2848732 +
GCA_001901315.1.1:4439628-4441863 +
GCA_001677495.1.1:4276757-4278991 -
GCA_002057355.1.1:4807439-4809673 -
GCA_000023665.1.1:225934-228169 +
GCA_002863885.1.1:231688-233923 +
GCA_000493755.1.1:4020018-4022252 -
GCA_002855325.1.1:222737-224972 +
GCA_002863665.1.1:231855-234090 +
GCA_000007445.1.1:4122238-4124472 -
GCA_002968735.1.1:4872499-4874733 -
GCA_000210475.1.1:4068780-4071014 -
GCA_000008865.2.1:4425778-4428012 -
GCA_001900495.1.1:3794207-3796442 +
GCA_003030025.1.1:2927831-2930065 -
GCA_002953455.1.1:226860-229095 +
GCA_000013305.1.1:3797894-3800128 -
GCA_001721525.1.1:4030211-4032445 -
GCA_003112225.1.1:4717654-4719888 -
GCA_002934895.1.1:3457611-3459846 +
GCA_000017985.1.1:3613007-3615241 -
GCA_000257275.1.1:3984754-3986989 -
GCA_003231115.1.1:188205-190440 +
GCA_002899475.1.1:225884-228119 +
GCA_000284495.1.1:3728725-3730954 -
GCA_000010765.1.1:4343057-4345291 -
GCA_002589795.1.1:1656473-1658708 +
GCA_002763995.1.1:4974789-4977024 +
GCA_002787545.1.1:890173-892408 +
GCA_000988385.1.1:3663744-3665978 -
GCA_000743995.1.1:3676538-3678772 -
GCA_000953035.1.1:3566835-3569069 -
GCA_002788115.1.1:2198774-2201008 -
GCA_000227625.1.1:4141239-4143473 -
GCA_002853715.1.1:288498-290733 +
GCA_001969285.3.1:193561-195796 +
GCA_002853805.1.1:242410-244645 +
GCA_002310655.1.1:277320-279555 +
GCA_002853655.1.1:197715-199950 +
GCA_003033905.1.1:219915-222150 +
GCA_002196495.1.1:210744-212979 +
GCA_003344465.1.1:208270-210505 +
GCA_002812545.1.1:2475977-2478211 -
GCA_001682305.2.1:602833-605068 +
GCA_003443815.1.1:206386-208621 +
GCA_003352425.1.1:247333-249568 +
GCA_002996665.1.1:1473214-1475448 -
GCA_003413625.1.1:299216-301451 +
GCA_002156845.1.1:4262117-4264351 -
GCA_002057245.1.1:367217-369452 +
GCA_002214745.2.1:207203-209438 +
GCA_002716885.1.1:3457895-3460130 +
GCA_002357875.1.1:3888180-3890414 -
GCA_002224605.1.1:3067958-3070193 +
GCA_002056145.1.1:1833630-1835864 -
GCA_000971615.1.1:3574621-3576856 +
GCA_002796445.1.1:3552188-3554422 -
GCA_002952695.1.1:211794-214029 +
GCA_001901405.1.1:1681934-1684168 -
GCA_002163655.1.1:1311732-1313966 -
GCA_000013585.1.1:3635088-3637323 +
GCA_001721205.1.1:2047725-2049957 -
GCA_000801165.1.1:4614782-4617016 -
GCA_000147855.3.1:224491-226726 +
GCA_002012005.1.1:1590367-1592602 +
GCA_002012225.1.1:3494084-3496319 +
GCA_003030365.1.1:4641127-4643361 -
GCA_000233895.1.1:3993290-3995524 -
GCA_001900635.1.1:4429016-4431250 -
GCA_002442535.1.1:4571016-4573250 -
GCA_000829985.1.1:3878949-3881183 -
GCA_002903105.1.1:2928859-2931094 +
GCA_002993265.1.1:2505323-2507558 +
GCA_002764015.1.1:2729190-2731425 +
GCA_002055635.1.1:2884886-2887121 +
GCA_000800845.2.1:3929025-3931259 -
GCA_003570765.1.1:3889392-3891626 -
GCA_002163935.1.1:3003707-3005941 -
GCA_002240095.1.1:2967486-2969720 -
GCA_002024865.1.1:3920840-3923074 -
GCA_002803905.1.1:229044-231279 +
GCA_000599665.1.1:4574374-4576608 -
GCA_001559615.2.1:4251136-4253370 -
GCA_002142695.1.1:1678666-1680901 +
GCA_002285755.1.1:3950120-3952354 -
GCA_002220215.1.1:730358-732593 +
GCA_002056065.1.1:3188383-3190618 +
GCA_003268695.1.1:199845-202080 +
GCA_001485455.1.1:4773768-4776002 -
GCA_002011945.1.1:451191-453426 +
GCA_003586045.1.1:4104489-4106723 -
GCA_000497505.1.1:4192006-4194240 -
GCA_003433275.1.1:4310347-4312581 -
GCA_002240135.1.1:758270-760505 +
GCA_001900965.1.1:3590111-3592345 -
GCA_002090355.1.1:3536561-3538795 -
GCA_001900815.1.1:230881-233115 -
GCA_003013205.1.1:4387559-4389793 -
GCA_002007705.1.1:4060160-4062394 -
GCA_003051985.2.1:199712-201947 +
GCA_003346835.1.1:3791294-3793529 +
GCA_003181035.1.1:4808672-4810907 +
GCA_000258025.1.1:1105175-1107410 +
GCA_002853965.1.1:197681-199916 +
GCA_002310735.1.1:232201-234436 +
GCA_002055605.1.1:367099-369334 +
GCA_001936315.1.1:206190-208425 +
GCA_000184185.1.1:3879347-3881581 -
GCA_003546975.1.1:2430845-2433079 -
GCA_003571685.1.1:1594753-1596988 +
GCA_001900335.1.1:608627-610861 -
GCA_002310675.1.1:241972-244207 +
GCA_002240075.1.1:3798399-3800633 -
GCA_001580175.1.1:3698636-3700870 -
GCA_900092615.1.1:4089821-4092055 -
GCA_003112165.1.1:4459196-4461430 -
GCA_003265245.1.1:4828572-4830807 +
GCA_900474495.1.1:201408-203643 +
GCA_000285655.3.1:3974236-3976470 -
GCA_002012305.1.1:4611774-4614009 +
GCA_000783735.2.1:584175-586409 -
GCA_002763515.3.1:3924877-3927111 -
GCA_000017745.1.1:3995378-3997612 -
GCA_002240115.1.1:1147760-1149994 -
GCA_000005845.2.1:3683515-3685749 -
GCA_001901215.1.1:4518102-4520337 +
GCA_002142675.1.1:291313-293547 -
GCA_000813165.1.1:1819194-1821428 -
GCA_002310615.1.1:271499-273734 +
GCA_002163695.1.1:1416940-1419174 -
GCA_003342715.1.1:1967999-1970234 +
GCA_002860085.1.1:1646931-1649166 +
GCA_003571825.1.1:2253505-2255740 +
GCA_002786655.1.1:693345-695579 -
GCA_003180995.1.1:2863382-2865617 +
GCA_002278115.2.1:221558-223793 +
GCA_000012005.1.1:4258256-4260490 -
GCA_001901085.1.1:1746172-1748407 +
GCA_900474625.1.1:200022-202257 +
GCA_002310695.1.1:284922-287157 +
GCA_002116715.1.1:707402-709637 +
GCA_001900675.1.1:3054241-3056475 -
GCA_002787935.1.1:3255591-3257825 +
GCA_002494365.2.1:3565523-3567757 -
GCA_001900395.1.1:4440925-4443160 +
GCA_002011985.1.1:1093793-1096027 -
GCA_003112245.1.1:4171889-4174123 -
GCA_001610755.1.1:3828160-3830394 -
GCA_000022245.1.1:3688541-3690775 -
GCA_002310595.1.1:274145-276380 +
GCA_002357915.1.1:3921060-3923294 -
GCA_002215115.1.1:3949627-3951861 -
GCA_002156825.1.1:4261767-4264001 -
GCA_003287245.1.1:3093083-3095266 +
GCA_001901445.1.1:971921-974155 -
GCA_002180095.1.1:703669-705904 +
GCA_001029125.1.1:3634879-3637113 -
GCA_001900985.1.1:2096474-2098709 +
GCA_002164635.3.1:3295103-3297338 +
GCA_000219515.3.1:3891261-3893495 -
GCA_003073815.1.1:1797266-1799501 +
GCA_900174635.1.1:202344-204579 +
GCA_003402955.1.1:4916541-4918775 -
GCA_002948655.1.1:3724248-3726482 -
GCA_002012185.1.1:920576-922810 -
GCA_003351385.1.1:4729352-4731586 -
GCA_000020185.1.1:3664356-3666590 -
GCA_003288295.1.1:4217938-4220172 -
GCA_000967155.1.1:4197553-4199787 -
GCA_002237285.1.1:202357-204592 +
GCA_003288275.1.1:4212640-4214874 -
GCA_002863845.1.1:211204-213439 +
GCA_003095635.1.1:1103091-1105326 +
GCA_003073955.1.1:483411-485646 +
GCA_002854065.1.1:4479362-4481596 -
GCA_001900905.1.1:4385579-4387814 +
GCA_900174625.1.1:202344-204579 +
GCA_002442995.1.1:3638355-3640590 +
GCA_002224625.1.1:1269065-1271300 +
GCA_000743255.1.1:1060425-1062660 +
GCA_001900735.1.1:220347-222582 +
GCA_001900435.1.1:391189-393424 +
GCA_000019645.1.1:3908053-3910287 -
GCA_003030245.1.1:672447-674682 +
GCA_002953435.1.1:2599775-2602009 -
GCA_002811555.2.1:227782-230017 +
GCA_002215155.1.1:4409859-4412093 -
GCA_003180975.1.1:684895-687129 -
GCA_000148365.1.1:4026623-4028857 -
GCA_000019385.1.1:208904-211139 +
GCA_002893905.2.1:2206215-2208450 +
GCA_003204155.1.1:1987206-1989440 -
GCA_002201835.1.1:1492549-1494784 +
GCA_003855135.1.1:569320-571555 +
GCA_002214205.1.1:262721-264956 +
GCA_002357895.1.1:3959294-3961528 -
GCA_003204955.1.1:4216317-4218551 -
GCA_001515725.1.1:3774604-3776838 -
GCA_900474445.1.1:209836-212071 +
GCA_001579965.1.1:3720059-3722293 -
GCA_002142635.1.1:3187295-3189530 +
GCA_001559635.1.1:4341363-4343597 -
GCA_002591135.1.1:3779632-3781867 +
GCA_001566615.1.1:3998305-4000539 -
GCA_001566655.1.1:3728824-3731057 -
GCA_000010385.1.1:3928710-3930944 -
GCA_003336405.1.1:2095833-2098067 -
GCA_003325975.1.1:201771-204006 +
GCA_001558295.2.1:3656208-3658442 -
GCA_001900835.1.1:1335619-1337854 +
GCA_002787645.1.1:4684744-4686978 -
GCA_001683435.1.1:2380666-2382900 -
GCA_001280385.1.1:207444-209679 +
GCA_001901025.1.1:2567817-2570051 -
GCA_003203755.1.1:4334096-4336330 -
GCA_001901045.1.1:2361848-2364083 +
GCA_001577325.1.1:3943432-3945666 -
GCA_900186905.1.1:200263-202498 +
GCA_001542675.2.1:96593-98828 +
GCA_001901065.1.1:3787946-3790180 -
GCA_001901105.1.1:3787264-3789498 -
GCA_001900945.1.1:367269-369504 +
GCA_001644725.1.1:1778088-1780322 -
GCA_002224465.1.1:3575250-3577484 -
GCA_001900615.1.1:407882-410117 +
GCA_001513655.1.1:4102632-4104866 -
GCA_001900515.1.1:1898227-1900462 +
GCA_001901365.1.1:2976700-2978934 -
GCA_001901165.1.1:207868-210103 +
GCA_001901125.1.1:2225171-2227405 -
GCA_001677515.1.1:4178439-4180673 -
GCA_001678925.1.1:4480294-4482528 -
GCA_001693635.1.1:2629013-2631248 +
GCA_001675145.1.1:3979016-3981250 -
GCA_000026285.2.1:3897674-3899903 -
GCA_000258145.1.1:3875840-3878074 -
GCA_001663475.1.1:363095-365329 -
GCA_001027225.1.1:3579601-3581835 -
GCA_002796585.1.1:3166750-3168984 -
GCA_001660565.1.1:224753-226988 +
GCA_001618325.1.1:2590186-2592420 -
GCA_003031225.1.1:1994630-1996865 +
GCA_001596115.1.1:4324829-4327063 -
GCA_002310715.1.1:4471990-4474224 -
GCA_001900355.1.1:2677026-2679261 +
GCA_001900295.1.1:254648-256882 -
GCA_001280325.1.1:192929-195164 +
GCA_001442495.1.1:3351718-3353952 -
GCA_002310555.1.1:256304-258539 +
GCA_001735705.1.1:4426738-4428972 -
GCA_001721225.1.1:3139445-3141678 +
GCA_001276585.2.1:3640242-3642476 -
GCA_002302335.1.1:3997833-4000067 -
GCA_001051135.1.1:3859942-3862176 -
GCA_001039415.1.1:3523762-3525996 -
GCA_003073875.1.1:3278798-3281033 +
GCA_000725265.1.1:3330893-3333128 +
GCA_001007915.1.1:1894760-1896994 -
GCA_001021635.2.1:199877-202112 +
GCA_001901185.1.1:2549745-2551979 -
GCA_000987875.1.1:4068780-4071014 -
GCA_001518855.1.1:4067056-4069291 +
GCA_002788295.1.1:3241351-3243585 -
GCA_001308125.1.1:955905-958140 +
GCA_001900415.1.1:963936-966170 -
GCA_001280405.1.1:194822-197057 +
GCA_001280345.1.1:192928-195163 +
GCA_002393465.1.1:4569528-4571763 +
GCA_002393365.1.1:2871524-2873758 -
GCA_002302315.1.1:4022862-4025096 -
GCA_001900885.1.1:1570835-1573070 +
GCA_002310635.1.1:355477-357712 +
GCA_002163955.1.1:1259410-1261644 -
GCA_002310575.1.1:234119-236354 +
GCA_002844685.1.1:4031127-4033360 -
GCA_002077195.1.1:3890849-3893083 -
GCA_002787315.1.1:2823563-2825798 +
GCA_002787215.1.1:680850-683084 -
GCA_001900795.1.1:480045-482280 +
GCA_001901425.1.1:1891792-1894027 +
GCA_002142715.1.1:2792336-2794570 -
GCA_003254065.1.1:4601144-4603378 -
GCA_002079225.1.1:309746-311980 -
GCA_002078275.1.1:2914165-2916399 -
GCA_002180055.1.1:65368-67602 -
GCA_002105735.1.1:235553-237788 +
GCA_000299455.1.1:253050-255285 +
GCA_002237325.1.1:3894055-3896289 -
GCA_002237305.1.1:3828755-3830989 -
GCA_002180215.1.1:741104-743339 +
GCA_002192295.1.1:1633074-1635308 -
GCA_002192275.1.1:2877592-2879827 +
GCA_000468515.1.1:3789431-3791665 -
GCA_003073835.1.1:4630774-4633008 -
GCA_002180135.1.1:4682387-4684622 +
GCA_003288415.1.1:201739-203974 +
GCA_001900695.1.1:2336236-2338471 +
GCA_002215095.1.1:1052710-1054945 +
GCA_003355175.1.1:1688660-1690894 -
GCA_003176855.1.1:4085065-4087299 -
GCA_000183345.1.1:3703780-3706014 -
GCA_003122105.1.1:270930-273165 +
GCA_003591595.1.1:208903-211138 +
GCA_900184875.1.1:69542-71777 +
GCA_003111785.1.1:2805946-2808180 -
GCA_001420955.1.1:2506933-2509168 +
GCA_003571785.1.1:134904-137139 +
GCA_002078295.1.1:2914306-2916540 -
GCA_003491165.1.1:207202-209437 +
GCA_003410275.1.1:1207034-1209269 +
GCA_002850675.4.1:199712-201947 +
GCA_002855415.1.1:209366-211601 +
GCA_003571765.1.1:193596-195831 +
GCA_001900925.1.1:3155292-3157526 -
GCA_003491265.1.1:192790-195024 +
GCA_002903125.1.1:3008563-3010798 +
GCA_001693315.1.1:4011949-4014184 +
GCA_001900555.1.1:4339948-4342182 -
GCA_002944935.1.1:3085340-3087574 -
GCA_002945135.2.1:199980-202215 +
GCA_002860105.1.1:200321-202556 +
GCA_002870165.1.1:200321-202556 +
GCA_003112185.1.1:4572917-4575151 -
GCA_002164645.2.1:236182-238417 +
GCA_003112205.1.1:4003059-4005292 -
GCA_003044015.1.1:4552220-4554454 -
GCA_002009315.1.1:800327-802561 -
GCA_002999075.1.1:3281703-3283938 +
GCA_002968715.1.1:2279845-2282080 +
GCA_003043915.1.1:4476141-4478375 -
GCA_000831565.1.1:3825776-3828010 -
GCA_000819645.1.1:3984622-3986856 -
GCA_001679985.1.1:2623746-2625980 -
GCA_001566635.1.1:3850220-3852454 -
GCA_000464955.2.1:4675258-4677492 -
GCA_001901005.1.1:3503914-3506148 -
GCA_001021615.1.1:2817248-2819482 -
GCA_000017765.1.1:3724827-3727061 -
GCA_001886935.1.1:208487-210722 +
GCA_001888075.1.1:1551442-1553677 +
GCA_002966755.1.1:4406136-4408370 -
GCA_000026265.1.1:3747553-3749787 -
GCA_000025745.1.1:4063033-4065267 -
GCA_003020885.1.1:3939783-3942017 -
GCA_000026245.1.1:4048676-4050910 -
GCA_000010485.1.1:3638092-3640326 -
GCA_000245515.1.1:4222824-4225058 -
GCA_000014845.1.1:3982928-3985162 -
GCA_000091005.1.1:4604336-4606570 -
GCA_001021595.1.1:3028822-3031056 -
GCA_001900715.1.1:4278776-4281010 -
GCA_002012105.1.1:4328741-4330976 +
GCA_002844165.1.1:3991026-3993261 +
GCA_002012045.1.1:4041108-4043343 +
GCA_002803805.2.1:2524962-2527197 +
GCA_001901465.1.1:1802426-1804661 +
GCA_001900655.1.1:4111363-4113597 -
GCA_002761835.1.1:200256-202491 +
GCA_001678965.1.1:4224775-4227009 -
GCA_001860505.1.1:629873-632108 +
GCA_001721125.1.1:260960-263195 +
GCA_001886895.1.1:207134-209369 +
GCA_001660585.1.1:2290863-2293097 -
GCA_001677475.1.1:4478759-4480993 -
GCA_001900475.1.1:3608088-3610322 -
GCA_001750845.1.1:257372-259607 +
GCA_001900535.1.1:4482602-4484836 -
GCA_001900455.1.1:3120940-3123175 +
GCA_001900575.1.1:322118-324353 +

>124
GCA_001900315.1.1:514549-515845 +
GCA_001890365.1.1:4541714-4543005 -
GCA_001886535.1.1:3848507-3849803 -
GCA_001900375.1.1:2555714-2557010 +
GCA_000006925.2.1:3658117-3659413 -
GCA_000007405.1.1:4114074-4115370 +
GCA_002879975.1.1:191819-193115 +
GCA_000010745.1.1:4356362-4357658 -
GCA_000013265.1.1:3955718-3957014 -
GCA_002846135.1.1:3987834-3989139 -
GCA_003112145.1.1:2543803-2545099 +
GCA_002150905.1.1:1937322-1938618 +
GCA_000968515.1.1:4016797-4018093 -
GCA_001021855.1.1:3644354-3645650 -
GCA_000833145.1.1:3519452-3520748 -
GCA_000830035.1.1:3550287-3551583 -
GCA_000814145.2.1:3727526-3728822 -
GCA_002180275.1.1:474989-476285 +
GCA_000784925.1.1:4139732-4141023 -
GCA_000148605.1.1:3697786-3699082 -
GCA_002925525.1.1:2273904-2275195 -
GCA_000012025.1.1:3534716-3536012 -
GCA_000801185.2.1:4680839-4682135 -
GCA_000212715.2.1:4179213-4180509 -
GCA_001420935.1.1:5092905-5094201 +
GCA_000026345.1.1:4200405-4201701 -
GCA_000026545.1.1:3934518-3935814 -
GCA_002012125.1.1:371911-373207 -
GCA_002012145.1.1:401651-402947 +
GCA_002058765.1.1:217931-219227 +
GCA_000092525.1.1:4060659-4061955 +
GCA_000027125.1.1:4068180-4069476 -
GCA_000599625.1.1:197685-198981 +
GCA_000520035.1.1:4404390-4405686 -
GCA_002196475.1.1:1230295-1231591 -
GCA_001900775.1.1:2178975-2180271 -
GCA_000743955.1.1:3654215-3655511 -
GCA_002951855.1.1:1610838-1612134 -
GCA_001578125.1.1:1282701-1283997 +
GCA_000332755.1.1:4444196-4445492 -
GCA_002211725.1.1:208927-210223 +
GCA_003855115.1.1:1810072-1811368 -
GCA_001901145.1.1:4453044-4454340 +
GCA_002863685.1.1:4675724-4677016 -
GCA_003443795.1.1:187037-188333 +
GCA_001900595.1.1:2841852-2843148 +
GCA_001901315.1.1:4434983-4436279 +
GCA_001677495.1.1:4282341-4283637 -
GCA_002057355.1.1:4813023-4814319 -
GCA_000023665.1.1:221289-222585 +
GCA_002863885.1.1:227047-228339 +
GCA_000493755.1.1:4025602-4026898 -
GCA_002855325.1.1:218092-219388 +
GCA_002863665.1.1:227214-228506 +
GCA_000007445.1.1:4127822-4129118 -
GCA_002968735.1.1:4877693-4878984 -
GCA_000210475.1.1:4074364-4075660 -
GCA_000008865.2.1:4431352-4432666 -
GCA_001900495.1.1:3789562-3790858 +
GCA_003030025.1.1:2933415-2934711 -
GCA_002953455.1.1:222215-223511 +
GCA_000013305.1.1:3803478-3804774 -
GCA_001721525.1.1:4035795-4037086 -
GCA_003112225.1.1:4723238-4724534 -
GCA_002934895.1.1:3452966-3454262 +
GCA_000017985.1.1:3618591-3619887 -
GCA_000257275.1.1:3990339-3991635 -
GCA_003231115.1.1:183563-184856 +
GCA_002899475.1.1:221239-222535 +
GCA_000284495.1.1:3734304-3735600 -
GCA_000010765.1.1:4348641-4349937 -
GCA_002589795.1.1:1651828-1653124 +
GCA_002763995.1.1:4970144-4971440 +
GCA_002787545.1.1:885528-886824 +
GCA_000988385.1.1:3669328-3670624 -
GCA_000743995.1.1:3679251-3680547 -
GCA_000953035.1.1:3571275-3572571 -
GCA_002788115.1.1:2203968-2205259 -
GCA_000227625.1.1:4146823-4148119 -
GCA_002853715.1.1:283853-285149 +
GCA_001969285.3.1:188916-190212 +
GCA_002853805.1.1:237772-239068 +
GCA_002310655.1.1:272680-273971 +
GCA_002853655.1.1:193070-194366 +
GCA_003033905.1.1:215270-216566 +
GCA_002196495.1.1:206099-207395 +
GCA_003344465.1.1:203625-204921 +
GCA_002812545.1.1:2481561-2482857 -
GCA_001682305.2.1:598194-599484 +
GCA_003443815.1.1:201741-203037 +
GCA_003352425.1.1:242688-243984 +
GCA_002996665.1.1:1478798-1480094 -
GCA_003413625.1.1:294571-295867 +
GCA_002156845.1.1:4267701-4268997 -
GCA_002057245.1.1:362581-363868 +
GCA_002214745.2.1:202558-203854 +
GCA_002716885.1.1:3453250-3454546 +
GCA_002357875.1.1:3893764-3895060 -
GCA_002224605.1.1:3063294-3064590 +
GCA_002056145.1.1:1839214-1840510 -
GCA_000971615.1.1:3569976-3571272 +
GCA_002796445.1.1:3557772-3559068 -
GCA_002952695.1.1:207149-208445 +
GCA_001901405.1.1:1687518-1688814 -
GCA_002163655.1.1:1317316-1318612 -
GCA_000013585.1.1:3631587-3632883 +
GCA_001721205.1.1:2053307-2054599 -
GCA_000801165.1.1:4620366-4621662 -
GCA_000147855.3.1:219846-221142 +
GCA_002012005.1.1:1585722-1587018 +
GCA_002012225.1.1:3489444-3490735 +
GCA_003030365.1.1:4646711-4648007 -
GCA_000233895.1.1:3998874-4000170 -
GCA_001900635.1.1:4434600-4435896 -
GCA_002442535.1.1:4576619-4577915 -
GCA_000829985.1.1:3884533-3885829 -
GCA_002903105.1.1:2924214-2925510 +
GCA_002993265.1.1:2500678-2501974 +
GCA_002764015.1.1:2724545-2725841 +
GCA_002055635.1.1:2880241-2881537 +
GCA_000800845.2.1:3934609-3935905 -
GCA_003570765.1.1:3894976-3896272 -
GCA_002163935.1.1:3009291-3010587 -
GCA_002240095.1.1:2970199-2971495 -
GCA_002024865.1.1:3926424-3927720 -
GCA_002803905.1.1:224399-225695 +
GCA_000599665.1.1:4579958-4581254 -
GCA_001559615.2.1:4256720-4258016 -
GCA_002142695.1.1:1674021-1675317 +
GCA_002285755.1.1:3955704-3957000 -
GCA_002220215.1.1:725713-727009 +
GCA_002056065.1.1:3183738-3185034 +
GCA_003268695.1.1:195200-196496 +
GCA_001485455.1.1:4779352-4780643 -
GCA_002011945.1.1:446546-447842 +
GCA_003586045.1.1:4110073-4111369 -
GCA_000497505.1.1:4197590-4198885 -
GCA_003433275.1.1:4315931-4317227 -
GCA_002240135.1.1:756496-757792 +
GCA_001900965.1.1:3595695-3596991 -
GCA_002090355.1.1:3542145-3543441 -
GCA_001900815.1.1:236465-237761 -
GCA_003013205.1.1:4393143-4394439 -
GCA_002007705.1.1:4065744-4067040 -
GCA_003051985.2.1:195067-196363 +
GCA_003346835.1.1:3786649-3787945 +
GCA_003181035.1.1:4804027-4805323 +
GCA_000258025.1.1:1100530-1101826 +
GCA_002853965.1.1:193036-194332 +
GCA_002310735.1.1:227556-228852 +
GCA_002055605.1.1:362463-363750 +
GCA_001936315.1.1:201545-202841 +
GCA_000184185.1.1:3884931-3886227 -
GCA_003546975.1.1:2436429-2437725 -
GCA_003571685.1.1:1590108-1591404 +
GCA_001900335.1.1:614211-615507 -
GCA_002310675.1.1:237327-238623 +
GCA_002240075.1.1:3801112-3802408 -
GCA_001580175.1.1:3701349-3702645 -
GCA_900092615.1.1:4095405-4096701 -
GCA_003112165.1.1:4464780-4466076 -
GCA_003265245.1.1:4823908-4825204 +
GCA_900474495.1.1:196763-198059 +
GCA_000285655.3.1:3979820-3981116 -
GCA_002012305.1.1:4607129-4608425 +
GCA_000783735.2.1:588615-589911 -
GCA_002763515.3.1:3930461-3931757 -
GCA_000017745.1.1:4000962-4002258 -
GCA_002240115.1.1:1150473-1151769 -
GCA_000005845.2.1:3689099-3690395 -
GCA_001901215.1.1:4513457-4514753 +
GCA_002142675.1.1:296507-297798 -
GCA_000813165.1.1:1824778-1826074 -
GCA_002310615.1.1:266854-268150 +
GCA_002163695.1.1:1422524-1423820 -
GCA_003342715.1.1:1963354-1964650 +
GCA_002860085.1.1:1642286-1643582 +
GCA_003571825.1.1:2248860-2250156 +
GCA_002786655.1.1:698929-700225 -
GCA_003180995.1.1:2859132-2860423 +
GCA_002278115.2.1:216913-218209 +
GCA_000012005.1.1:4263840-4265136 -
GCA_001901085.1.1:1741527-1742823 +
GCA_900474625.1.1:195377-196673 +
GCA_002310695.1.1:280282-281573 +
GCA_002116715.1.1:702757-704053 +
GCA_001900675.1.1:3059825-3061121 -
GCA_002787935.1.1:3250946-3252242 +
GCA_002494365.2.1:3571107-3572403 -
GCA_001900395.1.1:4436280-4437576 +
GCA_002011985.1.1:1099377-1100673 -
GCA_003112245.1.1:4177473-4178769 -
GCA_001610755.1.1:3833744-3835040 -
GCA_000022245.1.1:3691254-3692550 -
GCA_002310595.1.1:269505-270796 +
GCA_002357915.1.1:3926644-3927940 -
GCA_002215115.1.1:3955211-3956507 -
GCA_002156825.1.1:4267351-4268647 -
GCA_003287245.1.1:3088438-3089734 +
GCA_001901445.1.1:977505-978801 -
GCA_002180095.1.1:699024-700320 +
GCA_001029125.1.1:3640463-3641759 -
GCA_001900985.1.1:2091829-2093125 +
GCA_002164635.3.1:3290853-3292144 +
GCA_000219515.3.1:3896845-3898136 -
GCA_003073815.1.1:1792621-1793917 +
GCA_900174635.1.1:197699-198995 +
GCA_003402955.1.1:4922125-4923421 -
GCA_002948655.1.1:3729832-3731123 -
GCA_002012185.1.1:926160-927456 -
GCA_003351385.1.1:4734936-4736232 -
GCA_000020185.1.1:3669927-3671214 -
GCA_003288295.1.1:4223522-4224818 -
GCA_000967155.1.1:4203137-4204433 -
GCA_002237285.1.1:197712-199008 +
GCA_003288275.1.1:4218224-4219520 -
GCA_002863845.1.1:206559-207855 +
GCA_003095635.1.1:1098446-1099742 +
GCA_003073955.1.1:478766-480062 +
GCA_002854065.1.1:4484946-4486242 -
GCA_001900905.1.1:4380934-4382230 +
GCA_900174625.1.1:197699-198995 +
GCA_002442995.1.1:3634851-3636150 +
GCA_002224625.1.1:1264401-1265697 +
GCA_000743255.1.1:1055780-1057076 +
GCA_001900735.1.1:215702-216998 +
GCA_001900435.1.1:386544-387840 +
GCA_000019645.1.1:3913637-3914928 -
GCA_003030245.1.1:667802-669098 +
GCA_002953435.1.1:2605359-2606655 -
GCA_002811555.2.1:223137-224433 +
GCA_002215155.1.1:4415443-4416739 -
GCA_003180975.1.1:690479-691775 -
GCA_000148365.1.1:4032207-4033503 -
GCA_000019385.1.1:204259-205555 +
GCA_002893905.2.1:2201570-2202866 +
GCA_003204155.1.1:1992790-1994086 -
GCA_002201835.1.1:1487904-1489200 +
GCA_003855135.1.1:565819-567115 +
GCA_002214205.1.1:258081-259372 +
GCA_002357895.1.1:3964878-3966174 -
GCA_003204955.1.1:4221901-4223197 -
GCA_001515725.1.1:3780188-3781484 -
GCA_900474445.1.1:205191-206487 +
GCA_001579965.1.1:3722772-3724068 -
GCA_002142635.1.1:3182631-3183927 +
GCA_001559635.1.1:4346947-4348243 -
GCA_002591135.1.1:3775382-3776673 +
GCA_001566615.1.1:4003889-4005185 -
GCA_001566655.1.1:3734407-3735703 -
GCA_000010385.1.1:3934294-3935590 -
GCA_003336405.1.1:2101417-2102713 -
GCA_003325975.1.1:197126-198422 +
GCA_001558295.2.1:3661811-3663107 -
GCA_001900835.1.1:1330974-1332270 +
GCA_002787645.1.1:4690328-4691624 -
GCA_001683435.1.1:2386250-2387546 -
GCA_001280385.1.1:202799-204095 +
GCA_001901025.1.1:2573401-2574697 -
GCA_003203755.1.1:4339680-4340976 -
GCA_001901045.1.1:2357203-2358499 +
GCA_001577325.1.1:3949016-3950312 -
GCA_900186905.1.1:195618-196914 +
GCA_001542675.2.1:92014-93310 +
GCA_001901065.1.1:3793530-3794826 -
GCA_001901105.1.1:3792848-3794144 -
GCA_001900945.1.1:362624-363920 +
GCA_001644725.1.1:1783672-1784968 -
GCA_002224465.1.1:3580853-3582149 -
GCA_001900615.1.1:403237-404533 +
GCA_001513655.1.1:4108216-4109512 -
GCA_001900515.1.1:1893581-1894877 +
GCA_001901365.1.1:2982284-2983580 -
GCA_001901165.1.1:203223-204519 +
GCA_001901125.1.1:2230755-2232051 -
GCA_001677515.1.1:4184023-4185319 -
GCA_001678925.1.1:4485878-4487174 -
GCA_001693635.1.1:2624368-2625664 +
GCA_001675145.1.1:3984600-3985896 -
GCA_000026285.2.1:3903253-3904549 -
GCA_000258145.1.1:3881424-3882720 -
GCA_001663475.1.1:368679-369975 -
GCA_001027225.1.1:3585185-3586481 -
GCA_002796585.1.1:3172334-3173630 -
GCA_001660565.1.1:220108-221404 +
GCA_001618325.1.1:2595770-2597066 -
GCA_003031225.1.1:1989985-1991281 +
GCA_001596115.1.1:4330413-4331709 -
GCA_002310715.1.1:4477574-4478864 -
GCA_001900355.1.1:2672381-2673677 +
GCA_001900295.1.1:260232-261523 -
GCA_001280325.1.1:188284-189580 +
GCA_001442495.1.1:3357302-3358598 -
GCA_002310555.1.1:251659-252955 +
GCA_001735705.1.1:4432322-4433618 -
GCA_001721225.1.1:3134804-3136096 +
GCA_001276585.2.1:3645826-3647122 -
GCA_002302335.1.1:4003417-4004713 -
GCA_001051135.1.1:3865526-3866822 -
GCA_001039415.1.1:3529346-3530642 -
GCA_003073875.1.1:3274153-3275449 +
GCA_000725265.1.1:3326272-3327544 +
GCA_001007915.1.1:1900344-1901640 -
GCA_001021635.2.1:195232-196528 +
GCA_001901185.1.1:2555329-2556625 -
GCA_000987875.1.1:4074364-4075660 -
GCA_001518855.1.1:4062392-4063688 +
GCA_002788295.1.1:3246935-3248231 -
GCA_001308125.1.1:951260-952556 +
GCA_001900415.1.1:969520-970816 -
GCA_001280405.1.1:190177-191473 +
GCA_001280345.1.1:188283-189579 +
GCA_002393465.1.1:4564883-4566179 +
GCA_002393365.1.1:2877108-2878404 -
GCA_002302315.1.1:4028446-4029742 -
GCA_001900885.1.1:1566190-1567486 +
GCA_002310635.1.1:350832-352128 +
GCA_002163955.1.1:1264994-1266290 -
GCA_002310575.1.1:229474-230770 +
GCA_002844685.1.1:4036710-4038006 -
GCA_002077195.1.1:3896433-3897729 -
GCA_002787315.1.1:2818918-2820214 +
GCA_002787215.1.1:686044-687335 -
GCA_001900795.1.1:475400-476696 +
GCA_001901425.1.1:1887146-1888442 +
GCA_002142715.1.1:2797920-2799216 -
GCA_003254065.1.1:4606728-4608024 -
GCA_002079225.1.1:315330-316626 -
GCA_002078275.1.1:2919749-2921045 -
GCA_002180055.1.1:70952-72248 -
GCA_002105735.1.1:230908-232204 +
GCA_000299455.1.1:248405-249701 +
GCA_002237325.1.1:3899639-3900935 -
GCA_002237305.1.1:3834339-3835635 -
GCA_002180215.1.1:736459-737755 +
GCA_002192295.1.1:1638658-1639954 -
GCA_002192275.1.1:2872947-2874243 +
GCA_000468515.1.1:3795015-3796311 -
GCA_003073835.1.1:4636358-4637654 -
GCA_002180135.1.1:4677742-4679038 +
GCA_003288415.1.1:197094-198390 +
GCA_001900695.1.1:2331591-2332887 +
GCA_002215095.1.1:1048065-1049361 +
GCA_003355175.1.1:1694244-1695540 -
GCA_003176855.1.1:4090649-4091945 -
GCA_000183345.1.1:3709364-3710660 -
GCA_003122105.1.1:266285-267581 +
GCA_003591595.1.1:204258-205554 +
GCA_900184875.1.1:64897-66193 +
GCA_003111785.1.1:2811530-2812826 -
GCA_001420955.1.1:2502289-2503584 +
GCA_003571785.1.1:130654-131945 +
GCA_002078295.1.1:2919890-2921186 -
GCA_003491165.1.1:202557-203853 +
GCA_003410275.1.1:1202394-1203685 +
GCA_002850675.4.1:195067-196363 +
GCA_002855415.1.1:204721-206017 +
GCA_003571765.1.1:188951-190247 +
GCA_001900925.1.1:3160876-3162172 -
GCA_003491265.1.1:188146-189442 +
GCA_002903125.1.1:3003918-3005214 +
GCA_001693315.1.1:4007304-4008600 +
GCA_001900555.1.1:4345532-4346828 -
GCA_002944935.1.1:3090924-3092220 -
GCA_002945135.2.1:195335-196631 +
GCA_002860105.1.1:195676-196972 +
GCA_002870165.1.1:195676-196972 +
GCA_003112185.1.1:4578501-4579797 -
GCA_002164645.2.1:231932-233223 +
GCA_003112205.1.1:4008642-4009938 -
GCA_003044015.1.1:4557804-4559100 -
GCA_002009315.1.1:805911-807207 -
GCA_002999075.1.1:3277058-3278354 +
GCA_002968715.1.1:2275200-2276496 +
GCA_003043915.1.1:4481725-4483021 -
GCA_000831565.1.1:3831360-3832656 -
GCA_000819645.1.1:3990206-3991502 -
GCA_001679985.1.1:2629330-2630626 -
GCA_001566635.1.1:3855804-3857100 -
GCA_000464955.2.1:4680842-4682138 -
GCA_001901005.1.1:3509498-3510794 -
GCA_001021615.1.1:2822832-2824125 -
GCA_001886935.1.1:203842-205138 +
GCA_001888075.1.1:1546797-1548093 +
GCA_002966755.1.1:4411720-4413011 -
GCA_000026265.1.1:3753137-3754433 -
GCA_000025745.1.1:4068617-4069913 -
GCA_003020885.1.1:3945367-3946663 -
GCA_000026245.1.1:4054260-4055556 -
GCA_000010485.1.1:3643676-3644972 -
GCA_000245515.1.1:4228408-4229704 -
GCA_000014845.1.1:3988512-3989808 -
GCA_000091005.1.1:4609920-4611216 -
GCA_001021595.1.1:3034406-3035702 -
GCA_001900715.1.1:4284360-4285656 -
GCA_002012105.1.1:4324096-4325392 +
GCA_002844165.1.1:3986381-3987677 +
GCA_002012045.1.1:4036468-4037759 +
GCA_002803805.2.1:2520317-2521613 +
GCA_001901465.1.1:1797781-1799077 +
GCA_001900655.1.1:4116947-4118243 -
GCA_002761835.1.1:195611-196907 +
GCA_001678965.1.1:4230359-4231655 -
GCA_001860505.1.1:625228-626524 +
GCA_001721125.1.1:256315-257611 +
GCA_001886895.1.1:202489-203785 +
GCA_001660585.1.1:2296447-2297743 -
GCA_001677475.1.1:4484343-4485639 -
GCA_001900475.1.1:3613672-3614968 -
GCA_001750845.1.1:252727-254023 +
GCA_001900535.1.1:4488186-4489482 -
GCA_001900455.1.1:3116295-3117591 +

>123
GCA_001900315.1.1:512191-514537 +
GCA_001890365.1.1:4543022-4545367 -
GCA_001886535.1.1:3849811-3852160 -
GCA_001900375.1.1:2553356-2555706 +
GCA_000006925.2.1:3659421-3661770 -
GCA_000007405.1.1:4111716-4114066 +
GCA_002879975.1.1:189461-191811 +
GCA_000010745.1.1:4357666-4360015 -
GCA_000013265.1.1:3957022-3959371 -
GCA_002846135.1.1:3989147-3991496 -
GCA_003112145.1.1:2541445-2543795 +
GCA_002150905.1.1:1934964-1937314 +
GCA_000968515.1.1:4018101-4020450 -
GCA_001021855.1.1:3645658-3648007 -
GCA_000833145.1.1:3520756-3523105 -
GCA_000830035.1.1:3551591-3553940 -
GCA_000814145.2.1:3728830-3731179 -
GCA_002180275.1.1:472631-474981 +
GCA_000784925.1.1:4141040-4143385 -
GCA_000148605.1.1:3699090-3701439 -
GCA_002925525.1.1:2275212-2277557 -
GCA_000012025.1.1:3536020-3538369 -
GCA_000801185.2.1:4682143-4684492 -
GCA_000212715.2.1:4180517-4182866 -
GCA_001420935.1.1:5090547-5092897 +
GCA_000026345.1.1:4201713-4204058 -
GCA_000026545.1.1:3935822-3938171 -
GCA_002012125.1.1:373215-375564 -
GCA_002012145.1.1:399294-401643 +
GCA_002058765.1.1:215573-217923 +
GCA_000092525.1.1:4058301-4060651 +
GCA_000027125.1.1:4069488-4071833 -
GCA_000599625.1.1:195327-197677 +
GCA_000520035.1.1:4405694-4408043 -
GCA_002196475.1.1:1231599-1233948 -
GCA_001900775.1.1:2180279-2182628 -
GCA_000743955.1.1:3655519-3657868 -
GCA_002951855.1.1:1612142-1614491 -
GCA_001578125.1.1:1280343-1282693 +
GCA_000332755.1.1:4445500-4447849 -
GCA_002211725.1.1:204299-206623 +
GCA_003855115.1.1:1811376-1813725 -
GCA_001901145.1.1:4450686-4453036 +
GCA_002863685.1.1:4677028-4679667 -
GCA_003443795.1.1:184679-187029 +
GCA_001900595.1.1:2839494-2841844 +
GCA_001901315.1.1:4432625-4434975 +
GCA_001677495.1.1:4283645-4285994 -
GCA_002057355.1.1:4814327-4816676 -
GCA_000023665.1.1:218931-221281 +
GCA_002863885.1.1:224395-227035 +
GCA_000493755.1.1:4026906-4029255 -
GCA_002855325.1.1:215734-218084 +
GCA_002863665.1.1:224562-227202 +
GCA_000007445.1.1:4129126-4131475 -
GCA_002968735.1.1:4879001-4881346 -
GCA_000210475.1.1:4075668-4078017 -
GCA_000008865.2.1:4432674-4435023 -
GCA_001900495.1.1:3787204-3789554 +
GCA_003030025.1.1:2934719-2937068 -
GCA_002953455.1.1:219857-222207 +
GCA_000013305.1.1:3804782-3807131 -
GCA_001721525.1.1:4037103-4039448 -
GCA_003112225.1.1:4724542-4726891 -
GCA_002934895.1.1:3450608-3452958 +
GCA_000017985.1.1:3619895-3622244 -
GCA_000257275.1.1:3991643-3993992 -
GCA_003231115.1.1:181205-183555 +
GCA_002899475.1.1:218881-221231 +
GCA_000284495.1.1:3735608-3737957 -
GCA_000010765.1.1:4349945-4352294 -
GCA_002589795.1.1:1649470-1651820 +
GCA_002763995.1.1:4967787-4970136 +
GCA_002787545.1.1:883170-885520 +
GCA_000988385.1.1:3670632-3672981 -
GCA_000743995.1.1:3680555-3682904 -
GCA_000953035.1.1:3572579-3574928 -
GCA_002788115.1.1:2205276-2207621 -
GCA_000227625.1.1:4148131-4150476 -
GCA_002853715.1.1:281495-283841 +
GCA_001969285.3.1:186558-188908 +
GCA_002853805.1.1:235413-237764 +
GCA_002310655.1.1:270317-272663 +
GCA_002853655.1.1:190712-193062 +
GCA_003033905.1.1:212912-215262 +
GCA_002196495.1.1:203741-206091 +
GCA_003344465.1.1:201268-203617 +
GCA_002812545.1.1:2482865-2485214 -
GCA_001682305.2.1:595830-598180 +
GCA_003443815.1.1:199383-201733 +
GCA_003352425.1.1:240330-242680 +
GCA_002996665.1.1:1480102-1482451 -
GCA_003413625.1.1:292213-294563 +
GCA_002156845.1.1:4269005-4271354 -
GCA_002057245.1.1:360223-362573 +
GCA_002214745.2.1:200200-202550 +
GCA_002716885.1.1:3450892-3453242 +
GCA_002357875.1.1:3895072-3897417 -
GCA_002224605.1.1:3060936-3063286 +
GCA_002056145.1.1:1840518-1842867 -
GCA_000971615.1.1:3567618-3569968 +
GCA_002796445.1.1:3559076-3561425 -
GCA_002952695.1.1:204790-207141 +
GCA_001901405.1.1:1688822-1691171 -
GCA_002163655.1.1:1318620-1320969 -
GCA_000013585.1.1:3629229-3631579 +
GCA_001721205.1.1:2054611-2056960 -
GCA_000801165.1.1:4621670-4624019 -
GCA_000147855.3.1:217488-219838 +
GCA_002012005.1.1:1583364-1585714 +
GCA_002012225.1.1:3487081-3489427 +
GCA_003030365.1.1:4648015-4650364 -
GCA_000233895.1.1:4000178-4002527 -
GCA_001900635.1.1:4435904-4438253 -
GCA_002442535.1.1:4577923-4580272 -
GCA_000829985.1.1:3885837-3888186 -
GCA_002903105.1.1:2921856-2924206 +
GCA_002993265.1.1:2498320-2500670 +
GCA_002764015.1.1:2722188-2724537 +
GCA_002055635.1.1:2877883-2880233 +
GCA_000800845.2.1:3935913-3938262 -
GCA_003570765.1.1:3896280-3898628 -
GCA_002163935.1.1:3010595-3012944 -
GCA_002240095.1.1:2971503-2973852 -
GCA_002024865.1.1:3927728-3930077 -
GCA_002803905.1.1:222041-224391 +
GCA_000599665.1.1:4581266-4583611 -
GCA_001559615.2.1:4258024-4260373 -
GCA_002142695.1.1:1671663-1674013 +
GCA_002285755.1.1:3957008-3959357 -
GCA_002220215.1.1:723355-725705 +
GCA_002056065.1.1:3181380-3183730 +
GCA_003268695.1.1:192842-195192 +
GCA_001485455.1.1:4780660-4783005 -
GCA_002011945.1.1:444188-446538 +
GCA_003586045.1.1:4111377-4113726 -
GCA_000497505.1.1:4198893-4201242 -
GCA_003433275.1.1:4317235-4319584 -
GCA_002240135.1.1:754138-756488 +
GCA_001900965.1.1:3596999-3599348 -
GCA_002090355.1.1:3543449-3545798 -
GCA_001900815.1.1:237769-240118 -
GCA_003013205.1.1:4394447-4396796 -
GCA_002007705.1.1:4067048-4069397 -
GCA_003051985.2.1:192709-195059 +
GCA_003346835.1.1:3784292-3786641 +
GCA_003181035.1.1:4801670-4804019 +
GCA_000258025.1.1:1098172-1100522 +
GCA_002853965.1.1:190678-193028 +
GCA_002310735.1.1:225198-227548 +
GCA_002055605.1.1:360105-362455 +
GCA_001936315.1.1:199187-201537 +
GCA_000184185.1.1:3886235-3888584 -
GCA_003546975.1.1:2437733-2440082 -
GCA_003571685.1.1:1587750-1590096 +
GCA_001900335.1.1:615515-617864 -
GCA_002310675.1.1:234969-237319 +
GCA_002240075.1.1:3802416-3804765 -
GCA_001580175.1.1:3702653-3705002 -
GCA_900092615.1.1:4096709-4099058 -
GCA_003112165.1.1:4466084-4468322 -
GCA_003265245.1.1:4821550-4823900 +
GCA_900474495.1.1:194405-196755 +
GCA_000285655.3.1:3981124-3983473 -
GCA_002012305.1.1:4604772-4607121 +
GCA_000783735.2.1:589919-592268 -
GCA_002763515.3.1:3931765-3934114 -
GCA_000017745.1.1:4002266-4004615 -
GCA_002240115.1.1:1151777-1154126 -
GCA_000005845.2.1:3690403-3692752 -
GCA_001901215.1.1:4511099-4513449 +
GCA_002142675.1.1:297815-300160 -
GCA_000813165.1.1:1826082-1828431 -
GCA_002310615.1.1:264496-266842 +
GCA_002163695.1.1:1423828-1426177 -
GCA_003342715.1.1:1960996-1963346 +
GCA_002860085.1.1:1639928-1642278 +
GCA_003571825.1.1:2246503-2248852 +
GCA_002786655.1.1:700233-702582 -
GCA_003180995.1.1:2856769-2859115 +
GCA_002278115.2.1:214555-216901 +
GCA_000012005.1.1:4265144-4267493 -
GCA_001901085.1.1:1739169-1741519 +
GCA_900474625.1.1:193019-195369 +
GCA_002310695.1.1:277919-280265 +
GCA_002116715.1.1:700399-702749 +
GCA_001900675.1.1:3061129-3063478 -
GCA_002787935.1.1:3248588-3250938 +
GCA_002494365.2.1:3572411-3574760 -
GCA_001900395.1.1:4433923-4436272 +
GCA_002011985.1.1:1100685-1103030 -
GCA_003112245.1.1:4178777-4181126 -
GCA_001610755.1.1:3835048-3837397 -
GCA_000022245.1.1:3692558-3694907 -
GCA_002310595.1.1:267142-269488 +
GCA_002357915.1.1:3927952-3930297 -
GCA_002215115.1.1:3956519-3958864 -
GCA_002156825.1.1:4268655-4271004 -
GCA_003287245.1.1:3086080-3088430 +
GCA_001901445.1.1:978809-981158 -
GCA_002180095.1.1:696672-699016 +
GCA_001029125.1.1:3641767-3644116 -
GCA_001900985.1.1:2089471-2091821 +
GCA_002164635.3.1:3288490-3290836 +
GCA_000219515.3.1:3898153-3900498 -
GCA_003073815.1.1:1790263-1792613 +
GCA_900174635.1.1:195341-197691 +
GCA_003402955.1.1:4923429-4925778 -
GCA_002948655.1.1:3731140-3733485 -
GCA_002012185.1.1:927464-929813 -
GCA_003351385.1.1:4736240-4738589 -
GCA_000020185.1.1:3671222-3673571 -
GCA_003288295.1.1:4224826-4227175 -
GCA_000967155.1.1:4204441-4206790 -
GCA_002237285.1.1:195354-197704 +
GCA_003288275.1.1:4219528-4221877 -
GCA_002863845.1.1:204202-206551 +
GCA_003095635.1.1:1096088-1098434 +
GCA_003073955.1.1:476408-478758 +
GCA_002854065.1.1:4486250-4488599 -
GCA_001900905.1.1:4378576-4380926 +
GCA_900174625.1.1:195341-197691 +
GCA_002442995.1.1:3632493-3634843 +
GCA_002224625.1.1:1262043-1264393 +
GCA_000743255.1.1:1053423-1055772 +
GCA_001900735.1.1:213344-215690 +
GCA_001900435.1.1:384186-386536 +
GCA_000019645.1.1:3914945-3917290 -
GCA_003030245.1.1:665444-667790 +
GCA_002953435.1.1:2606663-2609012 -
GCA_002811555.2.1:220779-223129 +
GCA_002215155.1.1:4416747-4419096 -
GCA_003180975.1.1:691783-694132 -
GCA_000148365.1.1:4033511-4035860 -
GCA_000019385.1.1:201901-204251 +
GCA_002893905.2.1:2199212-2201562 +
GCA_003204155.1.1:1994094-1996443 -
GCA_002201835.1.1:1485546-1487896 +
GCA_003855135.1.1:563461-565811 +
GCA_002214205.1.1:255718-258064 +
GCA_002357895.1.1:3966186-3968531 -
GCA_003204955.1.1:4223209-4225554 -
GCA_001515725.1.1:3781492-3783841 -
GCA_900474445.1.1:202833-205183 +
GCA_001579965.1.1:3724076-3726425 -
GCA_002142635.1.1:3180273-3182623 +
GCA_001559635.1.1:4348251-4350600 -
GCA_002591135.1.1:3773019-3775365 +
GCA_001566615.1.1:4005193-4007542 -
GCA_001566655.1.1:3735711-3738060 -
GCA_000010385.1.1:3935598-3937947 -
GCA_003336405.1.1:2102721-2105070 -
GCA_003325975.1.1:194768-197118 +
GCA_001558295.2.1:3663115-3665464 -
GCA_001900835.1.1:1328616-1330966 +
GCA_002787645.1.1:4691636-4693981 -
GCA_001683435.1.1:2387554-2389903 -
GCA_001280385.1.1:200442-202791 +
GCA_001901025.1.1:2574705-2577054 -
GCA_003203755.1.1:4340984-4343333 -
GCA_001901045.1.1:2354845-2357195 +
GCA_001577325.1.1:3950320-3952669 -
GCA_900186905.1.1:193260-195610 +
GCA_001542675.2.1:89656-92006 +
GCA_001901065.1.1:3794834-3797183 -
GCA_001901105.1.1:3794152-3796501 -
GCA_001900945.1.1:360266-362616 +
GCA_001644725.1.1:1784976-1787325 -
GCA_002224465.1.1:3582157-3584506 -
GCA_001900615.1.1:400879-403229 +
GCA_001513655.1.1:4109520-4111869 -
GCA_001900515.1.1:1891223-1893573 +
GCA_001901365.1.1:2983588-2985937 -
GCA_001901165.1.1:200865-203215 +
GCA_001901125.1.1:2232059-2234408 -
GCA_001677515.1.1:4185327-4187710 -
GCA_001678925.1.1:4487182-4489531 -
GCA_001693635.1.1:2622010-2624360 +
GCA_001675145.1.1:3985904-3988253 -
GCA_000026285.2.1:3904557-3906906 -
GCA_000258145.1.1:3882728-3885077 -
GCA_001663475.1.1:369983-372332 -
GCA_001027225.1.1:3586489-3588838 -
GCA_002796585.1.1:3173638-3175987 -
GCA_001660565.1.1:217750-220100 +
GCA_001618325.1.1:2597074-2599423 -
GCA_003031225.1.1:1987627-1989977 +
GCA_001596115.1.1:4331717-4334066 -
GCA_002310715.1.1:4478878-4481227 -
GCA_001900355.1.1:2670023-2672373 +
GCA_001900295.1.1:261540-263885 -
GCA_001280325.1.1:185927-188276 +
GCA_001442495.1.1:3358606-3360955 -
GCA_002310555.1.1:249301-251651 +
GCA_001735705.1.1:4433626-4435975 -
GCA_001721225.1.1:3132442-3134792 +
GCA_001276585.2.1:3647130-3649479 -
GCA_002302335.1.1:4004721-4007070 -
GCA_001051135.1.1:3866830-3869179 -
GCA_001039415.1.1:3530650-3532999 -
GCA_003073875.1.1:3271795-3274145 +
GCA_000725265.1.1:3323881-3326231 +
GCA_001007915.1.1:1901648-1903997 -
GCA_001021635.2.1:192874-195220 +
GCA_001901185.1.1:2556633-2558982 -
GCA_000987875.1.1:4075668-4078017 -
GCA_001518855.1.1:4060034-4062384 +
GCA_002788295.1.1:3248239-3250588 -
GCA_001308125.1.1:948902-951252 +
GCA_001900415.1.1:970824-973173 -
GCA_001280405.1.1:187820-190169 +
GCA_001280345.1.1:185926-188275 +
GCA_002393465.1.1:4562525-4564875 +
GCA_002393365.1.1:2878412-2880761 -
GCA_002302315.1.1:4029750-4032099 -
GCA_001900885.1.1:1563832-1566182 +
GCA_002310635.1.1:348475-350824 +
GCA_002163955.1.1:1266298-1268647 -
GCA_002310575.1.1:227117-229466 +
GCA_002844685.1.1:4038014-4040363 -
GCA_002077195.1.1:3897737-3900086 -
GCA_002787315.1.1:2816560-2818910 +
GCA_002787215.1.1:687352-689697 -
GCA_001900795.1.1:473042-475392 +
GCA_001901425.1.1:1884788-1887138 +
GCA_002142715.1.1:2799224-2801573 -
GCA_003254065.1.1:4608032-4610381 -
GCA_002079225.1.1:316634-318983 -
GCA_002078275.1.1:2921053-2923402 -
GCA_002180055.1.1:72256-74605 -
GCA_002105735.1.1:228550-230900 +
GCA_000299455.1.1:246047-248397 +
GCA_002237325.1.1:3900943-3903292 -
GCA_002237305.1.1:3835643-3837992 -
GCA_002180215.1.1:734101-736451 +
GCA_002192295.1.1:1639962-1642311 -
GCA_002192275.1.1:2870589-2872939 +
GCA_000468515.1.1:3796319-3798668 -
GCA_003073835.1.1:4637662-4640011 -
GCA_002180135.1.1:4675384-4677734 +
GCA_003288415.1.1:194736-197086 +
GCA_001900695.1.1:2329233-2331583 +
GCA_002215095.1.1:1045708-1048057 +
GCA_003355175.1.1:1695548-1697897 -
GCA_003176855.1.1:4091953-4094302 -
GCA_000183345.1.1:3710668-3713017 -
GCA_003122105.1.1:263927-266277 +
GCA_003591595.1.1:201900-204250 +
GCA_900184875.1.1:62539-64889 +
GCA_003111785.1.1:2812834-2815183 -
GCA_001420955.1.1:2499932-2502277 +
GCA_003571785.1.1:128291-130637 +
GCA_002078295.1.1:2921194-2923543 -
GCA_003491165.1.1:200199-202549 +
GCA_003410275.1.1:1200031-1202377 +
GCA_002850675.4.1:192709-195059 +
GCA_002855415.1.1:202359-204713 +
GCA_003571765.1.1:186593-188943 +
GCA_001900925.1.1:3162180-3164529 -
GCA_003491265.1.1:185790-188138 +
GCA_002903125.1.1:3001560-3003910 +
GCA_001693315.1.1:4004947-4007296 +
GCA_001900555.1.1:4346836-4349185 -
GCA_002944935.1.1:3092228-3094577 -
GCA_002945135.2.1:192977-195327 +
GCA_002860105.1.1:193318-195668 +
GCA_002870165.1.1:193318-195668 +
GCA_003112185.1.1:4579805-4582154 -
GCA_002164645.2.1:229569-231915 +
GCA_003112205.1.1:4009946-4012295 -
GCA_003044015.1.1:4559112-4561457 -
GCA_002009315.1.1:807219-809564 -
GCA_002999075.1.1:3274700-3277050 +
GCA_002968715.1.1:2272842-2275192 +
GCA_003043915.1.1:4483033-4485378 -
GCA_000831565.1.1:3832664-3835013 -
GCA_000819645.1.1:3991510-3993859 -
GCA_001679985.1.1:2630634-2632983 -
GCA_001566635.1.1:3857108-3859457 -
GCA_000464955.2.1:4682146-4684495 -
GCA_001901005.1.1:3510802-3513146 -
GCA_001021615.1.1:2824133-2826482 -
GCA_001886935.1.1:201484-203834 +
GCA_001888075.1.1:1544439-1546789 +
GCA_002966755.1.1:4413028-4415373 -
GCA_000026265.1.1:3754441-3756790 -
GCA_000025745.1.1:4069921-4072270 -
GCA_003020885.1.1:3946671-3949020 -
GCA_000026245.1.1:4055564-4057913 -
GCA_000010485.1.1:3644980-3647329 -
GCA_000245515.1.1:4229712-4232061 -
GCA_000014845.1.1:3989816-3992165 -
GCA_000091005.1.1:4611224-4613573 -
GCA_001021595.1.1:3035710-3038059 -
GCA_001900715.1.1:4285664-4288013 -
GCA_002012105.1.1:4321738-4324088 +
GCA_002844165.1.1:3984023-3986373 +
GCA_002012045.1.1:4034105-4036451 +
GCA_002803805.2.1:2517959-2520309 +
GCA_001901465.1.1:1795423-1797773 +
GCA_001900655.1.1:4118251-4120600 -
GCA_002761835.1.1:193253-195603 +
GCA_001678965.1.1:4231663-4234012 -
GCA_001860505.1.1:622870-625220 +
GCA_001721125.1.1:253957-256307 +
GCA_001886895.1.1:200131-202481 +
GCA_001660585.1.1:2297751-2300100 -
GCA_001677475.1.1:4485647-4487996 -
GCA_001900475.1.1:3614976-3617325 -
GCA_001750845.1.1:250369-252719 +
GCA_001900535.1.1:4489490-4491839 -
GCA_001900455.1.1:3113937-3116287 +

>122
GCA_001900315.1.1:510534-511597 +
GCA_001890365.1.1:4545961-4547024 -
GCA_001886535.1.1:3852754-3853817 -
GCA_001900375.1.1:2551699-2552762 +
GCA_000006925.2.1:3662364-3663432 -
GCA_000007405.1.1:4110055-4111122 +
GCA_002879975.1.1:187804-188867 +
GCA_000010745.1.1:4360609-4361672 -
GCA_000013265.1.1:3959965-3961028 -
GCA_002846135.1.1:3992090-3993153 -
GCA_003112145.1.1:2539784-2540851 +
GCA_002150905.1.1:1933303-1934370 +
GCA_000968515.1.1:4021044-4022107 -
GCA_001021855.1.1:3648601-3649669 -
GCA_000833145.1.1:3523699-3524762 -
GCA_000830035.1.1:3554534-3555597 -
GCA_000814145.2.1:3731773-3732836 -
GCA_002180275.1.1:470974-472037 +
GCA_000784925.1.1:4143979-4145042 -
GCA_000148605.1.1:3702033-3703096 -
GCA_002925525.1.1:2278151-2279214 -
GCA_000012025.1.1:3538963-3540026 -
GCA_000801185.2.1:4685086-4686149 -
GCA_000212715.2.1:4183460-4184523 -
GCA_001420935.1.1:5088890-5089953 +
GCA_000026345.1.1:4204652-4205715 -
GCA_000026545.1.1:3938765-3939828 -
GCA_002012125.1.1:376158-377221 -
GCA_002012145.1.1:397636-398699 +
GCA_002058765.1.1:213916-214979 +
GCA_000092525.1.1:4056640-4057707 +
GCA_000027125.1.1:4072427-4073490 -
GCA_000599625.1.1:193670-194738 +
GCA_000520035.1.1:4408637-4409700 -
GCA_002196475.1.1:1234542-1235605 -
GCA_001900775.1.1:2183222-2184285 -
GCA_000743955.1.1:3658462-3659530 -
GCA_002951855.1.1:1615085-1616148 -
GCA_001578125.1.1:1278682-1279749 +
GCA_000332755.1.1:4448443-4449506 -
GCA_002211725.1.1:202642-203705 +
GCA_003855115.1.1:1814319-1815387 -
GCA_001901145.1.1:4449029-4450092 +
GCA_002863685.1.1:4680261-4681324 -
GCA_003443795.1.1:183022-184085 +
GCA_001900595.1.1:2837837-2838900 +
GCA_001901315.1.1:4430968-4432031 +
GCA_001677495.1.1:4286588-4287651 -
GCA_002057355.1.1:4817270-4818333 -
GCA_000023665.1.1:217274-218337 +
GCA_002863885.1.1:222738-223804 +
GCA_000493755.1.1:4029849-4030912 -
GCA_002855325.1.1:214077-215140 +
GCA_002863665.1.1:222905-223968 +
GCA_000007445.1.1:4132069-4133132 -
GCA_002968735.1.1:4881940-4883003 -
GCA_000210475.1.1:4078611-4079674 -
GCA_000008865.2.1:4435617-4436680 -
GCA_001900495.1.1:3785547-3786610 +
GCA_003030025.1.1:2937662-2938725 -
GCA_002953455.1.1:218200-219263 +
GCA_000013305.1.1:3807725-3808788 -
GCA_001721525.1.1:4040042-4041105 -
GCA_003112225.1.1:4727485-4728548 -
GCA_002934895.1.1:3448951-3450014 +
GCA_000017985.1.1:3622838-3623901 -
GCA_000257275.1.1:3994586-3995649 -
GCA_003231115.1.1:179548-180611 +
GCA_002899475.1.1:217224-218287 +
GCA_000284495.1.1:3738551-3739614 -
GCA_000010765.1.1:4352888-4353951 -
GCA_002589795.1.1:1647813-1648876 +
GCA_002763995.1.1:4966129-4967192 +
GCA_002787545.1.1:881513-882576 +
GCA_000988385.1.1:3673575-3674638 -
GCA_000743995.1.1:3683498-3684566 -
GCA_000953035.1.1:3575522-3576590 -
GCA_002788115.1.1:2208215-2209278 -
GCA_000227625.1.1:4151070-4152133 -
GCA_002853715.1.1:279838-280901 +
GCA_001969285.3.1:184901-185964 +
GCA_002853805.1.1:233756-234819 +
GCA_002310655.1.1:268660-269723 +
GCA_002853655.1.1:189055-190118 +
GCA_003033905.1.1:211255-212318 +
GCA_002196495.1.1:202084-203147 +
GCA_003344465.1.1:199610-200673 +
GCA_002812545.1.1:2485808-2486871 -
GCA_001682305.2.1:594173-595236 +
GCA_003443815.1.1:197726-198789 +
GCA_003352425.1.1:238673-239736 +
GCA_002996665.1.1:1483045-1484108 -
GCA_003413625.1.1:290557-291619 +
GCA_002156845.1.1:4271948-4273011 -
GCA_002057245.1.1:358566-359629 +
GCA_002214745.2.1:198543-199606 +
GCA_002716885.1.1:3449235-3450298 +
GCA_002357875.1.1:3898011-3899074 -
GCA_002224605.1.1:3059275-3060342 +
GCA_002056145.1.1:1843461-1844524 -
GCA_000971615.1.1:3565961-3567024 +
GCA_002796445.1.1:3562019-3563082 -
GCA_002952695.1.1:203133-204196 +
GCA_001901405.1.1:1691765-1692828 -
GCA_002163655.1.1:1321563-1322626 -
GCA_000013585.1.1:3627568-3628635 +
GCA_001721205.1.1:2057554-2058617 -
GCA_000801165.1.1:4624613-4625676 -
GCA_000147855.3.1:215831-216894 +
GCA_002012005.1.1:1581707-1582770 +
GCA_002012225.1.1:3485424-3486487 +
GCA_003030365.1.1:4650958-4652021 -
GCA_000233895.1.1:4003121-4004184 -
GCA_001900635.1.1:4438847-4439906 -
GCA_002442535.1.1:4580866-4581934 -
GCA_000829985.1.1:3888780-3889843 -
GCA_002903105.1.1:2920199-2921262 +
GCA_002993265.1.1:2496663-2497726 +
GCA_002764015.1.1:2720530-2721593 +
GCA_002055635.1.1:2876226-2877289 +
GCA_000800845.2.1:3938856-3939919 -
GCA_003570765.1.1:3899222-3900285 -
GCA_002163935.1.1:3013538-3014601 -
GCA_002240095.1.1:2974446-2975514 -
GCA_002024865.1.1:3930671-3931734 -
GCA_002803905.1.1:220384-221447 +
GCA_000599665.1.1:4584205-4585268 -
GCA_001559615.2.1:4260967-4262030 -
GCA_002142695.1.1:1670006-1671069 +
GCA_002285755.1.1:3959951-3961014 -
GCA_002220215.1.1:721698-722761 +
GCA_002056065.1.1:3179723-3180786 +
GCA_003268695.1.1:191185-192248 +
GCA_001485455.1.1:4783599-4784662 -
GCA_002011945.1.1:442531-443594 +
GCA_003586045.1.1:4114320-4115383 -
GCA_000497505.1.1:4201836-4202899 -
GCA_003433275.1.1:4320178-4321241 -
GCA_002240135.1.1:752477-753544 +
GCA_001900965.1.1:3599942-3601005 -
GCA_002090355.1.1:3546392-3547455 -
GCA_001900815.1.1:240712-241775 -
GCA_003013205.1.1:4397390-4398453 -
GCA_002007705.1.1:4069991-4071054 -
GCA_003051985.2.1:191052-192115 +
GCA_003346835.1.1:3782634-3783697 +
GCA_003181035.1.1:4800012-4801075 +
GCA_000258025.1.1:1096515-1097578 +
GCA_002853965.1.1:189021-190084 +
GCA_002310735.1.1:223541-224604 +
GCA_002055605.1.1:358448-359511 +
GCA_001936315.1.1:197530-198593 +
GCA_000184185.1.1:3889178-3890241 -
GCA_003546975.1.1:2440676-2441739 -
GCA_003571685.1.1:1586093-1587156 +
GCA_001900335.1.1:618458-619521 -
GCA_002310675.1.1:233312-234375 +
GCA_002240075.1.1:3805359-3806427 -
GCA_001580175.1.1:3705596-3706664 -
GCA_900092615.1.1:4099652-4100715 -
GCA_003112165.1.1:4468916-4469979 -
GCA_003265245.1.1:4819889-4820956 +
GCA_900474495.1.1:192748-193811 +
GCA_000285655.3.1:3984067-3985130 -
GCA_002012305.1.1:4603114-4604177 +
GCA_000783735.2.1:592862-593930 -
GCA_002763515.3.1:3934708-3935771 -
GCA_000017745.1.1:4005209-4006272 -
GCA_002240115.1.1:1154720-1155788 -
GCA_000005845.2.1:3693346-3694409 -
GCA_001901215.1.1:4509442-4510505 +
GCA_002142675.1.1:300754-301817 -
GCA_000813165.1.1:1829025-1830088 -
GCA_002310615.1.1:262839-263902 +
GCA_002163695.1.1:1426771-1427834 -
GCA_003342715.1.1:1959339-1960402 +
GCA_002860085.1.1:1638271-1639334 +
GCA_003571825.1.1:2244845-2245908 +
GCA_002786655.1.1:703176-704239 -
GCA_003180995.1.1:2855112-2856175 +
GCA_002278115.2.1:212898-213961 +
GCA_000012005.1.1:4268087-4269150 -
GCA_001901085.1.1:1737512-1738575 +
GCA_900474625.1.1:191362-192425 +
GCA_002310695.1.1:276262-277325 +
GCA_002116715.1.1:698742-699805 +
GCA_001900675.1.1:3064072-3065135 -
GCA_002787935.1.1:3246931-3247994 +
GCA_002494365.2.1:3575354-3576417 -
GCA_001900395.1.1:4432265-4433328 +
GCA_002011985.1.1:1103624-1104687 -
GCA_003112245.1.1:4181720-4182783 -
GCA_001610755.1.1:3837991-3839054 -
GCA_000022245.1.1:3695501-3696569 -
GCA_002310595.1.1:265485-266548 +
GCA_002357915.1.1:3930891-3931954 -
GCA_002215115.1.1:3959458-3960521 -
GCA_002156825.1.1:4271598-4272661 -
GCA_003287245.1.1:3084423-3085486 +
GCA_001901445.1.1:981739-982802 -
GCA_002180095.1.1:695015-696078 +
GCA_001029125.1.1:3644710-3645773 -
GCA_001900985.1.1:2087814-2088877 +
GCA_002164635.3.1:3286833-3287896 +
GCA_000219515.3.1:3901092-3902155 -
GCA_003073815.1.1:1788606-1789669 +
GCA_900174635.1.1:193684-194747 +
GCA_003402955.1.1:4926372-4927435 -
GCA_002948655.1.1:3734079-3735142 -
GCA_002012185.1.1:930407-931470 -
GCA_003351385.1.1:4739183-4740246 -
GCA_000020185.1.1:3674165-3675228 -
GCA_003288295.1.1:4227769-4228832 -
GCA_000967155.1.1:4207384-4208447 -
GCA_002237285.1.1:193698-194761 +
GCA_003288275.1.1:4222471-4223534 -
GCA_002863845.1.1:202544-203607 +
GCA_003095635.1.1:1094431-1095494 +
GCA_003073955.1.1:474751-475814 +
GCA_002854065.1.1:4489193-4490256 -
GCA_001900905.1.1:4376919-4377982 +
GCA_900174625.1.1:193684-194747 +
GCA_002442995.1.1:3630832-3631899 +
GCA_002224625.1.1:1260382-1261449 +
GCA_000743255.1.1:1051765-1052828 +
GCA_001900735.1.1:211687-212750 +
GCA_001900435.1.1:382529-383597 +
GCA_000019645.1.1:3917884-3918947 -
GCA_003030245.1.1:663787-664850 +
GCA_002953435.1.1:2609606-2610669 -
GCA_002811555.2.1:219122-220185 +
GCA_002215155.1.1:4419690-4420753 -
GCA_003180975.1.1:694726-695789 -
GCA_000148365.1.1:4036454-4037517 -
GCA_000019385.1.1:200244-201307 +
GCA_002893905.2.1:2197555-2198618 +
GCA_003204155.1.1:1997037-1998100 -
GCA_002201835.1.1:1483889-1484952 +
GCA_003855135.1.1:561800-562867 +
GCA_002214205.1.1:254061-255124 +
GCA_002357895.1.1:3969125-3970188 -
GCA_003204955.1.1:4226148-4227211 -
GCA_001515725.1.1:3784435-3785498 -
GCA_900474445.1.1:201217-202239 +
GCA_001579965.1.1:3727019-3728087 -
GCA_002142635.1.1:3178612-3179679 +
GCA_001559635.1.1:4351194-4352257 -
GCA_002591135.1.1:3771362-3772425 +
GCA_001566615.1.1:4008136-4009199 -
GCA_001566655.1.1:3738654-3739717 -
GCA_000010385.1.1:3938541-3939604 -
GCA_003336405.1.1:2105664-2106727 -
GCA_003325975.1.1:193111-194174 +
GCA_001558295.2.1:3666058-3667126 -
GCA_001900835.1.1:1326959-1328022 +
GCA_002787645.1.1:4694575-4695638 -
GCA_001683435.1.1:2390497-2391560 -
GCA_001280385.1.1:198784-199847 +
GCA_001901025.1.1:2577648-2578711 -
GCA_003203755.1.1:4343927-4344990 -
GCA_001901045.1.1:2353188-2354251 +
GCA_001577325.1.1:3953263-3954326 -
GCA_900186905.1.1:191603-192666 +
GCA_001542675.2.1:87999-89062 +
GCA_001901065.1.1:3797777-3798840 -
GCA_001901105.1.1:3797095-3798158 -
GCA_001900945.1.1:358609-359672 +
GCA_001644725.1.1:1787919-1788982 -
GCA_002224465.1.1:3585100-3586168 -
GCA_001900615.1.1:399222-400285 +
GCA_001513655.1.1:4112463-4113526 -
GCA_001900515.1.1:1889566-1890629 +
GCA_001901365.1.1:2986531-2987594 -
GCA_001901165.1.1:199208-200271 +
GCA_001901125.1.1:2235002-2236065 -
GCA_001677515.1.1:4189047-4190110 -
GCA_001678925.1.1:4490125-4491188 -
GCA_001693635.1.1:2620353-2621416 +
GCA_001675145.1.1:3988847-3989910 -
GCA_000026285.2.1:3907500-3908563 -
GCA_000258145.1.1:3885671-3886734 -
GCA_001663475.1.1:372926-373989 -
GCA_001027225.1.1:3589432-3590495 -
GCA_002796585.1.1:3176581-3177644 -
GCA_001660565.1.1:216093-217156 +
GCA_001618325.1.1:2600017-2601080 -
GCA_003031225.1.1:1985970-1987033 +
GCA_001596115.1.1:4334660-4335723 -
GCA_002310715.1.1:4481821-4482884 -
GCA_001900355.1.1:2668366-2669429 +
GCA_001900295.1.1:264479-265542 -
GCA_001280325.1.1:184269-185332 +
GCA_001442495.1.1:3361549-3362612 -
GCA_002310555.1.1:247644-248707 +
GCA_001735705.1.1:4436569-4437632 -
GCA_001721225.1.1:3130785-3131848 +
GCA_001276585.2.1:3650073-3651136 -
GCA_002302335.1.1:4007664-4008727 -
GCA_001051135.1.1:3869773-3870836 -
GCA_001039415.1.1:3533593-3534656 -
GCA_003073875.1.1:3270138-3271201 +
GCA_000725265.1.1:3322224-3323287 +
GCA_001007915.1.1:1904591-1905654 -
GCA_001021635.2.1:191217-192280 +
GCA_001901185.1.1:2559576-2560639 -
GCA_000987875.1.1:4078611-4079674 -
GCA_001518855.1.1:4058373-4059440 +
GCA_002788295.1.1:3251182-3252245 -
GCA_001308125.1.1:947245-948308 +
GCA_001900415.1.1:973763-974830 -
GCA_001280405.1.1:186162-187225 +
GCA_001280345.1.1:184268-185331 +
GCA_002393465.1.1:4560868-4561931 +
GCA_002393365.1.1:2881355-2882418 -
GCA_002302315.1.1:4032693-4033756 -
GCA_001900885.1.1:1562175-1563238 +
GCA_002310635.1.1:346817-347880 +
GCA_002163955.1.1:1269241-1270304 -
GCA_002310575.1.1:225459-226522 +
GCA_002844685.1.1:4040957-4042020 -
GCA_002077195.1.1:3900680-3901743 -
GCA_002787315.1.1:2814903-2815966 +
GCA_002787215.1.1:690291-691354 -
GCA_001900795.1.1:471385-472448 +
GCA_001901425.1.1:1883131-1884194 +
GCA_002142715.1.1:2802167-2803230 -
GCA_003254065.1.1:4610975-4612038 -
GCA_002079225.1.1:319577-320640 -
GCA_002078275.1.1:2923996-2925059 -
GCA_002180055.1.1:75199-76262 -
GCA_002105735.1.1:226893-227956 +
GCA_000299455.1.1:244390-245453 +
GCA_002237325.1.1:3903886-3904949 -
GCA_002237305.1.1:3838586-3839649 -
GCA_002180215.1.1:732444-733507 +
GCA_002192295.1.1:1642905-1643968 -
GCA_002192275.1.1:2868932-2869995 +
GCA_000468515.1.1:3799262-3800325 -
GCA_003073835.1.1:4640605-4641668 -
GCA_002180135.1.1:4673727-4674790 +
GCA_003288415.1.1:193079-194142 +
GCA_001900695.1.1:2327576-2328639 +
GCA_002215095.1.1:1044050-1045113 +
GCA_003355175.1.1:1698491-1699554 -
GCA_003176855.1.1:4094896-4095959 -
GCA_000183345.1.1:3713611-3714674 -
GCA_003122105.1.1:262270-263333 +
GCA_003591595.1.1:200243-201306 +
GCA_900184875.1.1:60882-61950 +
GCA_003111785.1.1:2815777-2816840 -
GCA_001420955.1.1:2498275-2499338 +
GCA_003571785.1.1:126634-127697 +
GCA_002078295.1.1:2924137-2925200 -
GCA_003491165.1.1:198542-199605 +
GCA_003410275.1.1:1198374-1199437 +
GCA_002850675.4.1:191052-192115 +
GCA_002855415.1.1:200706-201769 +
GCA_003571765.1.1:184936-185999 +
GCA_001900925.1.1:3165123-3166186 -
GCA_003491265.1.1:184132-185195 +
GCA_002903125.1.1:2999903-3000966 +
GCA_001693315.1.1:4003289-4004352 +
GCA_001900555.1.1:4349779-4350842 -
GCA_002944935.1.1:3095171-3096234 -
GCA_002945135.2.1:191320-192383 +
GCA_002860105.1.1:191661-192724 +
GCA_002870165.1.1:191661-192724 +
GCA_003112185.1.1:4582748-4583811 -
GCA_002164645.2.1:227912-228975 +
GCA_003112205.1.1:4012889-4013952 -
GCA_003044015.1.1:4562051-4563114 -
GCA_002009315.1.1:810158-811221 -
GCA_002999075.1.1:3273043-3274106 +
GCA_002968715.1.1:2271185-2272248 +
GCA_003043915.1.1:4485972-4487035 -
GCA_000831565.1.1:3835607-3836670 -
GCA_000819645.1.1:3994453-3995516 -
GCA_001679985.1.1:2633577-2634640 -
GCA_001566635.1.1:3860051-3861114 -
GCA_000464955.2.1:4685089-4686152 -
GCA_001901005.1.1:3513745-3514808 -
GCA_001021615.1.1:2827076-2828139 -
GCA_001886935.1.1:199827-200890 +
GCA_001888075.1.1:1542782-1543845 +
GCA_002966755.1.1:4415967-4417030 -
GCA_000026265.1.1:3757384-3758447 -
GCA_000025745.1.1:4072864-4073927 -
GCA_003020885.1.1:3949614-3950677 -
GCA_000026245.1.1:4058507-4059570 -
GCA_000010485.1.1:3647923-3648986 -
GCA_000245515.1.1:4232655-4233718 -
GCA_000014845.1.1:3992759-3993822 -
GCA_000091005.1.1:4614167-4615230 -
GCA_001021595.1.1:3038653-3039716 -
GCA_001900715.1.1:4288607-4289670 -
GCA_002012105.1.1:4320081-4321149 +
GCA_002844165.1.1:3982362-3983429 +
GCA_002012045.1.1:4032448-4033511 +
GCA_001901465.1.1:1793766-1794829 +
GCA_001900655.1.1:4121194-4122257 -
GCA_002761835.1.1:191596-192659 +
GCA_001678965.1.1:4234606-4235669 -
GCA_001860505.1.1:621213-622276 +
GCA_001721125.1.1:252300-253363 +
GCA_001886895.1.1:198474-199537 +
GCA_001660585.1.1:2300694-2301757 -
GCA_001677475.1.1:4488590-4489653 -
GCA_001900475.1.1:3617919-3618982 -
GCA_001750845.1.1:248712-249775 +
GCA_001900535.1.1:4492433-4493496 -
GCA_001900455.1.1:3112280-3113343 +

>121
GCA_001900315.1.1:501760-503189 +
GCA_001890365.1.1:4553888-4555317 -
GCA_001886535.1.1:3859715-3861144 -
GCA_001900375.1.1:2543408-2544837 +
GCA_000006925.2.1:3671369-3672798 -
GCA_000007405.1.1:4102251-4103680 +
GCA_002879975.1.1:180478-181907 +
GCA_000010745.1.1:4369019-4370448 -
GCA_000013265.1.1:3967892-3969319 -
GCA_002846135.1.1:4000017-4001444 -
GCA_003112145.1.1:2531979-2533408 +
GCA_002150905.1.1:1922832-1924261 +
GCA_000968515.1.1:4028005-4029434 -
GCA_001021855.1.1:3656527-3657956 -
GCA_000833145.1.1:3531626-3533055 -
GCA_000830035.1.1:3562461-3563890 -
GCA_000814145.2.1:3738734-3740163 -
GCA_002180275.1.1:462682-464111 +
GCA_000784925.1.1:4152388-4153817 -
GCA_000148605.1.1:3709960-3711387 -
GCA_002925525.1.1:2286078-2287507 -
GCA_000012025.1.1:3545918-3547347 -
GCA_000801185.2.1:4693013-4694442 -
GCA_000212715.2.1:4190421-4191850 -
GCA_001420935.1.1:5080611-5082040 +
GCA_000026345.1.1:4214483-4215912 -
GCA_000026545.1.1:3946919-3948328 -
GCA_002012125.1.1:383119-384548 -
GCA_002012145.1.1:389345-390774 +
GCA_002058765.1.1:205623-207050 +
GCA_000092525.1.1:4045686-4047115 +
GCA_000027125.1.1:4081319-4082748 -
GCA_000599625.1.1:185569-186998 +
GCA_000520035.1.1:4414040-4415466 -
GCA_002196475.1.1:1242472-1243899 -
GCA_001900775.1.1:2190183-2191612 -
GCA_000743955.1.1:3667464-3668893 -
GCA_002951855.1.1:1623010-1624439 -
GCA_001578125.1.1:1269912-1271341 +
GCA_000332755.1.1:4456853-4458282 -
GCA_002211725.1.1:193867-195296 +
GCA_003855115.1.1:1824429-1825858 -
GCA_001901145.1.1:4440737-4442166 +
GCA_002863685.1.1:4688669-4690098 -
GCA_003443795.1.1:175696-177125 +
GCA_001900595.1.1:2829545-2830974 +
GCA_001901315.1.1:4423036-4424465 +
GCA_001677495.1.1:4294515-4295944 -
GCA_002057355.1.1:4825680-4827109 -
GCA_000023665.1.1:208982-210411 +
GCA_002863885.1.1:213963-215392 +
GCA_000493755.1.1:4037775-4039204 -
GCA_002855325.1.1:206751-208180 +
GCA_002863665.1.1:214130-215559 +
GCA_000007445.1.1:4139512-4140941 -
GCA_002968735.1.1:4889867-4891296 -
GCA_000210475.1.1:4085572-4087012 -
GCA_000008865.2.1:4442581-4444007 -
GCA_001900495.1.1:3777255-3778684 +
GCA_003030025.1.1:2944623-2946052 -
GCA_002953455.1.1:209425-210854 +
GCA_000013305.1.1:3814686-3816115 -
GCA_001721525.1.1:4048451-4049880 -
GCA_003112225.1.1:4735895-4737324 -
GCA_002934895.1.1:3440176-3441605 +
GCA_000017985.1.1:3630765-3632194 -
GCA_000257275.1.1:4002030-4003459 -
GCA_003231115.1.1:172222-173651 +
GCA_002899475.1.1:208932-210361 +
GCA_000284495.1.1:3745512-3746941 -
GCA_000010765.1.1:4360332-4361761 -
GCA_002589795.1.1:1639038-1640467 +
GCA_002763995.1.1:4957838-4959267 +
GCA_002787545.1.1:874187-875616 +
GCA_000988385.1.1:3680536-3681965 -
GCA_000743995.1.1:3692502-3693931 -
GCA_000953035.1.1:3583931-3585360 -
GCA_002788115.1.1:2216142-2217571 -
GCA_000227625.1.1:4159933-4161362 -
GCA_002853715.1.1:271063-272492 +
GCA_001969285.3.1:177576-179005 +
GCA_002853805.1.1:224981-226410 +
GCA_002310655.1.1:260368-261797 +
GCA_002853655.1.1:180953-182382 +
GCA_003033905.1.1:203929-205358 +
GCA_002196495.1.1:193791-195218 +
GCA_003344465.1.1:192284-193713 +
GCA_002812545.1.1:2492763-2494192 -
GCA_001682305.2.1:586847-588276 +
GCA_003443815.1.1:190400-191829 +
GCA_003352425.1.1:231347-232776 +
GCA_002996665.1.1:1490971-1492400 -
GCA_003413625.1.1:281781-283210 +
GCA_002156845.1.1:4279392-4280821 -
GCA_002057245.1.1:350673-352102 +
GCA_002214745.2.1:189769-191193 +
GCA_002716885.1.1:3440943-3442372 +
GCA_002357875.1.1:3905454-3906883 -
GCA_002224605.1.1:3048804-3050233 +
GCA_002056145.1.1:1851871-1853300 -
GCA_000971615.1.1:3557670-3559099 +
GCA_002796445.1.1:3568981-3570410 -
GCA_002952695.1.1:194841-196270 +
GCA_001901405.1.1:1700175-1701604 -
GCA_002163655.1.1:1329490-1330919 -
GCA_000013585.1.1:3618504-3619933 +
GCA_001721205.1.1:2064998-2066427 -
GCA_000801165.1.1:4632539-4633968 -
GCA_000147855.3.1:207539-208968 +
GCA_002012005.1.1:1572155-1573584 +
GCA_002012225.1.1:3476650-3478079 +
GCA_003030365.1.1:4659357-4660786 -
GCA_000233895.1.1:4010564-4011993 -
GCA_001900635.1.1:4447257-4448686 -
GCA_002442535.1.1:4590976-4592405 -
GCA_000829985.1.1:3893624-3895053 -
GCA_002903105.1.1:2911523-2912952 +
GCA_002993265.1.1:2488371-2489800 +
GCA_002764015.1.1:2712239-2713668 +
GCA_002055635.1.1:2867934-2869363 +
GCA_000800845.2.1:3946783-3948210 -
GCA_003570765.1.1:3907149-3908578 -
GCA_002163935.1.1:3021948-3023377 -
GCA_002240095.1.1:2982855-2984284 -
GCA_002024865.1.1:3938598-3940025 -
GCA_002803905.1.1:211609-213038 +
GCA_000599665.1.1:4591650-4593077 -
GCA_001559615.2.1:4268894-4270323 -
GCA_002142695.1.1:1662680-1664109 +
GCA_002285755.1.1:3967878-3969305 -
GCA_002220215.1.1:713406-714835 +
GCA_002056065.1.1:3170466-3171895 +
GCA_003268695.1.1:182410-183839 +
GCA_001485455.1.1:4790558-4791987 -
GCA_002011945.1.1:434238-435667 +
GCA_003586045.1.1:4122247-4123676 -
GCA_000497505.1.1:4210331-4211758 -
GCA_003433275.1.1:4328592-4330016 -
GCA_002240135.1.1:743707-745136 +
GCA_001900965.1.1:3607869-3609298 -
GCA_002090355.1.1:3554319-3555748 -
GCA_001900815.1.1:248639-250068 -
GCA_003013205.1.1:4404351-4405780 -
GCA_002007705.1.1:4076953-4078382 -
GCA_003051985.2.1:183726-185155 +
GCA_003346835.1.1:3775308-3776737 +
GCA_003181035.1.1:4791728-4793151 +
GCA_000258025.1.1:1088223-1089652 +
GCA_002853965.1.1:180919-182348 +
GCA_002310735.1.1:215746-217175 +
GCA_002055605.1.1:350639-352068 +
GCA_001936315.1.1:190204-191633 +
GCA_000184185.1.1:3897105-3898534 -
GCA_003546975.1.1:2448119-2449548 -
GCA_003571685.1.1:1575897-1577326 +
GCA_001900335.1.1:626384-627813 -
GCA_002310675.1.1:223761-225179 +
GCA_002240075.1.1:3813768-3815197 -
GCA_001580175.1.1:3714005-3715434 -
GCA_900092615.1.1:4106613-4108042 -
GCA_003112165.1.1:4477325-4478754 -
GCA_003265245.1.1:4809418-4810847 +
GCA_900474495.1.1:185422-186851 +
GCA_000285655.3.1:3991993-3993422 -
GCA_002012305.1.1:4594823-4596252 +
GCA_000783735.2.1:661828-663257 +
GCA_002763515.3.1:3941669-3943098 -
GCA_000017745.1.1:4013136-4014565 -
GCA_002240115.1.1:1163129-1164558 -
GCA_000005845.2.1:3700307-3701736 -
GCA_001901215.1.1:4501150-4502579 +
GCA_002142675.1.1:308681-310110 -
GCA_000813165.1.1:1836465-1837892 -
GCA_002310615.1.1:255031-256460 +
GCA_002163695.1.1:1434698-1436127 -
GCA_003342715.1.1:1952013-1953442 +
GCA_002860085.1.1:1629979-1631408 +
GCA_003571825.1.1:2236554-2237983 +
GCA_002786655.1.1:710137-711566 -
GCA_003180995.1.1:2846820-2848249 +
GCA_002278115.2.1:205091-206520 +
GCA_000012005.1.1:4276584-4278010 -
GCA_001901085.1.1:1729221-1730650 +
GCA_900474625.1.1:184036-185465 +
GCA_002310695.1.1:267488-268917 +
GCA_002116715.1.1:690450-691879 +
GCA_001900675.1.1:3071033-3072462 -
GCA_002787935.1.1:3238639-3240068 +
GCA_002494365.2.1:3583764-3585193 -
GCA_001900395.1.1:4424946-4426369 +
GCA_002011985.1.1:1112033-1113462 -
GCA_003112245.1.1:4189164-4190593 -
GCA_001610755.1.1:3844952-3846381 -
GCA_000022245.1.1:3703910-3705339 -
GCA_002310595.1.1:257193-258622 +
GCA_002357915.1.1:3938335-3939764 -
GCA_002215115.1.1:3967865-3969294 -
GCA_002156825.1.1:4279042-4280471 -
GCA_003287245.1.1:3076131-3077560 +
GCA_001901445.1.1:989666-991095 -
GCA_002180095.1.1:686723-688152 +
GCA_001029125.1.1:3653413-3654842 -
GCA_001900985.1.1:2080488-2081917 +
GCA_002164635.3.1:3278541-3279970 +
GCA_000219515.3.1:3908535-3909964 -
GCA_003073815.1.1:1779831-1781260 +
GCA_900174635.1.1:184909-186338 +
GCA_003402955.1.1:4934782-4936211 -
GCA_002948655.1.1:3743453-3744882 -
GCA_002012185.1.1:937837-939266 -
GCA_003351385.1.1:4747593-4749022 -
GCA_000020185.1.1:3722917-3724307 +
GCA_003288295.1.1:4235213-4236642 -
GCA_000967155.1.1:4215799-4217223 -
GCA_002237285.1.1:185406-186835 +
GCA_003288275.1.1:4229915-4231344 -
GCA_002863845.1.1:195218-196647 +
GCA_003095635.1.1:1085656-1087085 +
GCA_003073955.1.1:465976-467405 +
GCA_002854065.1.1:4496640-4498066 -
GCA_001900905.1.1:4368627-4370056 +
GCA_900174625.1.1:184909-186338 +
GCA_002442995.1.1:3622062-3623491 +
GCA_002224625.1.1:1249911-1251340 +
GCA_000743255.1.1:1043957-1045386 +
GCA_001900735.1.1:202912-204341 +
GCA_001900435.1.1:375203-376632 +
GCA_000019645.1.1:3926779-3928208 -
GCA_003030245.1.1:655496-656925 +
GCA_002953435.1.1:2617532-2618959 -
GCA_002811555.2.1:210347-211776 +
GCA_002215155.1.1:4428098-4429526 -
GCA_003180975.1.1:702156-703585 -
GCA_000148365.1.1:4043897-4045326 -
GCA_000019385.1.1:192918-194347 +
GCA_002893905.2.1:2188780-2190209 +
GCA_003204155.1.1:2003998-2005427 -
GCA_002201835.1.1:1476563-1477992 +
GCA_003855135.1.1:553513-554942 +
GCA_002214205.1.1:245287-246716 +
GCA_002357895.1.1:3976568-3977997 -
GCA_003204955.1.1:4234870-4236299 -
GCA_001515725.1.1:3791879-3793308 -
GCA_900474445.1.1:193074-194503 +
GCA_001579965.1.1:3735428-3736857 -
GCA_002142635.1.1:3168141-3169570 +
GCA_001559635.1.1:4359121-4360550 -
GCA_002591135.1.1:3763070-3764499 +
GCA_001566615.1.1:4016062-4017491 -
GCA_001566655.1.1:3746579-3748002 -
GCA_000010385.1.1:3946468-3947897 -
GCA_003336405.1.1:2113108-2114537 -
GCA_003325975.1.1:184819-186248 +
GCA_001558295.2.1:3676168-3677597 -
GCA_001900835.1.1:1319633-1321062 +
GCA_002787645.1.1:4702017-4703446 -
GCA_001683435.1.1:2397458-2398887 -
GCA_001280385.1.1:194722-196149 +
GCA_001901025.1.1:2585574-2587003 -
GCA_003203755.1.1:4351371-4352800 -
GCA_001901045.1.1:2345863-2347292 +
GCA_001577325.1.1:3961189-3962618 -
GCA_900186905.1.1:184423-185852 +
GCA_001542675.2.1:79287-80716 +
GCA_001901065.1.1:3805704-3807133 -
GCA_001901105.1.1:3805022-3806451 -
GCA_001900945.1.1:350317-351746 +
GCA_001644725.1.1:1795846-1797275 -
GCA_002224465.1.1:3595209-3596638 -
GCA_001900615.1.1:391413-392842 +
GCA_001513655.1.1:4120388-4121817 -
GCA_001900515.1.1:1881274-1882703 +
GCA_001901365.1.1:2993492-2994921 -
GCA_001901165.1.1:190916-192345 +
GCA_001901125.1.1:2242929-2244358 -
GCA_001677515.1.1:4197457-4198886 -
GCA_001678925.1.1:4497569-4498998 -
GCA_001693635.1.1:2610723-2612152 +
GCA_001675145.1.1:3995808-3997237 -
GCA_000026285.2.1:3915426-3916853 -
GCA_000258145.1.1:3893598-3895027 -
GCA_001663475.1.1:380852-382275 -
GCA_001027225.1.1:3596387-3597816 -
GCA_002796585.1.1:3183542-3184971 -
GCA_001660565.1.1:208767-210196 +
GCA_001618325.1.1:2607943-2609366 -
GCA_003031225.1.1:1977195-1978624 +
GCA_001596115.1.1:4342587-4344016 -
GCA_002310715.1.1:4488782-4490211 -
GCA_001900355.1.1:2660075-2661504 +
GCA_001900295.1.1:272406-273835 -
GCA_001280325.1.1:175980-177407 +
GCA_001442495.1.1:3369959-3371388 -
GCA_002310555.1.1:239352-240781 +
GCA_001735705.1.1:4443530-4444959 -
GCA_001721225.1.1:3122976-3124405 +
GCA_001276585.2.1:3657034-3658463 -
GCA_002302335.1.1:4015591-4017020 -
GCA_001051135.1.1:3877217-3878646 -
GCA_001039415.1.1:3541520-3542949 -
GCA_003073875.1.1:3261846-3263275 +
GCA_000725265.1.1:3314898-3316327 +
GCA_001007915.1.1:1912518-1913947 -
GCA_001021635.2.1:183408-184837 +
GCA_001901185.1.1:2567502-2568931 -
GCA_000987875.1.1:4085572-4087012 -
GCA_001518855.1.1:4047902-4049331 +
GCA_002788295.1.1:3258143-3259572 -
GCA_001308125.1.1:939919-941348 +
GCA_001900415.1.1:980728-982157 -
GCA_001280405.1.1:177872-179299 +
GCA_001280345.1.1:175979-177406 +
GCA_002393465.1.1:4552093-4553517 +
GCA_002393365.1.1:2889770-2891194 -
GCA_002302315.1.1:4040620-4042049 -
GCA_001900885.1.1:1554366-1555795 +
GCA_002310635.1.1:339492-340921 +
GCA_002163955.1.1:1277168-1278597 -
GCA_002310575.1.1:218133-219562 +
GCA_002844685.1.1:4048883-4050310 -
GCA_002077195.1.1:3906979-3908408 -
GCA_002787315.1.1:2807577-2809006 +
GCA_002787215.1.1:698218-699647 -
GCA_001900795.1.1:461833-463262 +
GCA_001901425.1.1:1874839-1876268 +
GCA_002142715.1.1:2810093-2811522 -
GCA_003254065.1.1:4617936-4619365 -
GCA_002079225.1.1:326392-327821 -
GCA_002078275.1.1:2931923-2933352 -
GCA_002180055.1.1:82160-83589 -
GCA_002105735.1.1:218118-219547 +
GCA_000299455.1.1:236098-237522 +
GCA_002237325.1.1:3911813-3913242 -
GCA_002237305.1.1:3846030-3847459 -
GCA_002180215.1.1:725118-726547 +
GCA_002192295.1.1:1649866-1651295 -
GCA_002192275.1.1:2861606-2863035 +
GCA_000468515.1.1:3807189-3808618 -
GCA_003073835.1.1:4647566-4648995 -
GCA_002180135.1.1:4666401-4667830 +
GCA_003288415.1.1:184787-186216 +
GCA_001900695.1.1:2319284-2320713 +
GCA_002215095.1.1:1036725-1038154 +
GCA_003355175.1.1:1706415-1707844 -
GCA_003176855.1.1:4102823-4104252 -
GCA_000183345.1.1:3720572-3722001 -
GCA_003122105.1.1:253978-255407 +
GCA_003591595.1.1:192917-194346 +
GCA_900184875.1.1:53557-54986 +
GCA_003111785.1.1:2822738-2824167 -
GCA_001420955.1.1:2488789-2490218 +
GCA_003571785.1.1:117631-119060 +
GCA_002078295.1.1:2932064-2933493 -
GCA_003491165.1.1:189768-191192 +
GCA_003410275.1.1:1190567-1191987 +
GCA_002850675.4.1:183726-185155 +
GCA_002855415.1.1:193388-194817 +
GCA_003571765.1.1:177610-179039 +
GCA_001900925.1.1:3172567-3173996 -
GCA_003491265.1.1:176813-178236 +
GCA_002903125.1.1:2992577-2994006 +
GCA_001693315.1.1:3995481-3996910 +
GCA_001900555.1.1:4358189-4359618 -
GCA_002944935.1.1:3103101-3104526 -
GCA_002945135.2.1:183994-185423 +
GCA_002860105.1.1:184335-185764 +
GCA_002870165.1.1:184335-185764 +
GCA_003112185.1.1:4591158-4592587 -
GCA_002164645.2.1:219620-221049 +
GCA_003112205.1.1:4020815-4022244 -
GCA_003044015.1.1:4570602-4572018 -
GCA_002009315.1.1:817602-819031 -
GCA_002999075.1.1:3264751-3266180 +
GCA_002968715.1.1:2263859-2265288 +
GCA_003043915.1.1:4494515-4495938 -
GCA_000831565.1.1:3844017-3845446 -
GCA_000819645.1.1:4002863-4004292 -
GCA_001679985.1.1:2641987-2643416 -
GCA_001566635.1.1:3867977-3869406 -
GCA_000464955.2.1:4693016-4694445 -
GCA_001901005.1.1:3520381-3521810 -
GCA_001021615.1.1:2834038-2835465 -
GCA_000017765.1.1:3729778-3731207 -
GCA_001886935.1.1:191535-192964 +
GCA_001888075.1.1:1535456-1536885 +
GCA_002966755.1.1:4422954-4424353 -
GCA_000026265.1.1:3765794-3767223 -
GCA_000025745.1.1:4080791-4082218 -
GCA_003020885.1.1:3957540-3958967 -
GCA_000026245.1.1:4066916-4068345 -
GCA_000010485.1.1:3655849-3657272 -
GCA_000245515.1.1:4239619-4241045 -
GCA_000014845.1.1:4000686-4002113 -
GCA_000091005.1.1:4622577-4624006 -
GCA_001021595.1.1:3046580-3048007 -
GCA_001900715.1.1:4295568-4296997 -
GCA_002012105.1.1:4311980-4313409 +
GCA_002844165.1.1:3974557-3975986 +
GCA_002012045.1.1:4024156-4025585 +
GCA_002803805.2.1:2512029-2513458 +
GCA_001901465.1.1:1785475-1786904 +
GCA_001900655.1.1:4128155-4129584 -
GCA_002761835.1.1:184416-185845 +
GCA_001678965.1.1:4242533-4243962 -
GCA_001860505.1.1:613887-615316 +
GCA_001721125.1.1:243525-244954 +
GCA_001886895.1.1:189700-191124 +
GCA_001660585.1.1:2307654-2309083 -
GCA_001677475.1.1:4496033-4497462 -
GCA_001900475.1.1:3625846-3627275 -
GCA_001750845.1.1:241386-242815 +
GCA_001900535.1.1:4500360-4501789 -
GCA_001900455.1.1:3104954-3106383 +
GCA_001900575.1.1:310912-312341 +

>120
GCA_001900315.1.1:495189-501668 +
GCA_001890365.1.1:4555409-4561691 -
GCA_001886535.1.1:3861236-3867716 -
GCA_001900375.1.1:2536993-2543316 +
GCA_000006925.2.1:3672890-3679369 -
GCA_000007405.1.1:4095680-4102159 +
GCA_002879975.1.1:173906-180386 +
GCA_000010745.1.1:4370540-4376863 -
GCA_000013265.1.1:3969411-3975723 -
GCA_002846135.1.1:4001536-4007848 -
GCA_003112145.1.1:2525407-2531887 +
GCA_002150905.1.1:1916260-1922740 +
GCA_000968515.1.1:4029526-4036006 -
GCA_001021855.1.1:3658048-3664527 -
GCA_000833145.1.1:3533147-3539627 -
GCA_000830035.1.1:3563982-3570462 -
GCA_000814145.2.1:3740255-3746735 -
GCA_002180275.1.1:456267-462590 +
GCA_000784925.1.1:4153909-4160232 -
GCA_000148605.1.1:3711479-3717791 -
GCA_002925525.1.1:2287599-2293881 -
GCA_000012025.1.1:3547439-3553918 -
GCA_000801185.2.1:4694534-4701013 -
GCA_000212715.2.1:4191942-4198422 -
GCA_001420935.1.1:5074039-5080519 +
GCA_000026345.1.1:4216004-4222327 -
GCA_000026545.1.1:3950329-3956767 -
GCA_002012125.1.1:384640-391120 -
GCA_002012145.1.1:382774-389253 +
GCA_002058765.1.1:199249-205531 +
GCA_000092525.1.1:4039114-4045594 +
GCA_000027125.1.1:4082840-4089318 -
GCA_000599625.1.1:178997-185477 +
GCA_000520035.1.1:4415558-4421881 -
GCA_002196475.1.1:1243991-1250273 -
GCA_001900775.1.1:2191704-2198184 -
GCA_000743955.1.1:3668985-3675464 -
GCA_002951855.1.1:1624531-1630855 -
GCA_001578125.1.1:1263341-1269820 +
GCA_000332755.1.1:4458374-4464854 -
GCA_002211725.1.1:187452-193775 +
GCA_003855115.1.1:1825950-1832430 -
GCA_001901145.1.1:4434165-4440645 +
GCA_002863685.1.1:4690190-4696654 -
GCA_003443795.1.1:169124-175604 +
GCA_001900595.1.1:2822973-2829453 +
GCA_001901315.1.1:4416464-4422944 +
GCA_001677495.1.1:4296036-4302359 -
GCA_002057355.1.1:4827201-4833524 -
GCA_000023665.1.1:202410-208890 +
GCA_002863885.1.1:207407-213871 +
GCA_000493755.1.1:4039296-4045775 -
GCA_002855325.1.1:200179-206659 +
GCA_002863665.1.1:207574-214038 +
GCA_000007445.1.1:4141033-4147512 -
GCA_002968735.1.1:4891388-4897670 -
GCA_000210475.1.1:4087104-4093584 -
GCA_000008865.2.1:4444099-4450422 -
GCA_001900495.1.1:3770863-3777163 +
GCA_003030025.1.1:2946144-2952624 -
GCA_002953455.1.1:202853-209333 +
GCA_000013305.1.1:3816207-3822686 -
GCA_001721525.1.1:4049972-4056295 -
GCA_003112225.1.1:4737416-4743739 -
GCA_002934895.1.1:3433761-3440084 +
GCA_000017985.1.1:3632286-3638766 -
GCA_000257275.1.1:4003551-4010031 -
GCA_003231115.1.1:165650-172130 +
GCA_002899475.1.1:202360-208840 +
GCA_000284495.1.1:3747033-3753500 -
GCA_000010765.1.1:4361853-4368176 -
GCA_002589795.1.1:1632466-1638946 +
GCA_002763995.1.1:4951267-4957746 +
GCA_002787545.1.1:867615-874095 +
GCA_000988385.1.1:3682057-3688537 -
GCA_000743995.1.1:3694023-3700502 -
GCA_000953035.1.1:3585452-3591931 -
GCA_002788115.1.1:2217663-2223945 -
GCA_000227625.1.1:4161454-4167777 -
GCA_002853715.1.1:264502-270971 +
GCA_001969285.3.1:171004-177484 +
GCA_002853805.1.1:218409-224889 +
GCA_002310655.1.1:253994-260276 +
GCA_002853655.1.1:174381-180861 +
GCA_003033905.1.1:197357-203837 +
GCA_002196495.1.1:187417-193699 +
GCA_003344465.1.1:185713-192192 +
GCA_002812545.1.1:2494284-2500764 -
GCA_001682305.2.1:580275-586755 +
GCA_003443815.1.1:183828-190308 +
GCA_003352425.1.1:224775-231255 +
GCA_002996665.1.1:1492492-1498972 -
GCA_003413625.1.1:275209-281689 +
GCA_002156845.1.1:4280913-4287236 -
GCA_002057245.1.1:344101-350581 +
GCA_002214745.2.1:183377-189677 +
GCA_002716885.1.1:3434551-3440851 +
GCA_002357875.1.1:3906975-3913298 -
GCA_002224605.1.1:3042232-3048712 +
GCA_002056145.1.1:1853392-1859872 -
GCA_000971615.1.1:3551255-3557578 +
GCA_002796445.1.1:3570502-3576825 -
GCA_002952695.1.1:188269-194749 +
GCA_001901405.1.1:1701696-1708019 -
GCA_002163655.1.1:1331011-1337334 -
GCA_000013585.1.1:3611931-3618412 +
GCA_001721205.1.1:2066519-2072983 -
GCA_000801165.1.1:4634060-4640383 -
GCA_000147855.3.1:200967-207447 +
GCA_002012005.1.1:1565583-1572063 +
GCA_002012225.1.1:3470235-3476558 +
GCA_003030365.1.1:4660878-4667358 -
GCA_000233895.1.1:4012085-4018564 -
GCA_001900635.1.1:4448778-4455258 -
GCA_002442535.1.1:4592497-4598977 -
GCA_000829985.1.1:3895145-3901625 -
GCA_002903105.1.1:2905108-2911431 +
GCA_002993265.1.1:2481799-2488279 +
GCA_002764015.1.1:2705668-2712147 +
GCA_002055635.1.1:2861519-2867842 +
GCA_000800845.2.1:3948302-3954614 -
GCA_003570765.1.1:3908670-3915150 -
GCA_002163935.1.1:3023469-3029792 -
GCA_002240095.1.1:2984376-2990855 -
GCA_002024865.1.1:3940117-3946429 -
GCA_002803905.1.1:205037-211517 +
GCA_000599665.1.1:4593169-4599451 -
GCA_001559615.2.1:4270415-4276895 -
GCA_002142695.1.1:1656108-1662588 +
GCA_002285755.1.1:3969397-3975709 -
GCA_002220215.1.1:706991-713282 +
GCA_002056065.1.1:3163894-3170374 +
GCA_003268695.1.1:175838-182318 +
GCA_001485455.1.1:4792079-4798402 -
GCA_002011945.1.1:427823-434146 +
GCA_003586045.1.1:4123768-4130248 -
GCA_000497505.1.1:4211850-4218173 -
GCA_003433275.1.1:4330108-4336408 -
GCA_002240135.1.1:737136-743615 +
GCA_001900965.1.1:3609422-3615713 -
GCA_002090355.1.1:3555840-3562320 -
GCA_001900815.1.1:250160-256483 -
GCA_003013205.1.1:4405872-4412352 -
GCA_002007705.1.1:4078474-4084954 -
GCA_003051985.2.1:177154-183634 +
GCA_003346835.1.1:3768748-3775216 +
GCA_003181035.1.1:4783304-4789741 +
GCA_000258025.1.1:1081651-1088131 +
GCA_002853965.1.1:174347-180827 +
GCA_002310735.1.1:209331-215654 +
GCA_002055605.1.1:344067-350547 +
GCA_001936315.1.1:183632-190112 +
GCA_000184185.1.1:3898626-3905106 -
GCA_003546975.1.1:2449640-2456119 -
GCA_003571685.1.1:1569482-1575805 +
GCA_001900335.1.1:627905-634228 -
GCA_002310675.1.1:217189-223669 +
GCA_002240075.1.1:3815289-3821768 -
GCA_001580175.1.1:3715526-3722005 -
GCA_900092615.1.1:4108134-4114614 -
GCA_003112165.1.1:4478846-4485169 -
GCA_003265245.1.1:4802846-4809326 +
GCA_900474495.1.1:178850-185330 +
GCA_000285655.3.1:3993514-3999993 -
GCA_002012305.1.1:4588252-4594731 +
GCA_000783735.2.1:655257-661736 +
GCA_002763515.3.1:3943190-3949669 -
GCA_000017745.1.1:4014657-4021137 -
GCA_002240115.1.1:1164650-1171129 -
GCA_000005845.2.1:3701828-3708308 -
GCA_001901215.1.1:4494578-4501058 +
GCA_002142675.1.1:310202-316484 -
GCA_000813165.1.1:1837984-1844296 -
GCA_002310615.1.1:248616-254939 +
GCA_002163695.1.1:1436219-1442699 -
GCA_003342715.1.1:1945598-1951921 +
GCA_002860085.1.1:1623564-1629887 +
GCA_003571825.1.1:2229983-2236462 +
GCA_002786655.1.1:711658-718138 -
GCA_003180995.1.1:2840446-2846728 +
GCA_002278115.2.1:198676-204999 +
GCA_000012005.1.1:4278102-4284424 -
GCA_001901085.1.1:1722806-1729129 +
GCA_900474625.1.1:177464-183944 +
GCA_002310695.1.1:261073-267396 +
GCA_002116715.1.1:684035-690358 +
GCA_001900675.1.1:3072554-3079034 -
GCA_002787935.1.1:3232224-3238547 +
GCA_002494365.2.1:3585285-3591608 -
GCA_001900395.1.1:4418536-4424848 +
GCA_002011985.1.1:1113554-1120033 -
GCA_003112245.1.1:4190685-4197008 -
GCA_001610755.1.1:3846473-3852953 -
GCA_000022245.1.1:3705431-3711910 -
GCA_002310595.1.1:250819-257101 +
GCA_002357915.1.1:3939856-3946325 -
GCA_002215115.1.1:3969386-3975853 -
GCA_002156825.1.1:4280563-4286886 -
GCA_003287245.1.1:3069559-3076039 +
GCA_001901445.1.1:991187-997510 -
GCA_002180095.1.1:680308-686631 +
GCA_001029125.1.1:3654934-3661414 -
GCA_001900985.1.1:2073916-2080396 +
GCA_002164635.3.1:3272167-3278449 +
GCA_000219515.3.1:3910056-3916379 -
GCA_003073815.1.1:1773259-1779739 +
GCA_900174635.1.1:178337-184817 +
GCA_003402955.1.1:4936303-4942783 -
GCA_002948655.1.1:3744974-3751297 -
GCA_002012185.1.1:939358-945681 -
GCA_003351385.1.1:4749114-4755594 -
GCA_000020185.1.1:3716351-3722825 +
GCA_003288295.1.1:4236734-4243057 -
GCA_000967155.1.1:4217315-4223615 -
GCA_002237285.1.1:178991-185314 +
GCA_003288275.1.1:4231436-4237759 -
GCA_002863845.1.1:188647-195126 +
GCA_003095635.1.1:1079095-1085564 +
GCA_003073955.1.1:459404-465884 +
GCA_002854065.1.1:4498158-4504597 -
GCA_001900905.1.1:4362055-4368535 +
GCA_900174625.1.1:178337-184817 +
GCA_002442995.1.1:3615491-3621970 +
GCA_002224625.1.1:1243339-1249819 +
GCA_000743255.1.1:1037386-1043865 +
GCA_001900735.1.1:196351-202820 +
GCA_001900435.1.1:368631-375111 +
GCA_000019645.1.1:3928300-3934623 -
GCA_003030245.1.1:649122-655404 +
GCA_002953435.1.1:2619051-2625363 -
GCA_002811555.2.1:203775-210255 +
GCA_002215155.1.1:4429618-4435940 -
GCA_003180975.1.1:703677-710000 -
GCA_000148365.1.1:4045418-4051897 -
GCA_000019385.1.1:186346-192826 +
GCA_002893905.2.1:2182208-2188688 +
GCA_003204155.1.1:2005519-2011989 -
GCA_002201835.1.1:1469991-1476471 +
GCA_003855135.1.1:546942-553421 +
GCA_002214205.1.1:238872-245195 +
GCA_002357895.1.1:3978089-3984412 -
GCA_003204955.1.1:4236391-4242714 -
GCA_001515725.1.1:3793400-3799880 -
GCA_900474445.1.1:186502-192982 +
GCA_001579965.1.1:3736949-3743428 -
GCA_002142635.1.1:3161569-3168049 +
GCA_001559635.1.1:4360642-4367122 -
GCA_002591135.1.1:3756696-3762978 +
GCA_001566615.1.1:4017583-4024062 -
GCA_001566655.1.1:3749986-3756423 -
GCA_000010385.1.1:3947989-3954312 -
GCA_003336405.1.1:2114629-2121109 -
GCA_003325975.1.1:178404-184727 +
GCA_001558295.2.1:3677689-3684169 -
GCA_001900835.1.1:1313061-1319541 +
GCA_002787645.1.1:4703538-4709861 -
GCA_001683435.1.1:2398979-2405458 -
GCA_001280385.1.1:188318-194630 +
GCA_001901025.1.1:2587095-2593418 -
GCA_003203755.1.1:4352892-4359215 -
GCA_001901045.1.1:2339448-2345771 +
GCA_001577325.1.1:3962710-3969189 -
GCA_900186905.1.1:178007-184331 +
GCA_001542675.2.1:72715-79195 +
GCA_001901065.1.1:3807225-3813705 -
GCA_001901105.1.1:3806543-3813023 -
GCA_001900945.1.1:343925-350225 +
GCA_001644725.1.1:1797367-1803690 -
GCA_002224465.1.1:3596730-3603210 -
GCA_001900615.1.1:384841-391321 +
GCA_001513655.1.1:4121909-4128388 -
GCA_001900515.1.1:1874859-1881182 +
GCA_001901365.1.1:2995013-3001493 -
GCA_001901165.1.1:184344-190824 +
GCA_001901125.1.1:2244450-2250773 -
GCA_001677515.1.1:4198978-4205301 -
GCA_001678925.1.1:4499090-4505570 -
GCA_001693635.1.1:2604309-2610631 +
GCA_001675145.1.1:3997329-4003808 -
GCA_000026285.2.1:3916945-3923257 -
GCA_000258145.1.1:3895119-3901599 -
GCA_001663475.1.1:384262-390699 -
GCA_001027225.1.1:3597908-3604387 -
GCA_002796585.1.1:3185063-3191542 -
GCA_001660565.1.1:202195-208675 +
GCA_001618325.1.1:2611353-2617790 -
GCA_003031225.1.1:1970623-1977103 +
GCA_001596115.1.1:4344108-4350588 -
GCA_002310715.1.1:4490303-4496783 -
GCA_001900355.1.1:2653660-2659983 +
GCA_001900295.1.1:273927-280209 -
GCA_001280325.1.1:169576-175888 +
GCA_001442495.1.1:3371480-3377960 -
GCA_002310555.1.1:232937-239260 +
GCA_001735705.1.1:4445051-4451531 -
GCA_001721225.1.1:3116420-3122884 +
GCA_001276585.2.1:3658555-3665035 -
GCA_002302335.1.1:4017112-4023592 -
GCA_001051135.1.1:3878738-3885218 -
GCA_001039415.1.1:3543041-3549521 -
GCA_003073875.1.1:3255431-3261754 +
GCA_000725265.1.1:3308482-3314806 +
GCA_001007915.1.1:1914039-1920362 -
GCA_001021635.2.1:176847-183316 +
GCA_001901185.1.1:2569023-2575346 -
GCA_000987875.1.1:4087104-4093584 -
GCA_001518855.1.1:4041330-4047810 +
GCA_002788295.1.1:3259664-3266144 -
GCA_001308125.1.1:933347-939827 +
GCA_001900415.1.1:982249-988729 -
GCA_001280405.1.1:171468-177780 +
GCA_001280345.1.1:169575-175887 +
GCA_002393465.1.1:4545701-4552001 +
GCA_002393365.1.1:2891286-2897586 -
GCA_002302315.1.1:4042141-4048464 -
GCA_001900885.1.1:1547951-1554274 +
GCA_002310635.1.1:332920-339400 +
GCA_002163955.1.1:1278689-1285012 -
GCA_002310575.1.1:211562-218041 +
GCA_002844685.1.1:4050402-4056713 -
GCA_002077195.1.1:3908500-3914823 -
GCA_002787315.1.1:2801005-2807485 +
GCA_002787215.1.1:699739-706021 -
GCA_001900795.1.1:455261-461741 +
GCA_001901425.1.1:1868424-1874747 +
GCA_002142715.1.1:2811614-2818093 -
GCA_003254065.1.1:4619457-4625937 -
GCA_002079225.1.1:327913-334230 -
GCA_002078275.1.1:2933444-2939924 -
GCA_002180055.1.1:83681-90161 -
GCA_002105735.1.1:211703-218026 +
GCA_000299455.1.1:229706-236006 +
GCA_002237325.1.1:3913334-3919814 -
GCA_002237305.1.1:3847551-3854019 -
GCA_002180215.1.1:718546-725026 +
GCA_002192295.1.1:1651387-1657867 -
GCA_002192275.1.1:2855034-2861514 +
GCA_000468515.1.1:3808710-3815190 -
GCA_003073835.1.1:4649087-4655567 -
GCA_002180135.1.1:4659829-4666309 +
GCA_003288415.1.1:178372-184695 +
GCA_001900695.1.1:2312869-2319192 +
GCA_002215095.1.1:1030167-1036633 +
GCA_003355175.1.1:1707936-1714417 -
GCA_003176855.1.1:4104344-4110824 -
GCA_000183345.1.1:3722093-3728560 -
GCA_003122105.1.1:247563-253886 +
GCA_003591595.1.1:186345-192825 +
GCA_900184875.1.1:46985-53465 +
GCA_003111785.1.1:2824259-2830739 -
GCA_001420955.1.1:2482228-2488697 +
GCA_003571785.1.1:111257-117539 +
GCA_002078295.1.1:2933585-2940065 -
GCA_003491165.1.1:183376-189676 +
GCA_003410275.1.1:1184152-1190475 +
GCA_002850675.4.1:177154-183634 +
GCA_002855415.1.1:186817-193296 +
GCA_003571765.1.1:171038-177518 +
GCA_001900925.1.1:3174088-3180411 -
GCA_003491265.1.1:170407-176715 +
GCA_002903125.1.1:2986005-2992485 +
GCA_001693315.1.1:3988910-3995389 +
GCA_001900555.1.1:4359710-4366190 -
GCA_002944935.1.1:3104618-3110941 -
GCA_002945135.2.1:177422-183902 +
GCA_002860105.1.1:177763-184243 +
GCA_002870165.1.1:177763-184243 +
GCA_003112185.1.1:4592679-4599002 -
GCA_002164645.2.1:213246-219528 +
GCA_003112205.1.1:4022336-4028815 -
GCA_003044015.1.1:4574005-4580442 -
GCA_002009315.1.1:819123-825592 -
GCA_002999075.1.1:3258336-3264659 +
GCA_002968715.1.1:2257287-2263767 +
GCA_003043915.1.1:4497925-4504362 -
GCA_000831565.1.1:3845538-3851861 -
GCA_000819645.1.1:4004384-4010864 -
GCA_001679985.1.1:2643508-2649988 -
GCA_001566635.1.1:3869498-3875977 -
GCA_000464955.2.1:4694537-4701016 -
GCA_001901005.1.1:3521902-3528225 -
GCA_001021615.1.1:2835557-2841869 -
GCA_000017765.1.1:3731299-3737779 -
GCA_001886935.1.1:185120-191443 +
GCA_001888075.1.1:1528884-1535364 +
GCA_002966755.1.1:4424445-4430768 -
GCA_000026265.1.1:3767315-3773638 -
GCA_000025745.1.1:4082310-4088622 -
GCA_003020885.1.1:3959059-3965371 -
GCA_000026245.1.1:4068437-4074737 -
GCA_000010485.1.1:3659259-3665696 -
GCA_000245515.1.1:4241137-4247460 -
GCA_000014845.1.1:4002205-4008517 -
GCA_000091005.1.1:4624098-4630421 -
GCA_001021595.1.1:3048099-3054411 -
GCA_001900715.1.1:4297089-4303569 -
GCA_002012105.1.1:4305408-4311888 +
GCA_002844165.1.1:3967985-3974465 +
GCA_002012045.1.1:4017782-4024064 +
GCA_002803805.2.1:2505457-2511937 +
GCA_001901465.1.1:1779083-1785383 +
GCA_001900655.1.1:4129676-4136156 -
GCA_002761835.1.1:178007-184324 +
GCA_001678965.1.1:4244054-4250377 -
GCA_001860505.1.1:607315-613795 +
GCA_001721125.1.1:237110-243433 +
GCA_001886895.1.1:183308-189608 +
GCA_001660585.1.1:2309175-2315641 -
GCA_001677475.1.1:4497554-4503877 -
GCA_001900475.1.1:3627367-3633847 -
GCA_001750845.1.1:234814-241294 +
GCA_001900535.1.1:4501881-4508361 -
GCA_001900455.1.1:3098382-3104862 +
GCA_001900575.1.1:304497-310820 +

>119
GCA_001900315.1.1:492940-494142 +
GCA_001890365.1.1:4562830-4564033 -
GCA_001886535.1.1:3868760-3869963 -
GCA_001900375.1.1:2534744-2535946 +
GCA_000006925.2.1:3680415-3681618 -
GCA_000007405.1.1:4093599-4094801 +
GCA_002879975.1.1:171659-172861 +
GCA_000010745.1.1:4832358-4833560 +
GCA_000013265.1.1:3976608-3977811 -
GCA_002846135.1.1:4008733-4009936 -
GCA_003112145.1.1:2523326-2524528 +
GCA_002150905.1.1:1913843-1915045 +
GCA_000968515.1.1:4037218-4038421 -
GCA_001021855.1.1:3665405-3666608 -
GCA_000833145.1.1:3540671-3541874 -
GCA_000830035.1.1:3571506-3572709 -
GCA_000814145.2.1:3747779-3748982 -
GCA_002180275.1.1:454018-455220 +
GCA_000784925.1.1:4162545-4163748 -
GCA_000148605.1.1:3718676-3719879 -
GCA_002925525.1.1:2294852-2296055 -
GCA_000012025.1.1:3554796-3555999 -
GCA_000801185.2.1:4702060-4703263 -
GCA_000212715.2.1:4199298-4200501 -
GCA_001420935.1.1:5071790-5072992 +
GCA_000026345.1.1:4223204-4224407 -
GCA_000026545.1.1:3957644-3958782 -
GCA_002012125.1.1:392164-393367 -
GCA_002012145.1.1:380694-381896 +
GCA_002058765.1.1:197119-198321 +
GCA_000092525.1.1:4036697-4037899 +
GCA_000027125.1.1:4090531-4091734 -
GCA_000599625.1.1:176918-178120 +
GCA_000520035.1.1:4422757-4423960 -
GCA_002196475.1.1:1251200-1252403 -
GCA_001900775.1.1:2199228-2200431 -
GCA_000743955.1.1:3676342-3677545 -
GCA_002951855.1.1:1631732-1632935 -
GCA_001578125.1.1:1261260-1262462 +
GCA_000332755.1.1:4465901-4467104 -
GCA_002211725.1.1:185371-186573 +
GCA_003855115.1.1:1833644-1834847 -
GCA_001901145.1.1:4431916-4433118 +
GCA_002863685.1.1:4697716-4698919 -
GCA_003443795.1.1:166877-168079 +
GCA_001900595.1.1:2820724-2821926 +
GCA_001901315.1.1:4414217-4415419 +
GCA_001677495.1.1:4304684-4305887 -
GCA_002057355.1.1:4835849-4837052 -
GCA_000023665.1.1:200163-201365 +
GCA_002863885.1.1:205310-206512 +
GCA_000493755.1.1:4046652-4047855 -
GCA_002855325.1.1:197932-199134 +
GCA_002863665.1.1:205309-206511 +
GCA_000007445.1.1:4148389-4149592 -
GCA_002968735.1.1:4898641-4899844 -
GCA_000210475.1.1:4094628-4095831 -
GCA_000008865.2.1:4451300-4452503 -
GCA_001900495.1.1:3768592-3769794 +
GCA_003030025.1.1:2953500-2954703 -
GCA_002953455.1.1:200603-201805 +
GCA_000013305.1.1:3823580-3824783 -
GCA_001721525.1.1:4058608-4059811 -
GCA_003112225.1.1:4811499-4812702 -
GCA_002934895.1.1:3431680-3432882 +
GCA_000017985.1.1:3639810-3641013 -
GCA_000257275.1.1:4011075-4012278 -
GCA_003231115.1.1:163571-164773 +
GCA_002899475.1.1:200111-201313 +
GCA_000284495.1.1:3754389-3755592 -
GCA_000010765.1.1:4369391-4370594 -
GCA_002589795.1.1:1630216-1631418 +
GCA_002763995.1.1:4949187-4950389 +
GCA_002787545.1.1:865368-866570 +
GCA_000988385.1.1:3689581-3690784 -
GCA_000743995.1.1:3701380-3702583 -
GCA_000953035.1.1:3592809-3594012 -
GCA_002788115.1.1:2224916-2226119 -
GCA_000227625.1.1:4168654-4169857 -
GCA_002853715.1.1:260928-262130 +
GCA_001969285.3.1:168757-169959 +
GCA_002853805.1.1:216159-217361 +
GCA_002310655.1.1:251652-252854 +
GCA_002853655.1.1:172134-173336 +
GCA_003033905.1.1:195110-196312 +
GCA_002196495.1.1:185287-186489 +
GCA_003344465.1.1:183701-184838 +
GCA_002812545.1.1:2501808-2503011 -
GCA_001682305.2.1:578028-579230 +
GCA_003443815.1.1:181582-182784 +
GCA_003352425.1.1:222528-223730 +
GCA_002996665.1.1:1500186-1501389 -
GCA_003413625.1.1:272959-274161 +
GCA_002156845.1.1:4288283-4289486 -
GCA_002057245.1.1:5259809-5261012 -
GCA_002214745.2.1:181274-182476 +
GCA_002716885.1.1:3432298-3433482 +
GCA_002357875.1.1:3915454-3916657 -
GCA_002224605.1.1:3039983-3041185 +
GCA_002056145.1.1:1861087-1862290 -
GCA_000971615.1.1:3549006-3550208 +
GCA_002796445.1.1:3578039-3579242 -
GCA_002952695.1.1:186020-187222 +
GCA_001901405.1.1:1709065-1710268 -
GCA_002163655.1.1:1338380-1339583 -
GCA_000013585.1.1:3609850-3611052 +
GCA_001721205.1.1:2074045-2075248 -
GCA_000801165.1.1:4641597-4642800 -
GCA_000147855.3.1:198718-199920 +
GCA_002012005.1.1:1563333-1564535 +
GCA_002012225.1.1:3466719-3467921 +
GCA_003030365.1.1:4668570-4669773 -
GCA_000233895.1.1:4019441-4020644 -
GCA_001900635.1.1:4456305-4457508 -
GCA_002442535.1.1:4600191-4601394 -
GCA_000829985.1.1:3902501-3903704 -
GCA_002903105.1.1:2903027-2904229 +
GCA_002993265.1.1:2479552-2480754 +
GCA_002764015.1.1:2703588-2704790 +
GCA_002055635.1.1:2859270-2860472 +
GCA_000800845.2.1:3955499-3956702 -
GCA_003570765.1.1:3916364-3917567 -
GCA_002163935.1.1:3032117-3033320 -
GCA_002240095.1.1:2991733-2992936 -
GCA_002024865.1.1:3947314-3948517 -
GCA_002803905.1.1:202787-203989 +
GCA_000599665.1.1:4600422-4601625 -
GCA_001559615.2.1:4277939-4279142 -
GCA_002142695.1.1:1653861-1655063 +
GCA_002285755.1.1:3976594-3977797 -
GCA_002220215.1.1:704742-705944 +
GCA_002056065.1.1:3161647-3162849 +
GCA_003268695.1.1:173588-174790 +
GCA_001485455.1.1:4800715-4801918 -
GCA_002011945.1.1:425574-426776 +
GCA_003586045.1.1:4131294-4132497 -
GCA_003433275.1.1:4337308-4338511 -
GCA_002240135.1.1:735055-736257 +
GCA_001900965.1.1:3616759-3617962 -
GCA_002090355.1.1:3563364-3564567 -
GCA_001900815.1.1:257529-258732 -
GCA_003013205.1.1:4413228-4414431 -
GCA_002007705.1.1:4085830-4087033 -
GCA_003051985.2.1:174907-176109 +
GCA_003346835.1.1:3766660-3767862 +
GCA_003181035.1.1:4781224-4782426 +
GCA_000258025.1.1:1079402-1080604 +
GCA_002853965.1.1:172100-173302 +
GCA_002310735.1.1:207084-208286 +
GCA_002055605.1.1:4999719-5000922 -
GCA_001936315.1.1:181385-182587 +
GCA_000184185.1.1:3906152-3907355 -
GCA_003546975.1.1:2456996-2458199 -
GCA_003571685.1.1:1567402-1568604 +
GCA_001900335.1.1:635274-636477 -
GCA_002310675.1.1:214942-216144 +
GCA_002240075.1.1:3822646-3823849 -
GCA_001580175.1.1:3722883-3724086 -
GCA_900092615.1.1:4115490-4116693 -
GCA_003112165.1.1:4487494-4488697 -
GCA_003265245.1.1:4800597-4801799 +
GCA_900474495.1.1:176771-177973 +
GCA_000285655.3.1:4000870-4002073 -
GCA_002012305.1.1:4586172-4587374 +
GCA_000783735.2.1:653176-654378 +
GCA_002763515.3.1:3951977-3953180 -
GCA_000017745.1.1:4023462-4024665 -
GCA_002240115.1.1:1172007-1173210 -
GCA_000005845.2.1:3709352-3710555 -
GCA_001901215.1.1:4492329-4493531 +
GCA_002142675.1.1:317455-318658 -
GCA_000813165.1.1:1845181-1846384 -
GCA_002310615.1.1:246536-247738 +
GCA_002163695.1.1:1443743-1444946 -
GCA_003342715.1.1:1943181-1944383 +
GCA_002860085.1.1:1621315-1622517 +
GCA_003571825.1.1:2227903-2229105 +
GCA_002786655.1.1:719182-720385 -
GCA_003180995.1.1:2838272-2839474 +
GCA_002278115.2.1:195159-196361 +
GCA_001901085.1.1:1720557-1721759 +
GCA_900474625.1.1:175385-176587 +
GCA_002310695.1.1:257557-258759 +
GCA_002116715.1.1:681786-682988 +
GCA_001900675.1.1:3080080-3081283 -
GCA_002787935.1.1:3229975-3231177 +
GCA_002494365.2.1:3592484-3593687 -
GCA_001900395.1.1:4416445-4417647 +
GCA_002011985.1.1:1121079-1122282 -
GCA_003112245.1.1:4198223-4199426 -
GCA_001610755.1.1:3853829-3855032 -
GCA_000022245.1.1:3712788-3713991 -
GCA_002310595.1.1:248478-249680 +
GCA_002357915.1.1:3948696-3949899 -
GCA_002215115.1.1:3976740-3977943 -
GCA_002156825.1.1:4287933-4289136 -
GCA_003287245.1.1:3067312-3068514 +
GCA_001901445.1.1:998556-999759 -
GCA_002180095.1.1:678059-679261 +
GCA_001029125.1.1:3662290-3663493 -
GCA_001900985.1.1:2071837-2073039 +
GCA_002164635.3.1:3269993-3271195 +
GCA_000219515.3.1:3917256-3918459 -
GCA_003073815.1.1:1771009-1772211 +
GCA_900174635.1.1:176090-177292 +
GCA_003402955.1.1:4943998-4945201 -
GCA_002948655.1.1:3753610-3754813 -
GCA_002012185.1.1:946725-947928 -
GCA_003351385.1.1:4756641-4757845 -
GCA_000020185.1.1:3714270-3715472 +
GCA_003288295.1.1:4244272-4245475 -
GCA_000967155.1.1:4224515-4225718 -
GCA_002237285.1.1:176742-177944 +
GCA_003288275.1.1:4238974-4240177 -
GCA_002863845.1.1:186570-187772 +
GCA_003095635.1.1:1075521-1076723 +
GCA_003073955.1.1:457154-458356 +
GCA_002854065.1.1:4505524-4506727 -
GCA_001900905.1.1:4359806-4361008 +
GCA_900174625.1.1:176090-177292 +
GCA_002442995.1.1:3613410-3614612 +
GCA_002224625.1.1:1240922-1242124 +
GCA_000743255.1.1:1035306-1036508 +
GCA_001900735.1.1:192777-193979 +
GCA_001900435.1.1:366384-367586 +
GCA_000019645.1.1:3935500-3936703 -
GCA_003030245.1.1:646780-647982 +
GCA_002953435.1.1:2626248-2627451 -
GCA_002811555.2.1:201525-202727 +
GCA_002215155.1.1:4436986-4438189 -
GCA_003180975.1.1:711044-712247 -
GCA_000148365.1.1:4052774-4053977 -
GCA_000019385.1.1:184099-185301 +
GCA_002893905.2.1:2179958-2181160 +
GCA_003204155.1.1:2012875-2014078 -
GCA_002201835.1.1:1467744-1468946 +
GCA_003855135.1.1:544861-546063 +
GCA_002214205.1.1:235356-236558 +
GCA_002357895.1.1:3986568-3987771 -
GCA_003204955.1.1:4243591-4244794 -
GCA_001515725.1.1:3800927-3802130 -
GCA_900474445.1.1:184423-185625 +
GCA_001579965.1.1:3744306-3745509 -
GCA_002142635.1.1:3159152-3160354 +
GCA_001559635.1.1:4368166-4369369 -
GCA_002591135.1.1:3754522-3755724 +
GCA_001566615.1.1:4024939-4026142 -
GCA_001566655.1.1:3757299-3758502 -
GCA_000010385.1.1:3955358-3956561 -
GCA_003336405.1.1:2123434-2124637 -
GCA_003325975.1.1:176155-177357 +
GCA_001558295.2.1:3685383-3686586 -
GCA_001900835.1.1:1310814-1312016 +
GCA_002787645.1.1:4710738-4711941 -
GCA_001683435.1.1:2406332-2407535 -
GCA_001280385.1.1:186230-187432 +
GCA_001901025.1.1:2594464-2595667 -
GCA_003203755.1.1:4360430-4361633 -
GCA_001901045.1.1:2337199-2338401 +
GCA_001577325.1.1:3970066-3971269 -
GCA_900186905.1.1:175928-177130 +
GCA_001542675.2.1:70635-71836 +
GCA_001901065.1.1:3814751-3815954 -
GCA_001901105.1.1:3814069-3815272 -
GCA_001900945.1.1:341654-342856 +
GCA_001644725.1.1:1804736-1805939 -
GCA_002224465.1.1:3604423-3605626 -
GCA_001900615.1.1:382762-383964 +
GCA_001513655.1.1:4129264-4130467 -
GCA_001900515.1.1:1871500-1872702 +
GCA_001901365.1.1:3002369-3003572 -
GCA_001901165.1.1:182095-183297 +
GCA_001901125.1.1:2251819-2253022 -
GCA_001677515.1.1:4206347-4207550 -
GCA_001678925.1.1:4506614-4507817 -
GCA_001693635.1.1:2602060-2603262 +
GCA_001675145.1.1:4004682-4005885 -
GCA_000026285.2.1:3924142-3925345 -
GCA_000258145.1.1:3902645-3903848 -
GCA_001663475.1.1:391576-392779 -
GCA_001027225.1.1:3605265-3606468 -
GCA_002796585.1.1:3192416-3193619 -
GCA_001660565.1.1:199946-201148 +
GCA_001618325.1.1:2618667-2619870 -
GCA_003031225.1.1:1968544-1969746 +
GCA_001596115.1.1:4351632-4352835 -
GCA_002310715.1.1:4497827-4499030 -
GCA_001900355.1.1:2651411-2652613 +
GCA_001900295.1.1:281348-282551 -
GCA_001280325.1.1:167488-168690 +
GCA_001442495.1.1:3379007-3380210 -
GCA_002310555.1.1:229409-230611 +
GCA_001735705.1.1:4452575-4453778 -
GCA_001721225.1.1:3114155-3115357 +
GCA_001276585.2.1:3666079-3667282 -
GCA_002302335.1.1:4025917-4027120 -
GCA_001051135.1.1:3886265-3887468 -
GCA_001039415.1.1:3550565-3551768 -
GCA_003073875.1.1:3253182-3254384 +
GCA_000725265.1.1:3305122-3306324 +
GCA_001007915.1.1:1921408-1922611 -
GCA_001021635.2.1:173441-174643 +
GCA_001901185.1.1:2576392-2577595 -
GCA_000987875.1.1:4094628-4095831 -
GCA_001518855.1.1:4038913-4040115 +
GCA_002788295.1.1:3267188-3268391 -
GCA_001308125.1.1:931100-932302 +
GCA_001900415.1.1:989773-990976 -
GCA_001280405.1.1:169380-170582 +
GCA_001280345.1.1:167487-168689 +
GCA_002393465.1.1:4543598-4544800 +
GCA_002393365.1.1:2898486-2899689 -
GCA_002302315.1.1:4049510-4050713 -
GCA_001900885.1.1:1545702-1546904 +
GCA_002310635.1.1:330671-331873 +
GCA_002163955.1.1:1286058-1287261 -
GCA_002310575.1.1:209485-210687 +
GCA_002844685.1.1:4057598-4058801 -
GCA_002077195.1.1:3915867-3917070 -
GCA_002787315.1.1:2798758-2799960 +
GCA_002787215.1.1:706992-708195 -
GCA_001900795.1.1:453014-454216 +
GCA_001901425.1.1:1865065-1866267 +
GCA_002142715.1.1:2818970-2820173 -
GCA_003254065.1.1:4626813-4628016 -
GCA_002079225.1.1:335106-336309 -
GCA_002078275.1.1:2940968-2942171 -
GCA_002180055.1.1:91037-92240 -
GCA_002105735.1.1:209456-210658 +
GCA_000299455.1.1:227603-228805 +
GCA_002237325.1.1:3920860-3922063 -
GCA_002237305.1.1:3854907-3856045 -
GCA_002180215.1.1:716467-717669 +
GCA_002192295.1.1:1658743-1659946 -
GCA_002192275.1.1:2852787-2853989 +
GCA_000468515.1.1:3816236-3817439 -
GCA_003073835.1.1:4656443-4657646 -
GCA_002180135.1.1:4657750-4658952 +
GCA_003288415.1.1:176123-177325 +
GCA_001900695.1.1:2310620-2311822 +
GCA_002215095.1.1:1028074-1029276 +
GCA_003355175.1.1:1715463-1716663 -
GCA_003176855.1.1:4111870-4113073 -
GCA_000183345.1.1:3729449-3730652 -
GCA_003122105.1.1:245314-246516 +
GCA_003591595.1.1:184098-185300 +
GCA_900184875.1.1:44738-45940 +
GCA_003111785.1.1:2831615-2832818 -
GCA_001420955.1.1:2478486-2479688 +
GCA_003571785.1.1:109083-110285 +
GCA_002078295.1.1:2941109-2942312 -
GCA_003491165.1.1:181273-182475 +
GCA_003410275.1.1:1182071-1183273 +
GCA_002850675.4.1:174907-176109 +
GCA_002855415.1.1:184738-185940 +
GCA_003571765.1.1:168791-169993 +
GCA_001900925.1.1:3181457-3182660 -
GCA_003491265.1.1:168318-169519 +
GCA_002903125.1.1:2983926-2985128 +
GCA_001693315.1.1:3986830-3988032 +
GCA_001900555.1.1:4367237-4368440 -
GCA_002944935.1.1:3111818-3113021 -
GCA_002945135.2.1:175343-176545 +
GCA_002860105.1.1:175684-176886 +
GCA_002870165.1.1:175684-176886 +
GCA_003112185.1.1:5067582-5068784 +
GCA_002164645.2.1:211072-212274 +
GCA_003112205.1.1:4029862-4031065 -
GCA_003044015.1.1:4581316-4582519 -
GCA_002009315.1.1:827963-829166 -
GCA_002999075.1.1:3256087-3257289 +
GCA_002968715.1.1:2255208-2256410 +
GCA_003043915.1.1:4505236-4506439 -
GCA_000831565.1.1:3852907-3854110 -
GCA_000819645.1.1:4011911-4013114 -
GCA_001679985.1.1:2652313-2653516 -
GCA_001566635.1.1:3876854-3878057 -
GCA_000464955.2.1:4702063-4703266 -
GCA_001901005.1.1:3529271-3530474 -
GCA_001021615.1.1:2842754-2843957 -
GCA_000017765.1.1:3738655-3739858 -
GCA_001886935.1.1:182871-184073 +
GCA_001888075.1.1:1526805-1528007 +
GCA_002966755.1.1:4433081-4434284 -
GCA_000026265.1.1:3774684-3775887 -
GCA_000025745.1.1:4089507-4090710 -
GCA_003020885.1.1:3966256-3967459 -
GCA_000026245.1.1:4075637-4076840 -
GCA_000010485.1.1:3666573-3667776 -
GCA_000245515.1.1:4248338-4249541 -
GCA_000014845.1.1:4009402-4010605 -
GCA_000091005.1.1:5100290-5101492 +
GCA_001021595.1.1:3055296-3056499 -
GCA_001900715.1.1:4304613-4305816 -
GCA_002012105.1.1:4303329-4304531 +
GCA_002844165.1.1:3965904-3967106 +
GCA_002012045.1.1:4015440-4016642 +
GCA_002803805.2.1:2503208-2504410 +
GCA_001901465.1.1:1776812-1778014 +
GCA_001900655.1.1:4137200-4138403 -
GCA_002761835.1.1:175928-177130 +
GCA_001678965.1.1:4252702-4253905 -
GCA_001860505.1.1:605068-606270 +
GCA_001721125.1.1:233582-234784 +
GCA_001886895.1.1:181205-182407 +
GCA_001660585.1.1:2316531-2317734 -
GCA_001677475.1.1:4504922-4506125 -
GCA_001900475.1.1:3634893-3636096 -
GCA_001750845.1.1:232735-233937 +
GCA_001900535.1.1:4510686-4511889 -
GCA_001900455.1.1:3096303-3097505 +
GCA_001900575.1.1:302416-303618 +

>118
GCA_001900315.1.1:488358-491844 +
GCA_001890365.1.1:4565128-4568615 -
GCA_001886535.1.1:3871058-3874545 -
GCA_001900375.1.1:2530161-2533647 +
GCA_000006925.2.1:3682713-3686200 -
GCA_000007405.1.1:4089017-4092503 +
GCA_002879975.1.1:167077-170563 +
GCA_000010745.1.1:4822083-4825569 +
GCA_000013265.1.1:3978906-3982393 -
GCA_002846135.1.1:4011031-4014518 -
GCA_003112145.1.1:2518744-2522230 +
GCA_002150905.1.1:1909261-1912747 +
GCA_000968515.1.1:4039516-4043003 -
GCA_001021855.1.1:3667703-3671190 -
GCA_000833145.1.1:3542969-3546456 -
GCA_000830035.1.1:3573804-3577291 -
GCA_000814145.2.1:3750077-3753564 -
GCA_002180275.1.1:443744-447230 +
GCA_000784925.1.1:4164843-4168330 -
GCA_000148605.1.1:3720974-3724461 -
GCA_002925525.1.1:2297150-2300637 -
GCA_000012025.1.1:3558525-3562002 -
GCA_000801185.2.1:4710051-4713538 -
GCA_000212715.2.1:4201596-4205083 -
GCA_001420935.1.1:5067208-5070694 +
GCA_000026345.1.1:4225502-4228989 -
GCA_000026545.1.1:3965710-3969019 -
GCA_002012125.1.1:394462-397949 -
GCA_002012145.1.1:376112-379598 +
GCA_002058765.1.1:186783-190269 +
GCA_000092525.1.1:4032115-4035601 +
GCA_000027125.1.1:4092819-4096316 -
GCA_000599625.1.1:172336-175822 +
GCA_000520035.1.1:4432065-4435552 -
GCA_002196475.1.1:1259252-1262739 -
GCA_001900775.1.1:2201526-2205013 -
GCA_000743955.1.1:3678640-3682127 -
GCA_002951855.1.1:1634030-1637517 -
GCA_001578125.1.1:1256678-1260164 +
GCA_000332755.1.1:4468199-4471686 -
GCA_002211725.1.1:180789-184275 +
GCA_003855115.1.1:1835942-1839429 -
GCA_001901145.1.1:4421641-4425127 +
GCA_002863685.1.1:4700014-4703426 -
GCA_003443795.1.1:162295-165781 +
GCA_001900595.1.1:2810449-2813935 +
GCA_001901315.1.1:4409636-4413121 +
GCA_001677495.1.1:4312674-4316161 -
GCA_002057355.1.1:4843839-4847326 -
GCA_000023665.1.1:195581-199067 +
GCA_002863885.1.1:200737-204214 +
GCA_000493755.1.1:4048950-4052437 -
GCA_002855325.1.1:193350-196836 +
GCA_002863665.1.1:200802-204213 +
GCA_000007445.1.1:4150687-4154174 -
GCA_002968735.1.1:4900939-4904426 -
GCA_000210475.1.1:4096926-4100418 -
GCA_000008865.2.1:4459349-4462836 -
GCA_001900495.1.1:3764010-3767496 +
GCA_003030025.1.1:2955798-2959285 -
GCA_002953455.1.1:196021-199507 +
GCA_000013305.1.1:3825878-3829365 -
GCA_001721525.1.1:4060906-4064393 -
GCA_003112225.1.1:4819490-4822977 -
GCA_002934895.1.1:3427098-3430584 +
GCA_000017985.1.1:3642108-3645595 -
GCA_000257275.1.1:4013373-4016860 -
GCA_003231115.1.1:158989-162475 +
GCA_002899475.1.1:189837-193323 +
GCA_000284495.1.1:3762376-3765863 -
GCA_000010765.1.1:4377381-4380868 -
GCA_002589795.1.1:1625634-1629120 +
GCA_002763995.1.1:4944605-4948091 +
GCA_002787545.1.1:860786-864272 +
GCA_000988385.1.1:3691879-3695366 -
GCA_000743995.1.1:3703678-3707165 -
GCA_000953035.1.1:3595107-3598594 -
GCA_002788115.1.1:2227214-2230701 -
GCA_000227625.1.1:4170952-4174439 -
GCA_002853715.1.1:256346-259832 +
GCA_001969285.3.1:164175-167661 +
GCA_002853805.1.1:211577-215063 +
GCA_002310655.1.1:247070-250556 +
GCA_002853655.1.1:167552-171038 +
GCA_003033905.1.1:190528-194014 +
GCA_002196495.1.1:174951-178437 +
GCA_003344465.1.1:173309-176795 +
GCA_002812545.1.1:2504106-2507593 -
GCA_001682305.2.1:573446-576932 +
GCA_003443815.1.1:177000-180486 +
GCA_003352425.1.1:217946-221432 +
GCA_002996665.1.1:1508177-1511664 -
GCA_003413625.1.1:268377-271863 +
GCA_002156845.1.1:4296273-4299760 -
GCA_002057245.1.1:5267804-5271291 -
GCA_002214745.2.1:171000-174486 +
GCA_002716885.1.1:3422024-3425510 +
GCA_002357875.1.1:3917752-3921239 -
GCA_002224605.1.1:3035401-3038887 +
GCA_002056145.1.1:1863385-1866872 -
GCA_000971615.1.1:3538732-3542218 +
GCA_002796445.1.1:3580337-3583824 -
GCA_002952695.1.1:175745-179231 +
GCA_001901405.1.1:1717056-1720543 -
GCA_002163655.1.1:1346370-1349857 -
GCA_000013585.1.1:3605268-3608754 +
GCA_001721205.1.1:2076343-2079821 -
GCA_000801165.1.1:4649587-4653074 -
GCA_000147855.3.1:188444-191930 +
GCA_002012005.1.1:1558751-1562237 +
GCA_002012225.1.1:3462137-3465623 +
GCA_003030365.1.1:4670868-4674355 -
GCA_000233895.1.1:4021739-4025226 -
GCA_001900635.1.1:4458603-4462090 -
GCA_002442535.1.1:4602489-4605976 -
GCA_000829985.1.1:3904799-3908286 -
GCA_002903105.1.1:2898445-2901931 +
GCA_002993265.1.1:2474970-2478456 +
GCA_002764015.1.1:2699006-2702492 +
GCA_002055635.1.1:2848996-2852482 +
GCA_000800845.2.1:3957797-3961284 -
GCA_003570765.1.1:3918662-3922149 -
GCA_002163935.1.1:3040107-3043594 -
GCA_002240095.1.1:2994031-2997518 -
GCA_002024865.1.1:3949612-3953099 -
GCA_002803905.1.1:198205-201691 +
GCA_000599665.1.1:4602720-4606207 -
GCA_001559615.2.1:4280237-4283724 -
GCA_002142695.1.1:1649279-1652765 +
GCA_002285755.1.1:3978892-3982379 -
GCA_002220215.1.1:694468-697954 +
GCA_002056065.1.1:3157065-3160551 +
GCA_003268695.1.1:169006-172492 +
GCA_001485455.1.1:4803013-4806500 -
GCA_002011945.1.1:415300-418786 +
GCA_003586045.1.1:4133592-4137079 -
GCA_000497505.1.1:4015693-4019180 +
GCA_003433275.1.1:4345298-4348785 -
GCA_002240135.1.1:730473-733959 +
GCA_001900965.1.1:3619057-3622544 -
GCA_002090355.1.1:3565662-3569149 -
GCA_001900815.1.1:265519-269006 -
GCA_003013205.1.1:4415526-4419018 -
GCA_002007705.1.1:4088128-4091615 -
GCA_003051985.2.1:170325-173811 +
GCA_003346835.1.1:3762078-3765564 +
GCA_003181035.1.1:4776642-4780128 +
GCA_000258025.1.1:1069128-1072614 +
GCA_002853965.1.1:167518-171004 +
GCA_002310735.1.1:202502-205988 +
GCA_002055605.1.1:5008976-5012478 -
GCA_001936315.1.1:176803-180289 +
GCA_000184185.1.1:3914142-3917629 -
GCA_003546975.1.1:2459294-2462781 -
GCA_003571685.1.1:1562820-1566306 +
GCA_001900335.1.1:643265-646752 -
GCA_002310675.1.1:210360-213846 +
GCA_002240075.1.1:3824944-3828431 -
GCA_001580175.1.1:3725181-3728668 -
GCA_900092615.1.1:4117788-4121275 -
GCA_003112165.1.1:4495485-4498972 -
GCA_003265245.1.1:4796015-4799501 +
GCA_900474495.1.1:172189-175675 +
GCA_000285655.3.1:4003168-4006655 -
GCA_002012305.1.1:4581590-4585076 +
GCA_000783735.2.1:648594-652080 +
GCA_002763515.3.1:3954275-3957762 -
GCA_000017745.1.1:4025760-4029247 -
GCA_002240115.1.1:1174305-1177792 -
GCA_000005845.2.1:3711650-3715137 -
GCA_001901215.1.1:4482054-4485540 +
GCA_002142675.1.1:319753-323240 -
GCA_000813165.1.1:1847479-1850966 -
GCA_002310615.1.1:241954-245440 +
GCA_002163695.1.1:1446041-1449528 -
GCA_003342715.1.1:1938599-1942085 +
GCA_002860085.1.1:1616733-1620219 +
GCA_003571825.1.1:2223321-2226807 +
GCA_002786655.1.1:721480-724967 -
GCA_003180995.1.1:2833690-2837176 +
GCA_002278115.2.1:190577-194063 +
GCA_000012005.1.1:4078426-4081912 +
GCA_001901085.1.1:1710283-1713769 +
GCA_900474625.1.1:170803-174289 +
GCA_002310695.1.1:252975-256461 +
GCA_002116715.1.1:671511-674997 +
GCA_001900675.1.1:3082378-3085865 -
GCA_002787935.1.1:3219702-3223187 +
GCA_002494365.2.1:3594782-3598269 -
GCA_001900395.1.1:4411863-4415349 +
GCA_002011985.1.1:1123377-1126864 -
GCA_003112245.1.1:4206213-4209700 -
GCA_001610755.1.1:3856127-3859614 -
GCA_000022245.1.1:3715086-3718573 -
GCA_002310595.1.1:243896-247382 +
GCA_002357915.1.1:3950994-3954481 -
GCA_002215115.1.1:3979038-3982525 -
GCA_002156825.1.1:4295923-4299410 -
GCA_003287245.1.1:3062730-3066216 +
GCA_001901445.1.1:1000854-1004341 -
GCA_002180095.1.1:667785-671271 +
GCA_001029125.1.1:3664588-3668075 -
GCA_001900985.1.1:2067255-2070741 +
GCA_002164635.3.1:3265411-3268897 +
GCA_000219515.3.1:3919554-3923041 -
GCA_003073815.1.1:1766427-1769913 +
GCA_900174635.1.1:171508-174994 +
GCA_003402955.1.1:4946296-4949783 -
GCA_002948655.1.1:3755908-3759395 -
GCA_002012185.1.1:949023-952510 -
GCA_003351385.1.1:4758940-4762427 -
GCA_000020185.1.1:3708268-3711744 +
GCA_003288295.1.1:4252262-4255749 -
GCA_000967155.1.1:4232505-4235992 -
GCA_002237285.1.1:172160-175646 +
GCA_003288275.1.1:4246964-4250451 -
GCA_002863845.1.1:176300-179786 +
GCA_003095635.1.1:1070939-1074425 +
GCA_003073955.1.1:452572-456058 +
GCA_002854065.1.1:4515130-4518617 -
GCA_001900905.1.1:4349531-4353017 +
GCA_900174625.1.1:171508-174994 +
GCA_002442995.1.1:3608828-3612314 +
GCA_002224625.1.1:1236341-1239826 +
GCA_000743255.1.1:1030724-1034210 +
GCA_001900735.1.1:188195-191681 +
GCA_001900435.1.1:361802-365288 +
GCA_000019645.1.1:3937798-3941285 -
GCA_003030245.1.1:642198-645684 +
GCA_002953435.1.1:2628546-2632033 -
GCA_002811555.2.1:196943-200429 +
GCA_002215155.1.1:4444976-4448462 -
GCA_003180975.1.1:713342-716829 -
GCA_000148365.1.1:4055072-4058559 -
GCA_000019385.1.1:179517-183003 +
GCA_002893905.2.1:2175376-2178862 +
GCA_003204155.1.1:2015173-2018659 -
GCA_002201835.1.1:1463162-1466648 +
GCA_003855135.1.1:540279-543765 +
GCA_002214205.1.1:230774-234260 +
GCA_002357895.1.1:3988866-3992353 -
GCA_003204955.1.1:4245889-4249376 -
GCA_001515725.1.1:3803225-3806712 -
GCA_900474445.1.1:179841-183327 +
GCA_001579965.1.1:3746604-3750091 -
GCA_002142635.1.1:3154570-3158056 +
GCA_001559635.1.1:4370464-4373951 -
GCA_002591135.1.1:3749940-3753426 +
GCA_001566615.1.1:4027237-4030724 -
GCA_001566655.1.1:3759597-3763084 -
GCA_000010385.1.1:3957656-3961143 -
GCA_003336405.1.1:2125732-2129219 -
GCA_003325975.1.1:171573-175059 +
GCA_001558295.2.1:3687681-3691168 -
GCA_001900835.1.1:1306232-1309718 +
GCA_002787645.1.1:4713036-4716523 -
GCA_001683435.1.1:2408630-2412117 -
GCA_001280385.1.1:181648-185134 +
GCA_001901025.1.1:2602454-2605941 -
GCA_003203755.1.1:4368420-4371907 -
GCA_001901045.1.1:2326925-2330411 +
GCA_001577325.1.1:3972364-3975851 -
GCA_900186905.1.1:171346-174832 +
GCA_001542675.2.1:59595-63071 +
GCA_001901065.1.1:3822742-3826229 -
GCA_001901105.1.1:3822060-3825547 -
GCA_001900945.1.1:331380-334866 +
GCA_001644725.1.1:1812726-1816213 -
GCA_002224465.1.1:3606721-3610208 -
GCA_001900615.1.1:378180-381666 +
GCA_001513655.1.1:4131562-4135049 -
GCA_001900515.1.1:1861225-1864711 +
GCA_001901365.1.1:3004667-3008154 -
GCA_001901165.1.1:171820-175306 +
GCA_001901125.1.1:2254117-2257604 -
GCA_001677515.1.1:4208645-4212132 -
GCA_001678925.1.1:4508912-4512399 -
GCA_001693635.1.1:2591786-2595272 +
GCA_001675145.1.1:4006980-4010467 -
GCA_000026285.2.1:3926440-3929927 -
GCA_000258145.1.1:3910635-3914122 -
GCA_001663475.1.1:393874-397361 -
GCA_001027225.1.1:3608994-3612471 -
GCA_002796585.1.1:3200403-3203890 -
GCA_001660565.1.1:195364-198850 +
GCA_001618325.1.1:2620965-2624452 -
GCA_003031225.1.1:1963962-1967448 +
GCA_001596115.1.1:4353930-4357417 -
GCA_002310715.1.1:4500125-4503612 -
GCA_001900355.1.1:2641136-2644622 +
GCA_001900295.1.1:283646-287133 -
GCA_001280325.1.1:162906-166392 +
GCA_001442495.1.1:3381305-3384792 -
GCA_002310555.1.1:219135-222621 +
GCA_001735705.1.1:4454873-4458360 -
GCA_001721225.1.1:3109582-3113059 +
GCA_001276585.2.1:3668377-3671864 -
GCA_002302335.1.1:4028215-4031702 -
GCA_001051135.1.1:3888563-3892050 -
GCA_001039415.1.1:3552863-3556350 -
GCA_003073875.1.1:3248600-3252086 +
GCA_000725265.1.1:3300539-3304026 +
GCA_001007915.1.1:1923706-1927193 -
GCA_001021635.2.1:168859-172345 +
GCA_001901185.1.1:2584382-2587869 -
GCA_000987875.1.1:4096926-4100418 -
GCA_001518855.1.1:4034331-4037817 +
GCA_002788295.1.1:3269486-3272973 -
GCA_001308125.1.1:926518-930004 +
GCA_001900415.1.1:992071-995558 -
GCA_001280405.1.1:164798-168284 +
GCA_001280345.1.1:162905-166391 +
GCA_002393465.1.1:4533324-4536810 +
GCA_002393365.1.1:2906476-2909963 -
GCA_002302315.1.1:4051808-4055295 -
GCA_001900885.1.1:1535428-1538914 +
GCA_002310635.1.1:326089-329575 +
GCA_002163955.1.1:1288355-1291842 -
GCA_002310575.1.1:204903-208389 +
GCA_002844685.1.1:4059896-4063383 -
GCA_002077195.1.1:3918165-3921652 -
GCA_002787315.1.1:2794176-2797662 +
GCA_002787215.1.1:709290-712777 -
GCA_001900795.1.1:448432-451918 +
GCA_001901425.1.1:1854790-1858276 +
GCA_002142715.1.1:2821268-2824755 -
GCA_003254065.1.1:4629111-4632598 -
GCA_002079225.1.1:337404-340891 -
GCA_002078275.1.1:2943266-2946753 -
GCA_002180055.1.1:93335-96822 -
GCA_002105735.1.1:204874-208360 +
GCA_000299455.1.1:217329-220815 +
GCA_002237325.1.1:3923158-3926645 -
GCA_002237305.1.1:3862950-3866437 -
GCA_002180215.1.1:711885-715371 +
GCA_002192295.1.1:1661041-1664528 -
GCA_002192275.1.1:2848205-2851691 +
GCA_000468515.1.1:3824226-3827713 -
GCA_003073835.1.1:4658741-4662228 -
GCA_002180135.1.1:4653168-4656654 +
GCA_003288415.1.1:171541-175027 +
GCA_001900695.1.1:2300346-2303832 +
GCA_002215095.1.1:1023492-1026978 +
GCA_003355175.1.1:1723450-1726937 -
GCA_003176855.1.1:4114168-4117655 -
GCA_000183345.1.1:3737436-3740923 -
GCA_003122105.1.1:240732-244218 +
GCA_003591595.1.1:179516-183002 +
GCA_900184875.1.1:40156-43642 +
GCA_003111785.1.1:2833913-2837399 -
GCA_001420955.1.1:2473904-2477390 +
GCA_003571785.1.1:104501-107987 +
GCA_002078295.1.1:2943407-2946894 -
GCA_003491165.1.1:170999-174485 +
GCA_003410275.1.1:1177489-1180975 +
GCA_002850675.4.1:170325-173811 +
GCA_002855415.1.1:180156-183642 +
GCA_003571765.1.1:164208-167695 +
GCA_001900925.1.1:3189447-3192934 -
GCA_003491265.1.1:163738-167222 +
GCA_002903125.1.1:2979344-2982830 +
GCA_001693315.1.1:3982248-3985734 +
GCA_001900555.1.1:4369535-4373022 -
GCA_002944935.1.1:3114116-3117603 -
GCA_002945135.2.1:170761-174247 +
GCA_002860105.1.1:171102-174588 +
GCA_002870165.1.1:171102-174588 +
GCA_003112185.1.1:5057307-5060793 +
GCA_002164645.2.1:206490-209976 +
GCA_003112205.1.1:4037852-4041339 -
GCA_003044015.1.1:4583613-4587098 -
GCA_002009315.1.1:830261-833748 -
GCA_002999075.1.1:3251505-3254991 +
GCA_002968715.1.1:2250626-2254112 +
GCA_003043915.1.1:4507534-4511021 -
GCA_000831565.1.1:3855205-3858692 -
GCA_000819645.1.1:4014209-4017696 -
GCA_001679985.1.1:2654611-2658057 -
GCA_001566635.1.1:3879152-3882639 -
GCA_000464955.2.1:4710054-4713541 -
GCA_001901005.1.1:3531569-3535056 -
GCA_001021615.1.1:2845052-2848526 -
GCA_000017765.1.1:3740953-3744440 -
GCA_001886935.1.1:172596-176082 +
GCA_001888075.1.1:1522223-1525709 +
GCA_002966755.1.1:4435379-4438866 -
GCA_000026265.1.1:3782675-3786162 -
GCA_000025745.1.1:4091805-4095292 -
GCA_003020885.1.1:3968554-3972041 -
GCA_000026245.1.1:4083627-4087114 -
GCA_000010485.1.1:3668871-3672358 -
GCA_000245515.1.1:4256386-4259873 -
GCA_000014845.1.1:4011700-4015187 -
GCA_000091005.1.1:5090015-5093501 +
GCA_001021595.1.1:3057594-3061081 -
GCA_001900715.1.1:4306911-4310398 -
GCA_002012105.1.1:4298747-4302233 +
GCA_002844165.1.1:3961322-3964808 +
GCA_002012045.1.1:4010858-4014344 +
GCA_002803805.2.1:2498626-2502112 +
GCA_001901465.1.1:1772230-1775716 +
GCA_001900655.1.1:4139498-4142985 -
GCA_002761835.1.1:171346-174832 +
GCA_001678965.1.1:4260692-4264179 -
GCA_001860505.1.1:600486-603972 +
GCA_001721125.1.1:223307-226793 +
GCA_001886895.1.1:170931-174417 +
GCA_001660585.1.1:2318829-2322316 -
GCA_001677475.1.1:4513011-4516498 -
GCA_001900475.1.1:3642883-3646370 -
GCA_001750845.1.1:228153-231639 +
GCA_001900535.1.1:4512984-4516471 -
GCA_001900455.1.1:3091721-3095207 +
GCA_001900575.1.1:297834-301320 +

>117
GCA_001900315.1.1:484370-486811 +
GCA_001890365.1.1:4570162-4572602 -
GCA_001886535.1.1:3876092-3878532 -
GCA_001900375.1.1:2526173-2528614 +
GCA_000006925.2.1:3687748-3690188 -
GCA_000007405.1.1:4085028-4087469 +
GCA_002879975.1.1:163089-165530 +
GCA_000010745.1.1:4818095-4820536 +
GCA_000013265.1.1:3983940-3986380 -
GCA_002846135.1.1:4016065-4018505 -
GCA_003112145.1.1:2514756-2517197 +
GCA_002150905.1.1:1904023-1906464 +
GCA_000968515.1.1:4044550-4046990 -
GCA_001021855.1.1:3672738-3675178 -
GCA_000833145.1.1:3548003-3550443 -
GCA_000830035.1.1:3578838-3581278 -
GCA_000814145.2.1:3755111-3757551 -
GCA_002180275.1.1:439756-442197 +
GCA_000784925.1.1:4169877-4172317 -
GCA_000148605.1.1:3726008-3728448 -
GCA_002925525.1.1:2302184-2304624 -
GCA_000012025.1.1:3563558-3565998 -
GCA_000801185.2.1:4715085-4717525 -
GCA_000212715.2.1:4206630-4209070 -
GCA_001420935.1.1:5063220-5065661 +
GCA_000026345.1.1:4230536-4232976 -
GCA_000026545.1.1:3970566-3973006 -
GCA_002012125.1.1:399496-401936 -
GCA_002012145.1.1:372124-374565 +
GCA_002058765.1.1:182795-185236 +
GCA_000092525.1.1:4026877-4029318 +
GCA_000027125.1.1:4097863-4100303 -
GCA_000599625.1.1:168348-170789 +
GCA_000520035.1.1:4437099-4439539 -
GCA_002196475.1.1:1264286-1266726 -
GCA_001900775.1.1:2206560-2209000 -
GCA_000743955.1.1:3683540-3685980 -
GCA_002951855.1.1:1639065-1641504 -
GCA_001578125.1.1:1252824-1255265 +
GCA_000332755.1.1:4473233-4475673 -
GCA_002211725.1.1:176801-179242 +
GCA_003855115.1.1:1842226-1844666 -
GCA_001901145.1.1:4417653-4420094 +
GCA_002863685.1.1:4705822-4708262 -
GCA_003443795.1.1:158292-160748 +
GCA_001900595.1.1:2806461-2808902 +
GCA_001901315.1.1:4405648-4408089 +
GCA_001677495.1.1:4317708-4320148 -
GCA_002057355.1.1:4848873-4851313 -
GCA_000023665.1.1:191593-194034 +
GCA_002863885.1.1:197265-199721 -
GCA_000493755.1.1:4053984-4056424 -
GCA_002855325.1.1:189362-191803 +
GCA_002863665.1.1:195965-198406 +
GCA_000007445.1.1:4155721-4158161 -
GCA_002968735.1.1:4905973-4908413 -
GCA_000210475.1.1:4101965-4104405 -
GCA_000008865.2.1:4464383-4466823 -
GCA_001900495.1.1:3760022-3762463 +
GCA_003030025.1.1:2960832-2963272 -
GCA_002953455.1.1:192033-194474 +
GCA_000013305.1.1:3830912-3833352 -
GCA_001721525.1.1:4065940-4068380 -
GCA_003112225.1.1:4824524-4826964 -
GCA_002934895.1.1:3423110-3425551 +
GCA_000017985.1.1:3647142-3649582 -
GCA_000257275.1.1:4018407-4020847 -
GCA_003231115.1.1:155001-157442 +
GCA_002899475.1.1:185849-188290 +
GCA_000284495.1.1:3767410-3769850 -
GCA_000010765.1.1:4382415-4384855 -
GCA_002589795.1.1:1621646-1624087 +
GCA_002763995.1.1:4940617-4943058 +
GCA_002787545.1.1:856798-859239 +
GCA_000988385.1.1:3696913-3699353 -
GCA_000743995.1.1:3708578-3711018 -
GCA_000953035.1.1:3600142-3602582 -
GCA_002788115.1.1:2232248-2234688 -
GCA_000227625.1.1:4175986-4178426 -
GCA_002853715.1.1:252358-254799 +
GCA_001969285.3.1:160187-162628 +
GCA_002853805.1.1:207588-210029 +
GCA_002310655.1.1:243082-245523 +
GCA_002853655.1.1:163564-166005 +
GCA_003033905.1.1:186518-188981 +
GCA_002196495.1.1:170963-173404 +
GCA_003344465.1.1:169321-171762 +
GCA_002812545.1.1:2509140-2511580 -
GCA_001682305.2.1:569458-571899 +
GCA_003443815.1.1:173012-175453 +
GCA_003352425.1.1:213958-216399 +
GCA_002996665.1.1:1513211-1515651 -
GCA_003413625.1.1:264389-266830 +
GCA_002156845.1.1:4301307-4303747 -
GCA_002057245.1.1:5272838-5275278 -
GCA_002214745.2.1:167012-169453 +
GCA_002716885.1.1:3418036-3420477 +
GCA_002357875.1.1:3922786-3925226 -
GCA_002224605.1.1:3030163-3032604 +
GCA_002056145.1.1:1868419-1870859 -
GCA_000971615.1.1:3534744-3537185 +
GCA_002796445.1.1:3585371-3587811 -
GCA_002952695.1.1:171757-174198 +
GCA_001901405.1.1:1722090-1724530 -
GCA_002163655.1.1:1351404-1353844 -
GCA_000013585.1.1:3601279-3603720 +
GCA_001721205.1.1:2081378-2083818 -
GCA_000801165.1.1:4654621-4657061 -
GCA_000147855.3.1:184456-186897 +
GCA_002012005.1.1:1554763-1557204 +
GCA_002012225.1.1:3458149-3460590 +
GCA_003030365.1.1:4675902-4678342 -
GCA_000233895.1.1:4026773-4029213 -
GCA_001900635.1.1:4463638-4466078 -
GCA_002442535.1.1:4608773-4611213 -
GCA_000829985.1.1:3909833-3912273 -
GCA_002903105.1.1:2894457-2896898 +
GCA_002993265.1.1:2470982-2473423 +
GCA_002764015.1.1:2695018-2697459 +
GCA_002055635.1.1:2845008-2847449 +
GCA_000800845.2.1:3962831-3965271 -
GCA_003570765.1.1:3923696-3926136 -
GCA_002163935.1.1:3045141-3047581 -
GCA_002240095.1.1:2998931-3001371 -
GCA_002024865.1.1:3954646-3957086 -
GCA_002803905.1.1:194217-196658 +
GCA_000599665.1.1:4607754-4610194 -
GCA_001559615.2.1:4285271-4287711 -
GCA_002142695.1.1:1645291-1647732 +
GCA_002285755.1.1:3983926-3986366 -
GCA_002220215.1.1:690480-692921 +
GCA_002056065.1.1:3153077-3155518 +
GCA_003268695.1.1:165018-167459 +
GCA_001485455.1.1:4808047-4810487 -
GCA_002011945.1.1:411312-413753 +
GCA_003586045.1.1:4138626-4141066 -
GCA_000497505.1.1:4012118-4014465 +
GCA_003433275.1.1:4350332-4352772 -
GCA_002240135.1.1:726619-729060 +
GCA_001900965.1.1:3624091-3626531 -
GCA_002090355.1.1:3570696-3573136 -
GCA_001900815.1.1:270553-272993 -
GCA_003013205.1.1:4420565-4423005 -
GCA_002007705.1.1:4093162-4095602 -
GCA_003051985.2.1:166337-168778 +
GCA_003346835.1.1:3758090-3760531 +
GCA_003181035.1.1:4772654-4775095 +
GCA_000258025.1.1:1065140-1067581 +
GCA_002853965.1.1:163530-165971 +
GCA_002310735.1.1:198514-200955 +
GCA_002055605.1.1:5014025-5016465 -
GCA_001936315.1.1:172815-175256 +
GCA_000184185.1.1:3919176-3921616 -
GCA_003546975.1.1:2464328-2466768 -
GCA_003571685.1.1:1558832-1561273 +
GCA_001900335.1.1:648299-650739 -
GCA_002310675.1.1:206372-208813 +
GCA_002240075.1.1:3829844-3832284 -
GCA_001580175.1.1:3730081-3732521 -
GCA_900092615.1.1:4122822-4125262 -
GCA_003112165.1.1:4500519-4502959 -
GCA_003265245.1.1:4790777-4793218 +
GCA_900474495.1.1:168201-170642 +
GCA_000285655.3.1:4008202-4010642 -
GCA_002012305.1.1:4577602-4580043 +
GCA_000783735.2.1:644606-647047 +
GCA_002763515.3.1:3959309-3961749 -
GCA_000017745.1.1:4030794-4033234 -
GCA_002240115.1.1:1179205-1181645 -
GCA_000005845.2.1:3716684-3719124 -
GCA_001901215.1.1:4478066-4480507 +
GCA_002142675.1.1:324787-327227 -
GCA_000813165.1.1:1852513-1854953 -
GCA_002310615.1.1:237966-240403 +
GCA_002163695.1.1:1451075-1453515 -
GCA_003342715.1.1:1934611-1937052 +
GCA_002860085.1.1:1612745-1615186 +
GCA_003571825.1.1:2219333-2221774 +
GCA_002786655.1.1:726514-728954 -
GCA_003180995.1.1:2829702-2832143 +
GCA_002278115.2.1:186589-189030 +
GCA_000012005.1.1:4074851-4077198 +
GCA_001901085.1.1:1706295-1708736 +
GCA_900474625.1.1:166815-169256 +
GCA_002310695.1.1:248987-251428 +
GCA_002116715.1.1:667523-669964 +
GCA_001900675.1.1:3087412-3089852 -
GCA_002787935.1.1:3215714-3218155 +
GCA_002494365.2.1:3599816-3602256 -
GCA_001900395.1.1:4407875-4410316 +
GCA_002011985.1.1:1128411-1130851 -
GCA_003112245.1.1:4211247-4213687 -
GCA_001610755.1.1:3861161-3863601 -
GCA_000022245.1.1:3719986-3722426 -
GCA_002310595.1.1:239908-242349 +
GCA_002357915.1.1:3956028-3958467 -
GCA_002215115.1.1:3984072-3986512 -
GCA_002156825.1.1:4300957-4303397 -
GCA_003287245.1.1:3058742-3061183 +
GCA_001901445.1.1:1005888-1008328 -
GCA_002180095.1.1:663797-666238 +
GCA_001029125.1.1:3669622-3672062 -
GCA_001900985.1.1:2063267-2065708 +
GCA_002164635.3.1:3261423-3263864 +
GCA_000219515.3.1:3924588-3927028 -
GCA_003073815.1.1:1762439-1764880 +
GCA_900174635.1.1:167520-169961 +
GCA_003402955.1.1:4951331-4953771 -
GCA_002948655.1.1:3760942-3763382 -
GCA_002012185.1.1:954057-956497 -
GCA_003351385.1.1:4763973-4766413 -
GCA_000020185.1.1:3704271-3706712 +
GCA_003288295.1.1:4257296-4259736 -
GCA_000967155.1.1:4237539-4239979 -
GCA_002237285.1.1:168172-170613 +
GCA_003288275.1.1:4251998-4254438 -
GCA_002863845.1.1:172312-174752 +
GCA_003095635.1.1:1066951-1069392 +
GCA_003073955.1.1:448584-451025 +
GCA_002854065.1.1:4520164-4522604 -
GCA_001900905.1.1:4345543-4347984 +
GCA_900174625.1.1:167520-169961 +
GCA_002442995.1.1:3604839-3607280 +
GCA_002224625.1.1:1231103-1233544 +
GCA_000743255.1.1:1026736-1029177 +
GCA_001900735.1.1:184207-186648 +
GCA_001900435.1.1:357814-360255 +
GCA_000019645.1.1:3942832-3945272 -
GCA_003030245.1.1:638210-640651 +
GCA_002953435.1.1:2633580-2636020 -
GCA_002811555.2.1:192955-195396 +
GCA_002215155.1.1:4450009-4452448 -
GCA_003180975.1.1:718376-720816 -
GCA_000148365.1.1:4060106-4062546 -
GCA_000019385.1.1:175529-177970 +
GCA_002893905.2.1:2171387-2173828 +
GCA_003204155.1.1:2020206-2022646 -
GCA_002201835.1.1:1459174-1461615 +
GCA_003855135.1.1:536290-538731 +
GCA_002214205.1.1:226780-229221 +
GCA_002357895.1.1:3993900-3996340 -
GCA_003204955.1.1:4250923-4253363 -
GCA_001515725.1.1:3808259-3810699 -
GCA_900474445.1.1:175853-178294 +
GCA_001579965.1.1:3751504-3753944 -
GCA_002142635.1.1:3149332-3151773 +
GCA_001559635.1.1:4375498-4377938 -
GCA_002591135.1.1:3745952-3748393 +
GCA_001566615.1.1:4032271-4034711 -
GCA_001566655.1.1:3764631-3767071 -
GCA_000010385.1.1:3962690-3965130 -
GCA_003336405.1.1:2130766-2133206 -
GCA_003325975.1.1:167585-170026 +
GCA_001558295.2.1:3693965-3696405 -
GCA_001900835.1.1:1302244-1304685 +
GCA_002787645.1.1:4718070-4720510 -
GCA_001683435.1.1:2413664-2416104 -
GCA_001280385.1.1:177660-180101 +
GCA_001901025.1.1:2607488-2609928 -
GCA_003203755.1.1:4373454-4375894 -
GCA_001901045.1.1:2322937-2325378 +
GCA_001577325.1.1:3977398-3979838 -
GCA_900186905.1.1:167358-169799 +
GCA_001542675.2.1:55598-58039 +
GCA_001901065.1.1:3827776-3830216 -
GCA_001901105.1.1:3827094-3829534 -
GCA_001900945.1.1:327392-329833 +
GCA_001644725.1.1:1817760-1820200 -
GCA_002224465.1.1:3613005-3615445 -
GCA_001900615.1.1:374192-376633 +
GCA_001513655.1.1:4136595-4139035 -
GCA_001900515.1.1:1857237-1859678 +
GCA_001901365.1.1:3009701-3012141 -
GCA_001901165.1.1:167832-170273 +
GCA_001901125.1.1:2259151-2261591 -
GCA_001677515.1.1:4213679-4216119 -
GCA_001678925.1.1:4513946-4516386 -
GCA_001693635.1.1:2587798-2590239 +
GCA_001675145.1.1:4012014-4014454 -
GCA_000026285.2.1:3931474-3933914 -
GCA_000258145.1.1:3915669-3918109 -
GCA_001663475.1.1:398908-401348 -
GCA_001027225.1.1:3614027-3616467 -
GCA_002796585.1.1:3205438-3207877 -
GCA_001660565.1.1:191376-193817 +
GCA_001618325.1.1:2625999-2628439 -
GCA_003031225.1.1:1959974-1962415 +
GCA_001596115.1.1:4358964-4361404 -
GCA_002310715.1.1:4505159-4507599 -
GCA_001900355.1.1:2637148-2639589 +
GCA_001900295.1.1:288680-291120 -
GCA_001280325.1.1:158918-161359 +
GCA_001442495.1.1:3386339-3388779 -
GCA_002310555.1.1:215147-217588 +
GCA_001735705.1.1:4459907-4462347 -
GCA_001721225.1.1:3105585-3108026 +
GCA_001276585.2.1:3673411-3675851 -
GCA_002302335.1.1:4033249-4035689 -
GCA_001051135.1.1:3893597-3896037 -
GCA_001039415.1.1:3557897-3560337 -
GCA_003073875.1.1:3244612-3247053 +
GCA_000725265.1.1:3296551-3298992 +
GCA_001007915.1.1:1928740-1931180 -
GCA_001021635.2.1:164871-167312 +
GCA_001901185.1.1:2589416-2591856 -
GCA_000987875.1.1:4101965-4104405 -
GCA_001518855.1.1:4029093-4031534 +
GCA_002788295.1.1:3274520-3276960 -
GCA_001308125.1.1:922530-924971 +
GCA_001900415.1.1:997105-999545 -
GCA_001280405.1.1:160810-163251 +
GCA_001280345.1.1:158917-161358 +
GCA_002393465.1.1:4529336-4531777 +
GCA_002393365.1.1:2911510-2913950 -
GCA_002302315.1.1:4056842-4059282 -
GCA_001900885.1.1:1531440-1533881 +
GCA_002310635.1.1:322101-324542 +
GCA_002163955.1.1:1293389-1295829 -
GCA_002310575.1.1:200915-203356 +
GCA_002844685.1.1:4064930-4067370 -
GCA_002077195.1.1:3923199-3925639 -
GCA_002787315.1.1:2790188-2792629 +
GCA_002787215.1.1:714324-716764 -
GCA_001900795.1.1:444444-446885 +
GCA_001901425.1.1:1850802-1853243 +
GCA_002142715.1.1:2826302-2828742 -
GCA_003254065.1.1:4634145-4636585 -
GCA_002079225.1.1:342438-344878 -
GCA_002078275.1.1:2948300-2950740 -
GCA_002180055.1.1:98369-100809 -
GCA_002105735.1.1:200886-203327 +
GCA_000299455.1.1:213341-215782 +
GCA_002237325.1.1:3928192-3930632 -
GCA_002237305.1.1:3867984-3870423 -
GCA_002180215.1.1:707897-710338 +
GCA_002192295.1.1:1666075-1668515 -
GCA_002192275.1.1:2844217-2846658 +
GCA_000468515.1.1:3829260-3831700 -
GCA_003073835.1.1:4663775-4666215 -
GCA_002180135.1.1:4649180-4651621 +
GCA_003288415.1.1:167553-169994 +
GCA_001900695.1.1:2296358-2298799 +
GCA_002215095.1.1:1019504-1021945 +
GCA_003355175.1.1:1728484-1730924 -
GCA_003176855.1.1:4119202-4121642 -
GCA_000183345.1.1:3742470-3744910 -
GCA_003122105.1.1:236744-239185 +
GCA_003591595.1.1:175528-177969 +
GCA_900184875.1.1:36168-38609 +
GCA_003111785.1.1:2838946-2841386 -
GCA_001420955.1.1:2469916-2472357 +
GCA_003571785.1.1:100513-102954 +
GCA_002078295.1.1:2948441-2950881 -
GCA_003491165.1.1:167011-169452 +
GCA_003410275.1.1:1173501-1175942 +
GCA_002850675.4.1:166337-168778 +
GCA_002855415.1.1:176693-179149 -
GCA_003571765.1.1:160220-162661 +
GCA_001900925.1.1:3194481-3196921 -
GCA_003491265.1.1:159752-162192 +
GCA_002903125.1.1:2975356-2977797 +
GCA_001693315.1.1:3978260-3980701 +
GCA_001900555.1.1:4374569-4377009 -
GCA_002944935.1.1:3119151-3121590 -
GCA_002945135.2.1:166773-169214 +
GCA_002860105.1.1:167114-169555 +
GCA_002870165.1.1:167114-169555 +
GCA_003112185.1.1:5053319-5055760 +
GCA_002164645.2.1:202502-204943 +
GCA_003112205.1.1:4042886-4045326 -
GCA_003044015.1.1:4588645-4591084 -
GCA_002009315.1.1:835295-837735 -
GCA_002999075.1.1:3247517-3249958 +
GCA_002968715.1.1:2246638-2249079 +
GCA_003043915.1.1:4512569-4515008 -
GCA_000831565.1.1:3860239-3862679 -
GCA_000819645.1.1:4019244-4021684 -
GCA_001679985.1.1:2659604-2662044 -
GCA_001566635.1.1:3884186-3886626 -
GCA_000464955.2.1:4715088-4717528 -
GCA_001901005.1.1:3536603-3539043 -
GCA_001021615.1.1:2850073-2852513 -
GCA_000017765.1.1:3745987-3748427 -
GCA_001886935.1.1:168608-171049 +
GCA_001888075.1.1:1518235-1520676 +
GCA_002966755.1.1:4440419-4442859 -
GCA_000026265.1.1:3787709-3790149 -
GCA_000025745.1.1:4096839-4099279 -
GCA_003020885.1.1:3973588-3976028 -
GCA_000026245.1.1:4088661-4091101 -
GCA_000010485.1.1:3673905-3676345 -
GCA_000245515.1.1:4261420-4263860 -
GCA_000014845.1.1:4016734-4019174 -
GCA_000091005.1.1:5086027-5088468 +
GCA_001021595.1.1:3062628-3065068 -
GCA_001900715.1.1:4311945-4314385 -
GCA_002012105.1.1:4294759-4297200 +
GCA_002844165.1.1:3957334-3959775 +
GCA_002012045.1.1:4006870-4009311 +
GCA_002803805.2.1:2494638-2497079 +
GCA_001901465.1.1:1768242-1770683 +
GCA_001900655.1.1:4144532-4146972 -
GCA_002761835.1.1:167358-169799 +
GCA_001678965.1.1:4265726-4268166 -
GCA_001860505.1.1:596498-598939 +
GCA_001721125.1.1:219319-221760 +
GCA_001886895.1.1:166943-169384 +
GCA_001660585.1.1:2323863-2326303 -
GCA_001677475.1.1:4518045-4520485 -
GCA_001900475.1.1:3647917-3650357 -
GCA_001750845.1.1:224165-226606 +
GCA_001900535.1.1:4518018-4520458 -
GCA_001900455.1.1:3087733-3090174 +
GCA_001900575.1.1:293846-296287 +

>116
GCA_001900315.1.1:483156-484369 +
GCA_001890365.1.1:4572604-4573817 -
GCA_001886535.1.1:3878534-3879746 -
GCA_001900375.1.1:2524959-2526172 +
GCA_000006925.2.1:3690190-3691402 -
GCA_000007405.1.1:4083815-4085027 +
GCA_002879975.1.1:161876-163088 +
GCA_000010745.1.1:4816881-4818094 +
GCA_000013265.1.1:3986382-3987595 -
GCA_002846135.1.1:4018507-4019720 -
GCA_003112145.1.1:2513542-2514755 +
GCA_002150905.1.1:1902809-1904022 +
GCA_000968515.1.1:4046992-4048204 -
GCA_001021855.1.1:3675180-3676392 -
GCA_000833145.1.1:3550445-3551657 -
GCA_000830035.1.1:3581280-3582492 -
GCA_000814145.2.1:3757553-3758765 -
GCA_002180275.1.1:438542-439755 +
GCA_000784925.1.1:4172319-4173533 -
GCA_000148605.1.1:3728450-3729663 -
GCA_002925525.1.1:2304626-2305819 -
GCA_000012025.1.1:3566000-3567212 -
GCA_000801185.2.1:4717527-4718740 -
GCA_000212715.2.1:4209072-4210284 -
GCA_001420935.1.1:5062006-5063219 +
GCA_000026345.1.1:4232978-4234192 -
GCA_000026545.1.1:3973008-3974221 -
GCA_002012125.1.1:401938-403150 -
GCA_002012145.1.1:370910-372123 +
GCA_002058765.1.1:181581-182794 +
GCA_000092525.1.1:4025663-4026876 +
GCA_000027125.1.1:4100305-4101518 -
GCA_000599625.1.1:167134-168347 +
GCA_000520035.1.1:4439541-4440754 -
GCA_002196475.1.1:1266728-1267941 -
GCA_001900775.1.1:2209002-2210214 -
GCA_000743955.1.1:3685982-3687194 -
GCA_002951855.1.1:1641506-1642719 -
GCA_001578125.1.1:1251611-1252823 +
GCA_000332755.1.1:4475675-4476888 -
GCA_002211725.1.1:175590-176800 +
GCA_003855115.1.1:1844668-1845881 -
GCA_001901145.1.1:4416439-4417652 +
GCA_002863685.1.1:4708264-4709477 -
GCA_003443795.1.1:156317-157512 +
GCA_001900595.1.1:2805247-2806460 +
GCA_001901315.1.1:4404435-4405647 +
GCA_001677495.1.1:4320150-4321363 -
GCA_002057355.1.1:4851315-4852528 -
GCA_000023665.1.1:190380-191592 +
GCA_002863885.1.1:195526-196680 +
GCA_000493755.1.1:4056426-4057639 -
GCA_002855325.1.1:188149-189361 +
GCA_002863665.1.1:194751-195964 +
GCA_000007445.1.1:4158163-4159376 -
GCA_002968735.1.1:4908415-4909608 -
GCA_000210475.1.1:4104407-4105620 -
GCA_000008865.2.1:4466825-4468038 -
GCA_001900495.1.1:3758808-3760021 +
GCA_003030025.1.1:2963274-2964486 -
GCA_002953455.1.1:190819-192032 +
GCA_000013305.1.1:3833354-3834567 -
GCA_001721525.1.1:4068382-4069596 -
GCA_003112225.1.1:4826966-4828179 -
GCA_002934895.1.1:3421899-3423109 +
GCA_000017985.1.1:3649584-3650796 -
GCA_000257275.1.1:4020849-4022062 -
GCA_003231115.1.1:153788-155000 +
GCA_002899475.1.1:184635-185848 +
GCA_000284495.1.1:3769852-3771065 -
GCA_000010765.1.1:4384857-4386070 -
GCA_002589795.1.1:1620432-1621645 +
GCA_002763995.1.1:4939403-4940616 +
GCA_002787545.1.1:855585-856797 +
GCA_000988385.1.1:3699355-3700567 -
GCA_000743995.1.1:3711020-3712232 -
GCA_000953035.1.1:3602584-3603796 -
GCA_002788115.1.1:2234690-2235883 -
GCA_000227625.1.1:4178428-4179642 -
GCA_002853715.1.1:251144-252357 +
GCA_001969285.3.1:158973-160186 +
GCA_002853805.1.1:206373-207587 +
GCA_002310655.1.1:241868-243081 +
GCA_002853655.1.1:162351-163563 +
GCA_003033905.1.1:185305-186517 +
GCA_002196495.1.1:169749-170962 +
GCA_003344465.1.1:168107-169320 +
GCA_002812545.1.1:2511582-2512792 -
GCA_001682305.2.1:568245-569457 +
GCA_003443815.1.1:171798-173011 +
GCA_003352425.1.1:212745-213957 +
GCA_002996665.1.1:1515653-1516866 -
GCA_003413625.1.1:263175-264388 +
GCA_002156845.1.1:4303749-4304962 -
GCA_002057245.1.1:5275280-5276493 -
GCA_002214745.2.1:165798-167011 +
GCA_002716885.1.1:3416822-3418035 +
GCA_002357875.1.1:3925228-3926442 -
GCA_002224605.1.1:3028949-3030162 +
GCA_002056145.1.1:1870861-1872074 -
GCA_000971615.1.1:3533530-3534743 +
GCA_002796445.1.1:3587813-3589026 -
GCA_002952695.1.1:170543-171756 +
GCA_001901405.1.1:1724532-1725745 -
GCA_002163655.1.1:1353846-1355059 -
GCA_000013585.1.1:3600066-3601278 +
GCA_001721205.1.1:2083820-2085032 -
GCA_000801165.1.1:4657063-4658276 -
GCA_000147855.3.1:183242-184455 +
GCA_002012005.1.1:1553549-1554762 +
GCA_002012225.1.1:3456934-3458148 +
GCA_003030365.1.1:4678344-4679556 -
GCA_000233895.1.1:4029215-4030428 -
GCA_001900635.1.1:4466080-4467293 -
GCA_002442535.1.1:4611215-4612428 -
GCA_000829985.1.1:3912275-3913487 -
GCA_002903105.1.1:2893246-2894456 +
GCA_002993265.1.1:2469769-2470981 +
GCA_002764015.1.1:2693804-2695017 +
GCA_002055635.1.1:2843794-2845007 +
GCA_000800845.2.1:3965273-3966486 -
GCA_003570765.1.1:3926138-3927351 -
GCA_002163935.1.1:3047583-3048796 -
GCA_002240095.1.1:3001373-3002585 -
GCA_002024865.1.1:3957088-3958301 -
GCA_002803905.1.1:193003-194216 +
GCA_000599665.1.1:4610196-4611389 -
GCA_001559615.2.1:4287713-4288925 -
GCA_002142695.1.1:1644078-1645290 +
GCA_002285755.1.1:3986368-3987581 -
GCA_002220215.1.1:689266-690479 +
GCA_002056065.1.1:3151864-3153076 +
GCA_003268695.1.1:163804-165017 +
GCA_001485455.1.1:4810489-4811703 -
GCA_002011945.1.1:410098-411311 +
GCA_003586045.1.1:4141068-4142281 -
GCA_000497505.1.1:4010973-4012117 +
GCA_003433275.1.1:4352774-4353987 -
GCA_002240135.1.1:725406-726618 +
GCA_001900965.1.1:3626533-3627746 -
GCA_002090355.1.1:3573138-3574350 -
GCA_001900815.1.1:272995-274208 -
GCA_003013205.1.1:4423007-4424220 -
GCA_002007705.1.1:4095604-4096816 -
GCA_003051985.2.1:165124-166336 +
GCA_003346835.1.1:3756876-3758089 +
GCA_003181035.1.1:4771440-4772653 +
GCA_000258025.1.1:1063926-1065139 +
GCA_002853965.1.1:162316-163529 +
GCA_002310735.1.1:197301-198513 +
GCA_002055605.1.1:5016467-5017680 -
GCA_001936315.1.1:171602-172814 +
GCA_000184185.1.1:3921618-3922831 -
GCA_003546975.1.1:2466770-2467983 -
GCA_003571685.1.1:1557617-1558831 +
GCA_001900335.1.1:650741-651954 -
GCA_002310675.1.1:205159-206371 +
GCA_002240075.1.1:3832286-3833498 -
GCA_001580175.1.1:3732523-3733735 -
GCA_900092615.1.1:4125264-4126476 -
GCA_003112165.1.1:4502961-4504174 -
GCA_003265245.1.1:4789563-4790776 +
GCA_900474495.1.1:166988-168200 +
GCA_000285655.3.1:4010644-4011857 -
GCA_002012305.1.1:4576388-4577601 +
GCA_000783735.2.1:643393-644605 +
GCA_002763515.3.1:3961751-3962964 -
GCA_000017745.1.1:4033236-4034449 -
GCA_002240115.1.1:1181647-1182859 -
GCA_000005845.2.1:3719126-3720338 -
GCA_001901215.1.1:4476852-4478065 +
GCA_002142675.1.1:327229-328422 -
GCA_000813165.1.1:1854955-1856168 -
GCA_002310615.1.1:236752-237965 +
GCA_002163695.1.1:1453517-1454730 -
GCA_003342715.1.1:1933397-1934610 +
GCA_002860085.1.1:1611531-1612744 +
GCA_003571825.1.1:2218119-2219332 +
GCA_002786655.1.1:728956-730168 -
GCA_003180995.1.1:2828508-2829701 +
GCA_002278115.2.1:185375-186588 +
GCA_000012005.1.1:4073693-4074850 +
GCA_001901085.1.1:1705081-1706294 +
GCA_900474625.1.1:165604-166814 +
GCA_002310695.1.1:247772-248986 +
GCA_002116715.1.1:666309-667522 +
GCA_001900675.1.1:3089854-3091067 -
GCA_002787935.1.1:3214500-3215713 +
GCA_002494365.2.1:3602258-3603468 -
GCA_001900395.1.1:4406661-4407874 +
GCA_002011985.1.1:1130853-1132066 -
GCA_003112245.1.1:4213689-4214902 -
GCA_001610755.1.1:3863603-3864815 -
GCA_000022245.1.1:3722428-3723640 -
GCA_002310595.1.1:238694-239907 +
GCA_002357915.1.1:3958469-3959682 -
GCA_002215115.1.1:3986514-3987726 -
GCA_002156825.1.1:4303399-4304612 -
GCA_003287245.1.1:3057529-3058741 +
GCA_001901445.1.1:1008330-1009543 -
GCA_002180095.1.1:662583-663796 +
GCA_001029125.1.1:3672064-3673276 -
GCA_001900985.1.1:2062054-2063266 +
GCA_002164635.3.1:3260229-3261422 +
GCA_000219515.3.1:3927030-3928242 -
GCA_003073815.1.1:1761225-1762438 +
GCA_900174635.1.1:166307-167519 +
GCA_003402955.1.1:4953773-4954987 -
GCA_002948655.1.1:3763384-3764598 -
GCA_002012185.1.1:956499-957711 -
GCA_003351385.1.1:4766415-4767628 -
GCA_000020185.1.1:3703059-3704270 +
GCA_003288295.1.1:4259738-4260951 -
GCA_000967155.1.1:4239981-4241194 -
GCA_002237285.1.1:166961-168171 +
GCA_003288275.1.1:4254440-4255653 -
GCA_002863845.1.1:171098-172311 +
GCA_003095635.1.1:1065737-1066950 +
GCA_003073955.1.1:447370-448583 +
GCA_002854065.1.1:4522606-4523819 -
GCA_001900905.1.1:4344329-4345542 +
GCA_900174625.1.1:166307-167519 +
GCA_002442995.1.1:3603626-3604838 +
GCA_002224625.1.1:1229889-1231102 +
GCA_000743255.1.1:1025522-1026735 +
GCA_001900735.1.1:182993-184206 +
GCA_001900435.1.1:356600-357813 +
GCA_000019645.1.1:3945274-3946488 -
GCA_003030245.1.1:636996-638209 +
GCA_002953435.1.1:2636022-2637235 -
GCA_002811555.2.1:191741-192954 +
GCA_002215155.1.1:4452450-4453663 -
GCA_003180975.1.1:720818-722030 -
GCA_000148365.1.1:4062548-4063761 -
GCA_000019385.1.1:174316-175528 +
GCA_002893905.2.1:2170172-2171386 +
GCA_003204155.1.1:2022648-2023861 -
GCA_002201835.1.1:1457961-1459173 +
GCA_003855135.1.1:535077-536289 +
GCA_002214205.1.1:225565-226779 +
GCA_002357895.1.1:3996342-3997556 -
GCA_003204955.1.1:4253365-4254579 -
GCA_001515725.1.1:3810701-3811914 -
GCA_900474445.1.1:174640-175852 +
GCA_001579965.1.1:3753946-3755158 -
GCA_002142635.1.1:3148118-3149331 +
GCA_001559635.1.1:4377940-4379152 -
GCA_002591135.1.1:3744758-3745951 +
GCA_001566615.1.1:4034713-4035926 -
GCA_001566655.1.1:3767073-3768286 -
GCA_000010385.1.1:3965132-3966345 -
GCA_003336405.1.1:2133208-2134421 -
GCA_003325975.1.1:166371-167584 +
GCA_001558295.2.1:3696407-3697620 -
GCA_001900835.1.1:1301031-1302243 +
GCA_002787645.1.1:4720512-4721726 -
GCA_001683435.1.1:2416106-2417319 -
GCA_001280385.1.1:176446-177659 +
GCA_001901025.1.1:2609930-2611143 -
GCA_003203755.1.1:4375896-4377109 -
GCA_001901045.1.1:2321723-2322936 +
GCA_001577325.1.1:3979840-3981053 -
GCA_900186905.1.1:166144-167357 +
GCA_001542675.2.1:54386-55597 +
GCA_001901065.1.1:3830218-3831431 -
GCA_001901105.1.1:3829536-3830749 -
GCA_001900945.1.1:326178-327391 +
GCA_001644725.1.1:1820202-1821415 -
GCA_002224465.1.1:3615447-3616660 -
GCA_001900615.1.1:372979-374191 +
GCA_001513655.1.1:4139037-4140250 -
GCA_001900515.1.1:1856023-1857236 +
GCA_001901365.1.1:3012143-3013356 -
GCA_001901165.1.1:166618-167831 +
GCA_001901125.1.1:2261593-2262806 -
GCA_001677515.1.1:4216121-4217331 -
GCA_001678925.1.1:4516388-4517600 -
GCA_001693635.1.1:2586584-2587797 +
GCA_001675145.1.1:4014456-4015669 -
GCA_000026285.2.1:3933916-3935129 -
GCA_000258145.1.1:3918111-3919324 -
GCA_001663475.1.1:401350-402563 -
GCA_001027225.1.1:3616469-3617681 -
GCA_002796585.1.1:3207879-3209092 -
GCA_001660565.1.1:190162-191375 +
GCA_001618325.1.1:2628441-2629654 -
GCA_003031225.1.1:1958761-1959973 +
GCA_001596115.1.1:4361406-4362618 -
GCA_002310715.1.1:4507601-4508813 -
GCA_001900355.1.1:2635934-2637147 +
GCA_001900295.1.1:291122-292335 -
GCA_001280325.1.1:157704-158917 +
GCA_001442495.1.1:3388781-3389994 -
GCA_002310555.1.1:213933-215146 +
GCA_001735705.1.1:4462349-4463561 -
GCA_001721225.1.1:3104371-3105584 +
GCA_001276585.2.1:3675853-3677065 -
GCA_002302335.1.1:4035691-4036904 -
GCA_001051135.1.1:3896039-3897252 -
GCA_001039415.1.1:3560339-3561551 -
GCA_003073875.1.1:3243398-3244611 +
GCA_000725265.1.1:3295337-3296550 +
GCA_001007915.1.1:1931182-1932395 -
GCA_001021635.2.1:163657-164870 +
GCA_001901185.1.1:2591858-2593071 -
GCA_000987875.1.1:4104407-4105620 -
GCA_001518855.1.1:4027879-4029092 +
GCA_002788295.1.1:3276962-3278174 -
GCA_001308125.1.1:921317-922529 +
GCA_001900415.1.1:999547-1000760 -
GCA_001280405.1.1:159596-160809 +
GCA_001280345.1.1:157703-158916 +
GCA_002393465.1.1:4528122-4529335 +
GCA_002393365.1.1:2913952-2915165 -
GCA_002302315.1.1:4059284-4060497 -
GCA_001900885.1.1:1530226-1531439 +
GCA_002310635.1.1:320887-322100 +
GCA_002163955.1.1:1295831-1297044 -
GCA_002310575.1.1:199701-200914 +
GCA_002844685.1.1:4067372-4068585 -
GCA_002077195.1.1:3925641-3926851 -
GCA_002787315.1.1:2788975-2790187 +
GCA_002787215.1.1:716766-717959 -
GCA_001900795.1.1:443231-444443 +
GCA_001901425.1.1:1849588-1850801 +
GCA_002142715.1.1:2828744-2829957 -
GCA_003254065.1.1:4636587-4637799 -
GCA_002079225.1.1:344880-346093 -
GCA_002078275.1.1:2950742-2951954 -
GCA_002180055.1.1:100811-102023 -
GCA_002105735.1.1:199675-200885 +
GCA_000299455.1.1:212127-213340 +
GCA_002237325.1.1:3930634-3931847 -
GCA_002237305.1.1:3870425-3871638 -
GCA_002180215.1.1:706684-707896 +
GCA_002192295.1.1:1668517-1669729 -
GCA_002192275.1.1:2843004-2844216 +
GCA_000468515.1.1:3831702-3832915 -
GCA_003073835.1.1:4666217-4667429 -
GCA_002180135.1.1:4647967-4649179 +
GCA_003288415.1.1:166339-167552 +
GCA_001900695.1.1:2295144-2296357 +
GCA_002215095.1.1:1018290-1019503 +
GCA_003355175.1.1:1730926-1732139 -
GCA_003176855.1.1:4121644-4122857 -
GCA_000183345.1.1:3744912-3746125 -
GCA_003122105.1.1:235530-236743 +
GCA_003591595.1.1:174315-175527 +
GCA_900184875.1.1:34955-36167 +
GCA_003111785.1.1:2841388-2842601 -
GCA_001420955.1.1:2468702-2469915 +
GCA_003571785.1.1:99319-100512 +
GCA_002078295.1.1:2950883-2952095 -
GCA_003491165.1.1:165797-167010 +
GCA_003410275.1.1:1172307-1173500 +
GCA_002850675.4.1:165124-166336 +
GCA_002855415.1.1:174955-176108 +
GCA_003571765.1.1:159006-160219 +
GCA_001900925.1.1:3196923-3198136 -
GCA_003491265.1.1:158540-159751 +
GCA_002903125.1.1:2974143-2975355 +
GCA_001693315.1.1:3977046-3978259 +
GCA_001900555.1.1:4377011-4378225 -
GCA_002944935.1.1:3121592-3122805 -
GCA_002945135.2.1:165560-166772 +
GCA_002860105.1.1:165901-167113 +
GCA_002870165.1.1:165901-167113 +
GCA_003112185.1.1:5052105-5053318 +
GCA_002164645.2.1:201308-202501 +
GCA_003112205.1.1:4045328-4046541 -
GCA_003044015.1.1:4591086-4592299 -
GCA_002009315.1.1:837737-838950 -
GCA_002999075.1.1:3246303-3247516 +
GCA_002968715.1.1:2245424-2246637 +
GCA_003043915.1.1:4515010-4516223 -
GCA_000831565.1.1:3862681-3863894 -
GCA_000819645.1.1:4021686-4022900 -
GCA_001679985.1.1:2662046-2663259 -
GCA_001566635.1.1:3886628-3887841 -
GCA_000464955.2.1:4717530-4718743 -
GCA_001901005.1.1:3539045-3540258 -
GCA_001021615.1.1:2852515-2853728 -
GCA_000017765.1.1:3748429-3749641 -
GCA_001886935.1.1:167394-168607 +
GCA_001888075.1.1:1517021-1518234 +
GCA_002966755.1.1:4442861-4444075 -
GCA_000026265.1.1:3790151-3791364 -
GCA_000025745.1.1:4099281-4100494 -
GCA_003020885.1.1:3976030-3977243 -
GCA_000026245.1.1:4091103-4092316 -
GCA_000010485.1.1:3676347-3677560 -
GCA_000245515.1.1:4263862-4265075 -
GCA_000014845.1.1:4019176-4020389 -
GCA_000091005.1.1:5084813-5086026 +
GCA_001021595.1.1:3065070-3066283 -
GCA_001900715.1.1:4314387-4315599 -
GCA_002012105.1.1:4293545-4294758 +
GCA_002844165.1.1:3956120-3957333 +
GCA_002012045.1.1:4005656-4006869 +
GCA_002803805.2.1:2493424-2494637 +
GCA_001901465.1.1:1767028-1768241 +
GCA_001900655.1.1:4146974-4148186 -
GCA_002761835.1.1:166144-167357 +
GCA_001678965.1.1:4268168-4269381 -
GCA_001860505.1.1:595285-596497 +
GCA_001721125.1.1:218105-219318 +
GCA_001886895.1.1:165729-166942 +
GCA_001660585.1.1:2326305-2327518 -
GCA_001677475.1.1:4520487-4521700 -
GCA_001900475.1.1:3650359-3651572 -
GCA_001750845.1.1:222951-224164 +
GCA_001900535.1.1:4520460-4521673 -
GCA_001900455.1.1:3086520-3087732 +
GCA_001900575.1.1:292632-293845 +

>115
GCA_001900315.1.1:477569-481182 +
GCA_001890365.1.1:4575789-4579405 -
GCA_001886535.1.1:3881677-3885284 -
GCA_001900375.1.1:2519377-2522987 +
GCA_000006925.2.1:3703948-3707538 -
GCA_000007405.1.1:4067679-4071269 +
GCA_002879975.1.1:156338-159945 +
GCA_000010745.1.1:4812745-4816355 +
GCA_000013265.1.1:3988121-3991728 -
GCA_002846135.1.1:4020246-4023853 -
GCA_003112145.1.1:2509406-2513016 +
GCA_002150905.1.1:1898673-1902283 +
GCA_000968515.1.1:4050135-4053742 -
GCA_001021855.1.1:3688938-3692528 -
GCA_000833145.1.1:3553588-3557195 -
GCA_000830035.1.1:3584423-3588030 -
GCA_000814145.2.1:3760696-3764303 -
GCA_002180275.1.1:434406-438016 +
GCA_000784925.1.1:4175509-4179122 -
GCA_000148605.1.1:3730189-3733796 -
GCA_002925525.1.1:2308204-2311820 -
GCA_000012025.1.1:3569291-3572901 -
GCA_000801185.2.1:4719266-4722876 -
GCA_000212715.2.1:4212215-4215822 -
GCA_001420935.1.1:5057870-5061480 +
GCA_000026345.1.1:4236168-4239772 -
GCA_000026545.1.1:3974747-3978354 -
GCA_002012125.1.1:405081-408688 -
GCA_002012145.1.1:366778-370385 +
GCA_002058765.1.1:177448-181055 +
GCA_000092525.1.1:4021527-4025137 +
GCA_000027125.1.1:4102046-4105659 -
GCA_000599625.1.1:161550-165160 +
GCA_000520035.1.1:4441284-4444891 -
GCA_002196475.1.1:1268467-1272074 -
GCA_001900775.1.1:2212145-2215755 -
GCA_000743955.1.1:3699745-3703335 -
GCA_002951855.1.1:1643245-1646852 -
GCA_001578125.1.1:1235470-1239060 +
GCA_000332755.1.1:4477414-4481024 -
GCA_002211725.1.1:170009-173616 +
GCA_003855115.1.1:1846407-1850017 -
GCA_001901145.1.1:4412303-4415913 +
GCA_002863685.1.1:4710002-4713612 -
GCA_003443795.1.1:150779-154386 +
GCA_001900595.1.1:2801111-2804721 +
GCA_001901315.1.1:4398897-4402504 +
GCA_001677495.1.1:4321889-4325499 -
GCA_002057355.1.1:4853054-4856664 -
GCA_000023665.1.1:184842-188449 +
GCA_002863885.1.1:191391-195001 +
GCA_000493755.1.1:4058164-4061771 -
GCA_002855325.1.1:182611-186218 +
GCA_002863665.1.1:190616-194226 +
GCA_000007445.1.1:4159902-4163509 -
GCA_002968735.1.1:4910547-4914163 -
GCA_000210475.1.1:4107551-4111158 -
GCA_000008865.2.1:4468564-4472171 -
GCA_001900495.1.1:3754672-3758282 +
GCA_003030025.1.1:2966417-2970024 -
GCA_002953455.1.1:186683-190293 +
GCA_000013305.1.1:3835093-3838709 -
GCA_001721525.1.1:4071572-4075185 -
GCA_003112225.1.1:4828704-4832314 -
GCA_002934895.1.1:3416318-3419925 +
GCA_000017985.1.1:3652727-3656334 -
GCA_000257275.1.1:4023993-4027600 -
GCA_003231115.1.1:148250-151857 +
GCA_002899475.1.1:179053-182663 +
GCA_000284495.1.1:3771592-3775207 -
GCA_000010765.1.1:4386596-4390206 -
GCA_002589795.1.1:1616296-1619906 +
GCA_002763995.1.1:4935271-4938878 +
GCA_002787545.1.1:850047-853654 +
GCA_000988385.1.1:3702498-3706105 -
GCA_000743995.1.1:3724783-3728373 -
GCA_000953035.1.1:3616342-3619932 -
GCA_002788115.1.1:2238268-2241884 -
GCA_000227625.1.1:4181618-4185222 -
GCA_002853715.1.1:247003-250616 +
GCA_001969285.3.1:153435-157042 +
GCA_002853805.1.1:202237-205847 +
GCA_002310655.1.1:236283-239899 +
GCA_002853655.1.1:156813-160420 +
GCA_003033905.1.1:179767-183374 +
GCA_002196495.1.1:165616-169223 +
GCA_003344465.1.1:163974-167581 +
GCA_002812545.1.1:2515542-2519149 -
GCA_001682305.2.1:562707-566314 +
GCA_003443815.1.1:166260-169867 +
GCA_003352425.1.1:207207-210814 +
GCA_002996665.1.1:1517392-1521002 -
GCA_003413625.1.1:159668-163278 +
GCA_002156845.1.1:4305488-4309098 -
GCA_002057245.1.1:5277019-5280629 -
GCA_002214745.2.1:161662-165272 +
GCA_002716885.1.1:3412686-3416296 +
GCA_002357875.1.1:3928375-3931988 -
GCA_002224605.1.1:3024813-3028423 +
GCA_002056145.1.1:1872600-1876210 -
GCA_000971615.1.1:3529394-3533004 +
GCA_002796445.1.1:3590998-3594608 -
GCA_002952695.1.1:166407-170017 +
GCA_001901405.1.1:1726271-1729881 -
GCA_002163655.1.1:1355585-1359195 -
GCA_000013585.1.1:4084544-4088133 +
GCA_001721205.1.1:2085558-2089168 -
GCA_000801165.1.1:4658802-4662412 -
GCA_000147855.3.1:177660-181270 +
GCA_002012005.1.1:1547967-1551577 +
GCA_002012225.1.1:3451345-3454958 +
GCA_003030365.1.1:4681487-4685094 -
GCA_000233895.1.1:4030954-4034561 -
GCA_001900635.1.1:4469265-4472875 -
GCA_002442535.1.1:4612954-4616564 -
GCA_000829985.1.1:3915418-3919025 -
GCA_002903105.1.1:2887665-2891272 +
GCA_002993265.1.1:2464231-2467838 +
GCA_002764015.1.1:2689672-2693279 +
GCA_002055635.1.1:2839658-2843268 +
GCA_000800845.2.1:3967012-3970618 -
GCA_003570765.1.1:3927877-3931487 -
GCA_002163935.1.1:3049322-3052932 -
GCA_002240095.1.1:3015136-3018726 -
GCA_002024865.1.1:3958827-3962434 -
GCA_002803905.1.1:188867-192477 +
GCA_000599665.1.1:4613778-4617391 -
GCA_001559615.2.1:4290856-4294463 -
GCA_002142695.1.1:1638540-1642147 +
GCA_002285755.1.1:3988107-3991714 -
GCA_002220215.1.1:685130-688740 +
GCA_002056065.1.1:3146326-3149933 +
GCA_003268695.1.1:159668-163278 +
GCA_001485455.1.1:4813679-4817292 -
GCA_002011945.1.1:405962-409572 +
GCA_003586045.1.1:4142807-4146417 -
GCA_000497505.1.1:4006934-4010432 +
GCA_003433275.1.1:4354513-4358123 -
GCA_002240135.1.1:709266-712856 +
GCA_001900965.1.1:3628272-3631882 -
GCA_002090355.1.1:3576281-3579888 -
GCA_001900815.1.1:274734-278344 -
GCA_003013205.1.1:4426690-4430297 -
GCA_002007705.1.1:4097296-4100903 -
GCA_003051985.2.1:159586-163193 +
GCA_003346835.1.1:3752744-3756350 +
GCA_003181035.1.1:4765862-4769469 +
GCA_000258025.1.1:1058344-1061954 +
GCA_002853965.1.1:156776-160386 +
GCA_002310735.1.1:191763-195370 +
GCA_002055605.1.1:5018206-5021816 -
GCA_001936315.1.1:165287-168894 +
GCA_000184185.1.1:3924803-3928413 -
GCA_003546975.1.1:2468509-2472116 -
GCA_003571685.1.1:1552037-1555641 +
GCA_001900335.1.1:652480-656090 -
GCA_002310675.1.1:199621-203228 +
GCA_002240075.1.1:3846049-3849639 -
GCA_001580175.1.1:3746286-3749876 -
GCA_900092615.1.1:4126956-4130563 -
GCA_003112165.1.1:4504699-4508309 -
GCA_003265245.1.1:4785427-4789037 +
GCA_900474495.1.1:161450-165057 +
GCA_000285655.3.1:4012382-4015989 -
GCA_002012305.1.1:4572256-4575863 +
GCA_000783735.2.1:686767-690357 +
GCA_002763515.3.1:3963490-3967106 -
GCA_000017745.1.1:4034975-4038585 -
GCA_002240115.1.1:1195410-1199000 -
GCA_000005845.2.1:3722269-3725876 -
GCA_001901215.1.1:4472716-4476326 +
GCA_002142675.1.1:329361-332977 -
GCA_000813165.1.1:1856694-1860301 -
GCA_002310615.1.1:232610-236212 +
GCA_002163695.1.1:1455256-1458866 -
GCA_003342715.1.1:1927815-1931425 +
GCA_002860085.1.1:1607395-1611005 +
GCA_003571825.1.1:2213987-2217594 +
GCA_002786655.1.1:732099-735706 -
GCA_003180995.1.1:2823953-2827569 +
GCA_002278115.2.1:181234-184847 +
GCA_000012005.1.1:4069628-4073167 +
GCA_001901085.1.1:1700948-1704555 +
GCA_900474625.1.1:160063-163673 +
GCA_002310695.1.1:242183-245796 +
GCA_002116715.1.1:662173-665783 +
GCA_001900675.1.1:3091593-3095203 -
GCA_002787935.1.1:3210364-3213974 +
GCA_002494365.2.1:3605442-3609049 -
GCA_001900395.1.1:4402519-4406135 +
GCA_002011985.1.1:1132594-1136207 -
GCA_003112245.1.1:4215428-4219038 -
GCA_001610755.1.1:3866746-3870353 -
GCA_000022245.1.1:3736191-3739781 -
GCA_002310595.1.1:233106-236722 +
GCA_002357915.1.1:3960210-3963823 -
GCA_002215115.1.1:3988254-3991867 -
GCA_002156825.1.1:4305138-4308748 -
GCA_003287245.1.1:3051991-3055598 +
GCA_001901445.1.1:1010069-1013679 -
GCA_002180095.1.1:658447-662057 +
GCA_001029125.1.1:3675207-3678814 -
GCA_001900985.1.1:2056516-2060123 +
GCA_002164635.3.1:3254228-3257844 +
GCA_000219515.3.1:3928768-3932384 -
GCA_003073815.1.1:1757089-1760699 +
GCA_900174635.1.1:160769-164376 +
GCA_003402955.1.1:4955513-4959123 -
GCA_002948655.1.1:3766574-3770187 -
GCA_002012185.1.1:959642-963249 -
GCA_003351385.1.1:4768154-4771764 -
GCA_000020185.1.1:3698148-3701758 +
GCA_003288295.1.1:4261477-4265087 -
GCA_000967155.1.1:4241720-4245330 -
GCA_002237285.1.1:161380-164987 +
GCA_003288275.1.1:4256179-4259789 -
GCA_002863845.1.1:166957-170573 +
GCA_003095635.1.1:1061596-1065209 +
GCA_003073955.1.1:443234-446844 +
GCA_002854065.1.1:4524250-4527857 -
GCA_001900905.1.1:4340193-4343803 +
GCA_900174625.1.1:160769-164376 +
GCA_002442995.1.1:3667009-3670599 -
GCA_002224625.1.1:1225753-1229363 +
GCA_000743255.1.1:1021389-1024996 +
GCA_001900735.1.1:178852-182465 +
GCA_001900435.1.1:351016-354626 +
GCA_000019645.1.1:3948421-3952034 -
GCA_003030245.1.1:632855-636470 +
GCA_002953435.1.1:2637761-2641368 -
GCA_002811555.2.1:187605-191215 +
GCA_002215155.1.1:4454189-4457799 -
GCA_003180975.1.1:723961-727568 -
GCA_000148365.1.1:4064287-4067894 -
GCA_000019385.1.1:168950-172557 +
GCA_002893905.2.1:2166036-2169646 +
GCA_003204155.1.1:2025792-2029399 -
GCA_002201835.1.1:1452423-1456030 +
GCA_003855135.1.1:518941-522531 +
GCA_002214205.1.1:220077-223690 +
GCA_002357895.1.1:3999489-4003102 -
GCA_003204955.1.1:4256512-4260125 -
GCA_001515725.1.1:3812440-3816050 -
GCA_900474445.1.1:169099-172709 +
GCA_001579965.1.1:3767709-3771299 -
GCA_002142635.1.1:3143982-3147592 +
GCA_001559635.1.1:4381083-4384690 -
GCA_002591135.1.1:3740203-3743819 +
GCA_001566615.1.1:4036451-4040058 -
GCA_001566655.1.1:3770257-3773864 -
GCA_000010385.1.1:3966871-3970481 -
GCA_003336405.1.1:2134947-2138557 -
GCA_003325975.1.1:162235-165845 +
GCA_001558295.2.1:3698146-3701756 -
GCA_001900835.1.1:1295493-1299100 +
GCA_002787645.1.1:4723659-4727272 -
GCA_001683435.1.1:2417845-2421461 -
GCA_001280385.1.1:172313-175920 +
GCA_001901025.1.1:2611669-2615279 -
GCA_003203755.1.1:4377635-4381245 -
GCA_001901045.1.1:2317587-2321197 +
GCA_001577325.1.1:3981578-3985185 -
GCA_900186905.1.1:162012-165613 +
GCA_001542675.2.1:50250-53860 +
GCA_001901065.1.1:3831957-3835567 -
GCA_001901105.1.1:3831275-3834885 -
GCA_001900945.1.1:322042-325652 +
GCA_001644725.1.1:1821941-1825551 -
GCA_002224465.1.1:3617186-3620796 -
GCA_001900615.1.1:326811-330418 -
GCA_001513655.1.1:4140775-4144382 -
GCA_001900515.1.1:1851887-1855497 +
GCA_001901365.1.1:3015287-3018894 -
GCA_001901165.1.1:162482-166092 +
GCA_001901125.1.1:2263332-2266942 -
GCA_001677515.1.1:4219305-4222912 -
GCA_001678925.1.1:4519531-4523138 -
GCA_001693635.1.1:2582448-2586058 +
GCA_001675145.1.1:4016195-4019811 -
GCA_000026285.2.1:3935655-3939262 -
GCA_000258145.1.1:3921296-3924906 -
GCA_001663475.1.1:404534-408141 -
GCA_001027225.1.1:3618983-3622593 -
GCA_002796585.1.1:3209618-3213234 -
GCA_001660565.1.1:186026-189636 +
GCA_001618325.1.1:2631625-2635232 -
GCA_003031225.1.1:1953223-1956830 +
GCA_001596115.1.1:4364549-4368156 -
GCA_002310715.1.1:4510744-4514351 -
GCA_001900355.1.1:2631798-2635408 +
GCA_001900295.1.1:294307-297923 -
GCA_001280325.1.1:153571-157178 +
GCA_001442495.1.1:3390520-3394130 -
GCA_002310555.1.1:209797-213407 +
GCA_001735705.1.1:4465492-4469099 -
GCA_001721225.1.1:3100235-3103845 +
GCA_001276585.2.1:3678996-3682603 -
GCA_002302335.1.1:4037430-4041040 -
GCA_001051135.1.1:3897778-3901388 -
GCA_001039415.1.1:3563482-3567089 -
GCA_003073875.1.1:3239262-3242872 +
GCA_000725265.1.1:3291200-3294811 +
GCA_001007915.1.1:1932921-1936531 -
GCA_001021635.2.1:159516-163129 +
GCA_001901185.1.1:2593597-2597207 -
GCA_000987875.1.1:4107551-4111158 -
GCA_001518855.1.1:4023743-4027353 +
GCA_002788295.1.1:3280105-3283712 -
GCA_001308125.1.1:915779-919386 +
GCA_001900415.1.1:1002734-1006344 -
GCA_001280405.1.1:155463-159070 +
GCA_001280345.1.1:153570-157177 +
GCA_002393465.1.1:4523986-4527596 +
GCA_002393365.1.1:2915691-2919301 -
GCA_002302315.1.1:4061023-4064633 -
GCA_001900885.1.1:1526090-1529700 +
GCA_002310635.1.1:316751-320361 +
GCA_002163955.1.1:1297570-1301180 -
GCA_002310575.1.1:195559-199175 +
GCA_002844685.1.1:4069111-4072718 -
GCA_002077195.1.1:3928825-3932432 -
GCA_002787315.1.1:2783437-2787044 +
GCA_002787215.1.1:718898-722514 -
GCA_001900795.1.1:437972-441579 +
GCA_001901425.1.1:1845452-1849062 +
GCA_002142715.1.1:2830482-2834089 -
GCA_003254065.1.1:4639730-4643337 -
GCA_002079225.1.1:346624-350225 -
GCA_002078275.1.1:2953885-2957492 -
GCA_002180055.1.1:103954-107561 -
GCA_002105735.1.1:193318-196925 +
GCA_000299455.1.1:207991-211601 +
GCA_002237325.1.1:3932373-3935983 -
GCA_002237305.1.1:3872164-3875771 -
GCA_002180215.1.1:701146-704753 +
GCA_002192295.1.1:1671660-1675267 -
GCA_002192275.1.1:2837466-2841073 +
GCA_000468515.1.1:3834887-3838497 -
GCA_003073835.1.1:4669360-4672967 -
GCA_002180135.1.1:4642429-4646036 +
GCA_003288415.1.1:162203-165813 +
GCA_001900695.1.1:2289562-2293172 +
GCA_002215095.1.1:1014157-1017764 +
GCA_003355175.1.1:1732665-1736275 -
GCA_003176855.1.1:4123383-4126993 -
GCA_000183345.1.1:3746652-3750267 -
GCA_003122105.1.1:231394-235004 +
GCA_003591595.1.1:168949-172556 +
GCA_900184875.1.1:31091-34701 +
GCA_003111785.1.1:2844532-2848139 -
GCA_001420955.1.1:2464561-2468174 +
GCA_003571785.1.1:94764-98380 +
GCA_002078295.1.1:2954033-2957640 -
GCA_003491165.1.1:161661-165271 +
GCA_003410275.1.1:1167753-1171368 +
GCA_002850675.4.1:159586-163193 +
GCA_002855415.1.1:169417-173024 +
GCA_003571765.1.1:153468-157075 +
GCA_001900925.1.1:3198662-3202272 -
GCA_003491265.1.1:154400-158015 +
GCA_002903125.1.1:2968605-2972212 +
GCA_001693315.1.1:3972913-3976520 +
GCA_001900555.1.1:4378751-4382361 -
GCA_002944935.1.1:3123330-3126937 -
GCA_002945135.2.1:160022-163629 +
GCA_002860105.1.1:160363-163970 +
GCA_002870165.1.1:160363-163970 +
GCA_003112185.1.1:5047970-5051580 +
GCA_002164645.2.1:195307-198923 +
GCA_003112205.1.1:4047067-4050677 -
GCA_003044015.1.1:4593926-4597533 -
GCA_002009315.1.1:839478-843091 -
GCA_002999075.1.1:3242167-3245777 +
GCA_002968715.1.1:2239886-2243493 +
GCA_003043915.1.1:4516749-4520356 -
GCA_000831565.1.1:3864420-3868027 -
GCA_000819645.1.1:4023426-4027036 -
GCA_001679985.1.1:2665231-2668841 -
GCA_001566635.1.1:3888366-3891973 -
GCA_000464955.2.1:4719269-4722879 -
GCA_001901005.1.1:3540784-3544394 -
GCA_001021615.1.1:2854254-2857861 -
GCA_000017765.1.1:3751572-3755179 -
GCA_001886935.1.1:163258-166868 +
GCA_001888075.1.1:1511483-1515090 +
GCA_002966755.1.1:4446049-4449662 -
GCA_000026265.1.1:3791890-3795500 -
GCA_000025745.1.1:4101020-4104627 -
GCA_003020885.1.1:3977769-3981376 -
GCA_000026245.1.1:4092842-4096452 -
GCA_000010485.1.1:3678085-3681692 -
GCA_000245515.1.1:4265601-4269208 -
GCA_000014845.1.1:4020915-4024522 -
GCA_000091005.1.1:5080678-5084288 +
GCA_001021595.1.1:3066809-3070416 -
GCA_001900715.1.1:4317530-4321137 -
GCA_002012105.1.1:4287961-4291571 +
GCA_002844165.1.1:3951984-3955594 +
GCA_002012045.1.1:4000068-4003684 +
GCA_002803805.2.1:2488511-2492121 +
GCA_001901465.1.1:1761446-1765056 +
GCA_001900655.1.1:4150117-4153724 -
GCA_002761835.1.1:162012-165613 +
GCA_001678965.1.1:4269907-4273517 -
GCA_001860505.1.1:589747-593354 +
GCA_001721125.1.1:213970-217580 +
GCA_001886895.1.1:161593-165203 +
GCA_001660585.1.1:2328044-2331651 -
GCA_001677475.1.1:4522226-4525842 -
GCA_001900475.1.1:3652098-3655708 -
GCA_001750845.1.1:217413-221020 +
GCA_001900535.1.1:4522199-4525809 -
GCA_001900455.1.1:3080982-3084589 +
GCA_001900575.1.1:287053-290660 +

>114
GCA_001900315.1.1:472807-475797 +
GCA_001890365.1.1:4581176-4584167 -
GCA_001886535.1.1:3887055-3890043 -
GCA_001900375.1.1:2514614-2517605 +
GCA_000006925.2.1:3709309-3712301 -
GCA_000007405.1.1:4062916-4065907 +
GCA_002879975.1.1:150239-153230 +
GCA_000010745.1.1:4807982-4810973 +
GCA_000013265.1.1:3993499-3996491 -
GCA_002846135.1.1:4025624-4028616 -
GCA_003112145.1.1:2504643-2507634 +
GCA_002150905.1.1:1891306-1894298 +
GCA_000968515.1.1:4055513-4058505 -
GCA_001021855.1.1:3694299-3697291 -
GCA_000833145.1.1:3558966-3561958 -
GCA_000830035.1.1:3589801-3592793 -
GCA_000814145.2.1:3766074-3769066 -
GCA_002180275.1.1:429643-432634 +
GCA_000784925.1.1:4180893-4183882 -
GCA_000148605.1.1:3735567-3738559 -
GCA_002925525.1.1:2313591-2316579 -
GCA_000012025.1.1:3576784-3579746 -
GCA_000801185.2.1:4724647-4727639 -
GCA_000212715.2.1:4217593-4220585 -
GCA_001420935.1.1:5053111-5056110 +
GCA_000026345.1.1:4242759-4245747 -
GCA_000026545.1.1:3980124-3983116 -
GCA_002012125.1.1:411407-414283 +
GCA_002012145.1.1:362016-365006 +
GCA_002058765.1.1:172688-175676 +
GCA_000092525.1.1:4014160-4017152 +
GCA_000027125.1.1:4107430-4110421 -
GCA_000599625.1.1:156787-159778 +
GCA_000520035.1.1:4446662-4449651 -
GCA_002196475.1.1:1273845-1276834 -
GCA_001900775.1.1:2217526-2220518 -
GCA_000743955.1.1:3705106-3708098 -
GCA_002951855.1.1:1648622-1651614 -
GCA_001578125.1.1:1230708-1233698 +
GCA_000332755.1.1:4482795-4485787 -
GCA_002211725.1.1:165133-168124 +
GCA_003855115.1.1:1854390-1857383 -
GCA_001901145.1.1:4407540-4410531 +
GCA_002863685.1.1:4715384-4718376 -
GCA_003443795.1.1:146016-149007 +
GCA_001900595.1.1:2796348-2799339 +
GCA_001901315.1.1:4394134-4397125 +
GCA_001677495.1.1:4327270-4330262 -
GCA_002057355.1.1:4858435-4861427 -
GCA_000023665.1.1:180079-183070 +
GCA_002863885.1.1:186627-189618 +
GCA_000493755.1.1:4063542-4066533 -
GCA_002855325.1.1:176649-179640 +
GCA_002863665.1.1:185852-188843 +
GCA_000007445.1.1:4165280-4168272 -
GCA_002968735.1.1:4915934-4918922 -
GCA_000008865.2.1:4473942-4476931 -
GCA_001900495.1.1:3749909-3752900 +
GCA_003030025.1.1:2971795-2974787 -
GCA_002953455.1.1:181920-184911 +
GCA_000013305.1.1:3840479-3843471 -
GCA_001721525.1.1:4076956-4079945 -
GCA_003112225.1.1:4834085-4837077 -
GCA_002934895.1.1:3411555-3414546 +
GCA_000017985.1.1:3658105-3661097 -
GCA_000257275.1.1:4029371-4032363 -
GCA_003231115.1.1:143487-146478 +
GCA_002899475.1.1:174290-177281 +
GCA_000284495.1.1:3776977-3779969 -
GCA_000010765.1.1:4391977-4394969 -
GCA_002589795.1.1:1611533-1614524 +
GCA_002763995.1.1:4930509-4933499 +
GCA_002787545.1.1:845284-848275 +
GCA_000988385.1.1:3707876-3710868 -
GCA_000743995.1.1:3730144-3733136 -
GCA_000953035.1.1:3621703-3624695 -
GCA_002788115.1.1:2243655-2246643 -
GCA_000227625.1.1:4186896-4189884 -
GCA_002853715.1.1:242241-245232 +
GCA_001969285.3.1:148672-151663 +
GCA_002853805.1.1:197474-200465 +
GCA_002310655.1.1:231521-234511 +
GCA_002853655.1.1:152050-155041 +
GCA_003033905.1.1:175004-177995 +
GCA_002196495.1.1:160856-163844 +
GCA_003344465.1.1:159212-162203 +
GCA_002812545.1.1:2520920-2523898 -
GCA_001682305.2.1:557944-560935 +
GCA_003443815.1.1:161497-164488 +
GCA_003352425.1.1:202444-205435 +
GCA_002996665.1.1:1522773-1525765 -
GCA_003413625.1.1:154905-157896 +
GCA_002156845.1.1:4310869-4313861 -
GCA_002057245.1.1:5282400-5285392 -
GCA_002214745.2.1:156899-159890 +
GCA_002716885.1.1:3407923-3410914 +
GCA_002357875.1.1:3933759-3936751 -
GCA_002224605.1.1:3017447-3020438 +
GCA_002056145.1.1:1877981-1880973 -
GCA_000971615.1.1:3524631-3527622 +
GCA_002796445.1.1:3596379-3599371 -
GCA_002952695.1.1:161644-164635 +
GCA_001901405.1.1:1731652-1734644 -
GCA_002163655.1.1:1360966-1363958 -
GCA_000013585.1.1:4079818-4082772 +
GCA_001721205.1.1:2090939-2093931 -
GCA_000801165.1.1:4664183-4667175 -
GCA_000147855.3.1:172897-175888 +
GCA_002012005.1.1:1543204-1546195 +
GCA_002012225.1.1:3446585-3449573 +
GCA_003030365.1.1:4686865-4689857 -
GCA_000233895.1.1:4036332-4039324 -
GCA_001900635.1.1:4474646-4477638 -
GCA_002442535.1.1:4620938-4623931 -
GCA_000829985.1.1:3920795-3923787 -
GCA_002903105.1.1:2882902-2885893 +
GCA_002993265.1.1:2459468-2462459 +
GCA_002764015.1.1:2684910-2687900 +
GCA_002055635.1.1:2834895-2837886 +
GCA_000800845.2.1:3972389-3975381 -
GCA_003570765.1.1:3933258-3936250 -
GCA_002163935.1.1:3054703-3057694 -
GCA_002240095.1.1:3020497-3023489 -
GCA_002024865.1.1:3964205-3967197 -
GCA_002803905.1.1:184104-187095 +
GCA_000599665.1.1:4619161-4622152 -
GCA_001559615.2.1:4296234-4299226 -
GCA_002142695.1.1:1633777-1636768 +
GCA_002285755.1.1:3993485-3996477 -
GCA_002220215.1.1:680367-683358 +
GCA_002056065.1.1:3141563-3144554 +
GCA_003268695.1.1:154905-157896 +
GCA_001485455.1.1:4819063-4822055 -
GCA_002011945.1.1:401199-404190 +
GCA_003586045.1.1:4148188-4151180 -
GCA_003433275.1.1:4359894-4362886 -
GCA_002240135.1.1:704503-707494 +
GCA_001900965.1.1:3633653-3636645 -
GCA_002090355.1.1:3581659-3584651 -
GCA_001900815.1.1:280115-283107 -
GCA_003013205.1.1:4432068-4435060 -
GCA_002007705.1.1:4102674-4105667 -
GCA_003051985.2.1:154823-157814 +
GCA_003346835.1.1:3747982-3750973 +
GCA_003181035.1.1:4761100-4764090 +
GCA_000258025.1.1:1053581-1056572 +
GCA_002853965.1.1:152013-155004 +
GCA_002310735.1.1:187000-189991 +
GCA_002055605.1.1:5023587-5026579 -
GCA_001936315.1.1:160524-163515 +
GCA_000184185.1.1:3930184-3933176 -
GCA_003546975.1.1:2473887-2476879 -
GCA_003571685.1.1:1547375-1550362 +
GCA_001900335.1.1:657861-660853 -
GCA_002310675.1.1:194858-197849 +
GCA_002240075.1.1:3851410-3854402 -
GCA_001580175.1.1:3751647-3754639 -
GCA_900092615.1.1:4132334-4135326 -
GCA_003112165.1.1:4510080-4513072 -
GCA_003265245.1.1:4778060-4781052 +
GCA_900474495.1.1:156687-159678 +
GCA_000285655.3.1:4017760-4020751 -
GCA_002012305.1.1:4567494-4570484 +
GCA_000783735.2.1:682005-684995 +
GCA_002763515.3.1:3968876-3971868 -
GCA_000017745.1.1:4040356-4043348 -
GCA_002240115.1.1:1200771-1203763 -
GCA_000005845.2.1:3727647-3730639 -
GCA_001901215.1.1:4467953-4470944 +
GCA_002142675.1.1:334748-337736 -
GCA_000813165.1.1:1862072-1865064 -
GCA_002310615.1.1:227848-230838 +
GCA_002163695.1.1:1460637-1463628 -
GCA_003342715.1.1:1923052-1926043 +
GCA_002860085.1.1:1602632-1605623 +
GCA_003571825.1.1:2209225-2212215 +
GCA_002786655.1.1:737477-740469 -
GCA_003180995.1.1:2819194-2822181 +
GCA_002278115.2.1:176475-179463 +
GCA_001901085.1.1:1696185-1699176 +
GCA_900474625.1.1:155300-158291 +
GCA_002310695.1.1:237423-240411 +
GCA_002116715.1.1:657410-660401 +
GCA_001900675.1.1:3096974-3099966 -
GCA_002787935.1.1:3205601-3208592 +
GCA_002494365.2.1:3610820-3613812 -
GCA_001900395.1.1:4397757-4400748 +
GCA_002011985.1.1:1137978-1140969 -
GCA_003112245.1.1:4220809-4223801 -
GCA_001610755.1.1:3872124-3875116 -
GCA_000022245.1.1:3741552-3744544 -
GCA_002310595.1.1:228344-231334 +
GCA_002357915.1.1:3965593-3968585 -
GCA_002215115.1.1:3993637-3996629 -
GCA_002156825.1.1:4310519-4313511 -
GCA_003287245.1.1:3047228-3050219 +
GCA_001901445.1.1:1015450-1018442 -
GCA_002180095.1.1:653685-656675 +
GCA_001029125.1.1:3681921-3684913 -
GCA_001900985.1.1:2051753-2054744 +
GCA_002164635.3.1:3249469-3252456 +
GCA_000219515.3.1:3934156-3937147 -
GCA_003073815.1.1:1752326-1755317 +
GCA_900174635.1.1:156006-158997 +
GCA_003402955.1.1:4962232-4965224 -
GCA_002948655.1.1:3771958-3774950 -
GCA_002012185.1.1:965020-968012 -
GCA_003351385.1.1:4773535-4776529 -
GCA_000020185.1.1:3694274-3697259 +
GCA_003288295.1.1:4266858-4269850 -
GCA_000967155.1.1:4247101-4250093 -
GCA_002237285.1.1:156617-159608 +
GCA_003288275.1.1:4261560-4264552 -
GCA_002863845.1.1:162195-165186 +
GCA_003095635.1.1:1056834-1059825 +
GCA_003073955.1.1:438471-441462 +
GCA_002854065.1.1:4530964-4533953 -
GCA_001900905.1.1:4335430-4338421 +
GCA_900174625.1.1:156006-158997 +
GCA_002442995.1.1:3672370-3675362 -
GCA_002224625.1.1:1218387-1221378 +
GCA_000743255.1.1:1016626-1019617 +
GCA_001900735.1.1:174090-177081 +
GCA_001900435.1.1:346253-349244 +
GCA_000019645.1.1:3953805-3956797 -
GCA_003030245.1.1:628096-631083 +
GCA_002953435.1.1:2643139-2646131 -
GCA_002811555.2.1:182842-185833 +
GCA_002215155.1.1:4459569-4462560 -
GCA_003180975.1.1:729339-732331 -
GCA_000148365.1.1:4069665-4072657 -
GCA_000019385.1.1:164187-167178 +
GCA_002893905.2.1:2161273-2164264 +
GCA_003204155.1.1:2031170-2034162 -
GCA_002201835.1.1:1447660-1450651 +
GCA_003855135.1.1:514178-517169 +
GCA_002214205.1.1:215314-218305 +
GCA_002357895.1.1:4004873-4007865 -
GCA_003204955.1.1:4261896-4264888 -
GCA_001515725.1.1:3817821-3820813 -
GCA_900474445.1.1:164337-167327 +
GCA_001579965.1.1:3773070-3776062 -
GCA_002142635.1.1:3136615-3139607 +
GCA_001559635.1.1:4386461-4389453 -
GCA_002591135.1.1:3735444-3738431 +
GCA_001566615.1.1:4041829-4044820 -
GCA_001566655.1.1:3775635-3778626 -
GCA_000010385.1.1:3972252-3975244 -
GCA_003336405.1.1:2140328-2143320 -
GCA_003325975.1.1:157472-160463 +
GCA_001558295.2.1:3706130-3709123 -
GCA_001900835.1.1:1290730-1293721 +
GCA_002787645.1.1:4729043-4732035 -
GCA_001683435.1.1:2423231-2426223 -
GCA_001280385.1.1:167550-170541 +
GCA_001901025.1.1:2617050-2620042 -
GCA_003203755.1.1:4383016-4386008 -
GCA_001901045.1.1:2312824-2315815 +
GCA_001577325.1.1:3986956-3989947 -
GCA_900186905.1.1:157249-160240 +
GCA_001542675.2.1:45487-48478 +
GCA_001901065.1.1:3837338-3840330 -
GCA_001901105.1.1:3836656-3839648 -
GCA_001900945.1.1:317279-320270 +
GCA_001644725.1.1:1827322-1830314 -
GCA_002224465.1.1:3625170-3628162 -
GCA_001900615.1.1:332189-335181 -
GCA_001513655.1.1:4146153-4149144 -
GCA_001900515.1.1:1847124-1850115 +
GCA_001901365.1.1:3020665-3023657 -
GCA_001901165.1.1:157719-160710 +
GCA_001901125.1.1:2268713-2271705 -
GCA_001677515.1.1:4224683-4227675 -
GCA_001678925.1.1:4524909-4527901 -
GCA_001693635.1.1:2576350-2579340 +
GCA_001675145.1.1:4021581-4024573 -
GCA_000026285.2.1:3941033-3944025 -
GCA_000258145.1.1:3926677-3929669 -
GCA_001663475.1.1:409912-412903 -
GCA_001027225.1.1:3626476-3629438 -
GCA_002796585.1.1:3215004-3217996 -
GCA_001660565.1.1:181263-184254 +
GCA_001618325.1.1:2637003-2639994 -
GCA_003031225.1.1:1948460-1951451 +
GCA_001596115.1.1:4369927-4372919 -
GCA_002310715.1.1:4516122-4519114 -
GCA_001900355.1.1:2627035-2630026 +
GCA_001900295.1.1:299694-302685 -
GCA_001280325.1.1:148808-151799 +
GCA_001442495.1.1:3395901-3398893 -
GCA_002310555.1.1:205034-208025 +
GCA_001735705.1.1:4471647-4474639 -
GCA_001721225.1.1:3095473-3098463 +
GCA_001276585.2.1:3684374-3687366 -
GCA_002302335.1.1:4042811-4045803 -
GCA_001051135.1.1:3903159-3906151 -
GCA_001039415.1.1:3568860-3571852 -
GCA_003073875.1.1:3234499-3237490 +
GCA_000725265.1.1:3286437-3289428 +
GCA_001007915.1.1:1938302-1941294 -
GCA_001021635.2.1:154754-157745 +
GCA_001901185.1.1:2598978-2601970 -
GCA_001518855.1.1:4016376-4019368 +
GCA_002788295.1.1:3285483-3288475 -
GCA_001308125.1.1:911016-914007 +
GCA_001900415.1.1:1008115-1011107 -
GCA_001280405.1.1:150700-153691 +
GCA_001280345.1.1:148807-151798 +
GCA_002393465.1.1:4519223-4522214 +
GCA_002393365.1.1:2921072-2924064 -
GCA_002302315.1.1:4066404-4069396 -
GCA_001900885.1.1:1521327-1524318 +
GCA_002310635.1.1:311988-314979 +
GCA_002163955.1.1:1302951-1305943 -
GCA_002310575.1.1:190797-193788 +
GCA_002844685.1.1:4074489-4077481 -
GCA_002077195.1.1:3934203-3937195 -
GCA_002787315.1.1:2778674-2781665 +
GCA_002787215.1.1:724285-727273 -
GCA_001900795.1.1:433209-436200 +
GCA_001901425.1.1:1840689-1843680 +
GCA_002142715.1.1:2835860-2838851 -
GCA_003254065.1.1:4645108-4648099 -
GCA_002079225.1.1:351996-354988 -
GCA_002078275.1.1:2959263-2962255 -
GCA_002180055.1.1:109332-112324 -
GCA_002105735.1.1:188555-191546 +
GCA_000299455.1.1:203228-206219 +
GCA_002237325.1.1:3937754-3940746 -
GCA_002237305.1.1:3877542-3880534 -
GCA_002180215.1.1:696383-699374 +
GCA_002192295.1.1:1677038-1680030 -
GCA_002192275.1.1:2832703-2835694 +
GCA_000468515.1.1:3841606-3844598 -
GCA_003073835.1.1:4674738-4677730 -
GCA_002180135.1.1:4637670-4640657 +
GCA_003288415.1.1:157440-160431 +
GCA_001900695.1.1:2284799-2287790 +
GCA_002215095.1.1:1009395-1012386 +
GCA_003355175.1.1:1738046-1741038 -
GCA_003176855.1.1:4128764-4131756 -
GCA_000183345.1.1:3752037-3755029 -
GCA_003122105.1.1:226631-229622 +
GCA_003591595.1.1:164187-167177 +
GCA_900184875.1.1:26328-29319 +
GCA_003111785.1.1:2849910-2852902 -
GCA_001420955.1.1:2459799-2462790 +
GCA_003571785.1.1:90005-92992 +
GCA_002078295.1.1:2959411-2962403 -
GCA_003491165.1.1:156898-159889 +
GCA_003410275.1.1:1162993-1165982 +
GCA_002850675.4.1:154823-157814 +
GCA_002855415.1.1:164654-167645 +
GCA_003571765.1.1:148705-151696 +
GCA_001900925.1.1:3204043-3207035 -
GCA_003491265.1.1:149643-152631 +
GCA_002903125.1.1:2963842-2966833 +
GCA_001693315.1.1:3968150-3971141 +
GCA_001900555.1.1:4384132-4387124 -
GCA_002944935.1.1:3128708-3131700 -
GCA_002945135.2.1:155259-158250 +
GCA_002860105.1.1:155600-158591 +
GCA_002870165.1.1:155600-158591 +
GCA_003112185.1.1:5043207-5046198 +
GCA_002164645.2.1:190548-193535 +
GCA_003112205.1.1:4052448-4055440 -
GCA_003044015.1.1:4599302-4602293 -
GCA_002009315.1.1:844861-847853 -
GCA_002999075.1.1:3237404-3240395 +
GCA_002968715.1.1:2235123-2238114 +
GCA_003043915.1.1:4522124-4525116 -
GCA_000831565.1.1:3869798-3872790 -
GCA_000819645.1.1:4028807-4031799 -
GCA_001679985.1.1:2670612-2673604 -
GCA_001566635.1.1:3893744-3896735 -
GCA_000464955.2.1:4724650-4727642 -
GCA_001901005.1.1:3546165-3549157 -
GCA_001021615.1.1:2859632-2862624 -
GCA_000017765.1.1:3756950-3759942 -
GCA_001886935.1.1:158495-161486 +
GCA_001888075.1.1:1506719-1509710 +
GCA_002966755.1.1:4451433-4454425 -
GCA_000026265.1.1:3797271-3800263 -
GCA_000025745.1.1:4106398-4109390 -
GCA_003020885.1.1:3983147-3986139 -
GCA_000026245.1.1:4098223-4101215 -
GCA_000010485.1.1:3683463-3686454 -
GCA_000245515.1.1:4270979-4273968 -
GCA_000014845.1.1:4026293-4029285 -
GCA_000091005.1.1:5075915-5078906 +
GCA_001021595.1.1:3072187-3075179 -
GCA_001900715.1.1:4322908-4325900 -
GCA_002012105.1.1:4283198-4286189 +
GCA_002844165.1.1:3947221-3950212 +
GCA_002012045.1.1:3995306-3998296 +
GCA_002803805.2.1:2482971-2485962 +
GCA_001901465.1.1:1756683-1759674 +
GCA_001900655.1.1:4155495-4158487 -
GCA_002761835.1.1:157249-160240 +
GCA_001678965.1.1:4275288-4278280 -
GCA_001860505.1.1:584984-587975 +
GCA_001721125.1.1:209207-212198 +
GCA_001886895.1.1:156830-159821 +
GCA_001660585.1.1:2333421-2336413 -
GCA_001677475.1.1:4527613-4530605 -
GCA_001900475.1.1:3657479-3660471 -
GCA_001750845.1.1:212650-215640 +
GCA_001900535.1.1:4527580-4530572 -
GCA_001900455.1.1:3076219-3079210 +
GCA_001900575.1.1:282293-285281 +

>113
GCA_001900315.1.1:470557-471684 +
GCA_001890365.1.1:4585289-4586416 -
GCA_001886535.1.1:3891165-3892292 -
GCA_001900375.1.1:2512364-2513491 +
GCA_000006925.2.1:3713423-3714550 -
GCA_000007405.1.1:4060666-4061793 +
GCA_002879975.1.1:147989-149116 +
GCA_000010745.1.1:4805732-4806859 +
GCA_000013265.1.1:3997613-3998740 -
GCA_002846135.1.1:4029738-4030865 -
GCA_003112145.1.1:2502393-2503520 +
GCA_000968515.1.1:4059627-4060754 -
GCA_001021855.1.1:3698413-3699540 -
GCA_000833145.1.1:3563080-3564206 -
GCA_000830035.1.1:3593915-3595041 -
GCA_000814145.2.1:3770188-3771315 -
GCA_002180275.1.1:427393-428520 +
GCA_000784925.1.1:4185007-4186134 -
GCA_000148605.1.1:3739681-3740808 -
GCA_002925525.1.1:2317704-2318831 -
GCA_000012025.1.1:3580862-3581989 -
GCA_000801185.2.1:4728761-4729888 -
GCA_000212715.2.1:4221707-4222834 -
GCA_001420935.1.1:5050861-5051988 +
GCA_000026345.1.1:4246872-4247999 -
GCA_000026545.1.1:3984238-3985365 -
GCA_002012125.1.1:415393-416520 -
GCA_002012145.1.1:359766-360893 +
GCA_002058765.1.1:170435-171562 +
GCA_000027125.1.1:4111543-4112670 -
GCA_000599625.1.1:154537-155664 +
GCA_000520035.1.1:4450776-4451903 -
GCA_002196475.1.1:1277959-1279086 -
GCA_001900775.1.1:2221640-2222767 -
GCA_000743955.1.1:3709220-3710347 -
GCA_002951855.1.1:1652736-1653863 -
GCA_001578125.1.1:1228458-1229585 +
GCA_000332755.1.1:4486909-4488036 -
GCA_002211725.1.1:162883-164010 +
GCA_001901145.1.1:4405290-4406417 +
GCA_002863685.1.1:4719498-4720625 -
GCA_003443795.1.1:143766-144893 +
GCA_001900595.1.1:2794098-2795225 +
GCA_001901315.1.1:4391884-4393011 +
GCA_001677495.1.1:4331384-4332511 -
GCA_002057355.1.1:4862549-4863676 -
GCA_000023665.1.1:177830-178956 +
GCA_002863885.1.1:184377-185504 +
GCA_000493755.1.1:4067655-4068782 -
GCA_002855325.1.1:174399-175526 +
GCA_002863665.1.1:183602-184729 +
GCA_000007445.1.1:4169394-4170521 -
GCA_002968735.1.1:4920047-4921174 -
GCA_000210475.1.1:4114027-4115154 -
GCA_000008865.2.1:4478056-4479183 -
GCA_001900495.1.1:3747659-3748786 +
GCA_003030025.1.1:2975909-2977036 -
GCA_002953455.1.1:179670-180797 +
GCA_000013305.1.1:3844593-3845720 -
GCA_001721525.1.1:4081070-4082197 -
GCA_003112225.1.1:4838199-4839326 -
GCA_002934895.1.1:3409305-3410432 +
GCA_000017985.1.1:3662219-3663345 -
GCA_000257275.1.1:4033485-4034612 -
GCA_003231115.1.1:141237-142364 +
GCA_002899475.1.1:172040-173167 +
GCA_000284495.1.1:3781091-3782218 -
GCA_000010765.1.1:4396091-4397218 -
GCA_002589795.1.1:1609283-1610410 +
GCA_002763995.1.1:4928259-4929386 +
GCA_002787545.1.1:843034-844161 +
GCA_000988385.1.1:3711990-3713117 -
GCA_000743995.1.1:3734258-3735385 -
GCA_000953035.1.1:3625817-3626944 -
GCA_002788115.1.1:2247768-2248895 -
GCA_000227625.1.1:4191009-4192136 -
GCA_002853715.1.1:239991-241118 +
GCA_001969285.3.1:146422-147549 +
GCA_002853805.1.1:195224-196351 +
GCA_002310655.1.1:229271-230398 +
GCA_002853655.1.1:149800-150927 +
GCA_003033905.1.1:172754-173881 +
GCA_002196495.1.1:158603-159730 +
GCA_003344465.1.1:156962-158089 +
GCA_002812545.1.1:2525023-2526150 -
GCA_001682305.2.1:555694-556821 +
GCA_003443815.1.1:159247-160374 +
GCA_003352425.1.1:200194-201321 +
GCA_002996665.1.1:1526887-1528014 -
GCA_003413625.1.1:152655-153782 +
GCA_002156845.1.1:4314983-4316110 -
GCA_002057245.1.1:5286514-5287641 -
GCA_002214745.2.1:154649-155776 +
GCA_002716885.1.1:3405673-3406800 +
GCA_002357875.1.1:3937873-3939000 -
GCA_002056145.1.1:1882095-1883222 -
GCA_000971615.1.1:3522381-3523508 +
GCA_002796445.1.1:3600493-3601620 -
GCA_002952695.1.1:159394-160521 +
GCA_001901405.1.1:1735766-1736893 -
GCA_002163655.1.1:1365080-1366207 -
GCA_000013585.1.1:4077568-4078695 +
GCA_001721205.1.1:2095053-2096180 -
GCA_000801165.1.1:4668297-4669424 -
GCA_000147855.3.1:170647-171774 +
GCA_002012005.1.1:1540954-1542081 +
GCA_002012225.1.1:3444332-3445459 +
GCA_003030365.1.1:4690979-4692106 -
GCA_000233895.1.1:4040446-4041573 -
GCA_001900635.1.1:4478760-4479887 -
GCA_000829985.1.1:3924909-3926036 -
GCA_002903105.1.1:2879497-2880624 +
GCA_002993265.1.1:2457219-2458345 +
GCA_002764015.1.1:2682660-2683787 +
GCA_002055635.1.1:2832645-2833772 +
GCA_000800845.2.1:3976503-3977630 -
GCA_003570765.1.1:3937372-3938499 -
GCA_002163935.1.1:3058816-3059943 -
GCA_002240095.1.1:3024611-3025738 -
GCA_002024865.1.1:3968319-3969446 -
GCA_002803905.1.1:181854-182981 +
GCA_000599665.1.1:4623274-4624401 -
GCA_001559615.2.1:4300348-4301474 -
GCA_002142695.1.1:1631527-1632654 +
GCA_002285755.1.1:3997599-3998691 -
GCA_002220215.1.1:678117-679244 +
GCA_002056065.1.1:3139313-3140440 +
GCA_003268695.1.1:152655-153782 +
GCA_001485455.1.1:4823180-4824307 -
GCA_002011945.1.1:398949-400076 +
GCA_003586045.1.1:4152302-4153429 -
GCA_003433275.1.1:4364008-4365135 -
GCA_002240135.1.1:702253-703380 +
GCA_001900965.1.1:3637767-3638894 -
GCA_002090355.1.1:3585773-3586899 -
GCA_001900815.1.1:284229-285356 -
GCA_003013205.1.1:4436182-4437309 -
GCA_002007705.1.1:4106789-4107916 -
GCA_003051985.2.1:152573-153700 +
GCA_003346835.1.1:3745732-3746859 +
GCA_003181035.1.1:4758850-4759977 +
GCA_000258025.1.1:1051331-1052458 +
GCA_002853965.1.1:149763-150890 +
GCA_002310735.1.1:184750-185877 +
GCA_002055605.1.1:5027701-5028828 -
GCA_001936315.1.1:158274-159401 +
GCA_000184185.1.1:3934298-3935425 -
GCA_003546975.1.1:2478001-2479128 -
GCA_003571685.1.1:1545122-1546249 +
GCA_001900335.1.1:661975-663102 -
GCA_002310675.1.1:192608-193735 +
GCA_002240075.1.1:3855524-3856651 -
GCA_001580175.1.1:3755761-3756888 -
GCA_900092615.1.1:4136448-4137575 -
GCA_003112165.1.1:4514194-4515321 -
GCA_900474495.1.1:154437-155564 +
GCA_000285655.3.1:4021873-4023000 -
GCA_002012305.1.1:4565244-4566371 +
GCA_000783735.2.1:679755-680882 +
GCA_002763515.3.1:3972990-3974117 -
GCA_000017745.1.1:4044470-4045597 -
GCA_002240115.1.1:1204885-1206012 -
GCA_000005845.2.1:3731761-3732888 -
GCA_001901215.1.1:4465703-4466830 +
GCA_002142675.1.1:338861-339988 -
GCA_000813165.1.1:1866186-1867313 -
GCA_002310615.1.1:225598-226729 +
GCA_002163695.1.1:1464750-1465877 -
GCA_003342715.1.1:1920802-1921929 +
GCA_002860085.1.1:1600382-1601509 +
GCA_003571825.1.1:2206975-2208102 +
GCA_002786655.1.1:741591-742718 -
GCA_003180995.1.1:2816941-2818068 +
GCA_002278115.2.1:174207-175349 +
GCA_001901085.1.1:1693935-1695062 +
GCA_900474625.1.1:153050-154177 +
GCA_002310695.1.1:235170-236297 +
GCA_002116715.1.1:655160-656287 +
GCA_001900675.1.1:3101088-3102215 -
GCA_002787935.1.1:3203351-3204478 +
GCA_002494365.2.1:3614934-3616061 -
GCA_001900395.1.1:4395507-4396634 +
GCA_002011985.1.1:1142091-1143218 -
GCA_003112245.1.1:4224923-4226050 -
GCA_001610755.1.1:3876238-3877365 -
GCA_000022245.1.1:3745666-3746793 -
GCA_002310595.1.1:226094-227221 +
GCA_002357915.1.1:3969707-3970834 -
GCA_002215115.1.1:3997751-3998878 -
GCA_002156825.1.1:4314633-4315760 -
GCA_003287245.1.1:3044979-3046105 +
GCA_001901445.1.1:1019564-1020691 -
GCA_002180095.1.1:651435-652562 +
GCA_001029125.1.1:3686035-3687162 -
GCA_001900985.1.1:2049503-2050630 +
GCA_002164635.3.1:3247216-3248343 +
GCA_000219515.3.1:3938266-3939396 -
GCA_003073815.1.1:1750076-1751203 +
GCA_900174635.1.1:153756-154883 +
GCA_003402955.1.1:4966346-4967473 -
GCA_002948655.1.1:3776072-3777199 -
GCA_002012185.1.1:969134-970261 -
GCA_003351385.1.1:4777651-4778778 -
GCA_000020185.1.1:3690779-3691906 +
GCA_003288295.1.1:4270972-4272099 -
GCA_000967155.1.1:4251215-4252342 -
GCA_002237285.1.1:154367-155494 +
GCA_003288275.1.1:4265674-4266801 -
GCA_002863845.1.1:159945-161072 +
GCA_003095635.1.1:1054584-1055711 +
GCA_003073955.1.1:436221-437348 +
GCA_002854065.1.1:4535078-4536205 -
GCA_001900905.1.1:4333180-4334307 +
GCA_900174625.1.1:153756-154883 +
GCA_002442995.1.1:3676484-3677611 -
GCA_000743255.1.1:1014376-1015503 +
GCA_001900735.1.1:171840-172967 +
GCA_001900435.1.1:344003-345130 +
GCA_000019645.1.1:3957919-3959046 -
GCA_003030245.1.1:625843-626970 +
GCA_002953435.1.1:2647253-2648380 -
GCA_002811555.2.1:180592-181719 +
GCA_002215155.1.1:4463682-4464809 -
GCA_003180975.1.1:733453-734580 -
GCA_000148365.1.1:4073779-4074906 -
GCA_000019385.1.1:161937-163064 +
GCA_002893905.2.1:2159023-2160150 +
GCA_003204155.1.1:2035284-2036411 -
GCA_002201835.1.1:1445410-1446537 +
GCA_003855135.1.1:511928-513055 +
GCA_002214205.1.1:213064-214191 +
GCA_002357895.1.1:4008987-4010114 -
GCA_003204955.1.1:4266010-4267137 -
GCA_001515725.1.1:3821935-3823062 -
GCA_900474445.1.1:162087-163214 +
GCA_001579965.1.1:3777184-3778311 -
GCA_001559635.1.1:4390575-4391701 -
GCA_002591135.1.1:3733191-3734318 +
GCA_001566615.1.1:4045942-4047069 -
GCA_001566655.1.1:3779748-3780875 -
GCA_000010385.1.1:3976366-3977493 -
GCA_003336405.1.1:2144442-2145569 -
GCA_003325975.1.1:155222-156349 +
GCA_001900835.1.1:1288480-1289607 +
GCA_002787645.1.1:4733157-4734284 -
GCA_001683435.1.1:2427345-2428472 -
GCA_001280385.1.1:165336-166427 +
GCA_001901025.1.1:2621164-2622291 -
GCA_003203755.1.1:4387130-4388257 -
GCA_001901045.1.1:2310574-2311701 +
GCA_001577325.1.1:3991069-3992196 -
GCA_900186905.1.1:154999-156126 +
GCA_001542675.2.1:43237-44364 +
GCA_001901065.1.1:3841452-3842579 -
GCA_001901105.1.1:3840770-3841897 -
GCA_001900945.1.1:315029-316156 +
GCA_001644725.1.1:1831436-1832563 -
GCA_001900615.1.1:336303-337429 -
GCA_001513655.1.1:4150266-4151393 -
GCA_001900515.1.1:1844874-1846001 +
GCA_001901365.1.1:3024779-3025906 -
GCA_001901165.1.1:155469-156596 +
GCA_001901125.1.1:2272827-2273954 -
GCA_001677515.1.1:4228797-4229924 -
GCA_001678925.1.1:4529023-4530149 -
GCA_001693635.1.1:2574100-2575227 +
GCA_001675145.1.1:4025695-4026822 -
GCA_000026285.2.1:3945147-3946274 -
GCA_000258145.1.1:3930791-3931918 -
GCA_001663475.1.1:414025-415152 -
GCA_001027225.1.1:3630554-3631681 -
GCA_002796585.1.1:3219118-3220245 -
GCA_001660565.1.1:179013-180140 +
GCA_001618325.1.1:2641116-2642243 -
GCA_003031225.1.1:1946210-1947337 +
GCA_001596115.1.1:4374041-4375167 -
GCA_002310715.1.1:4520236-4521363 -
GCA_001900355.1.1:2624785-2625912 +
GCA_001900295.1.1:303807-304934 -
GCA_001280325.1.1:146558-147685 +
GCA_001442495.1.1:3400015-3401142 -
GCA_002310555.1.1:202784-203911 +
GCA_001735705.1.1:4475761-4476888 -
GCA_001721225.1.1:3093223-3094350 +
GCA_001276585.2.1:3688488-3689615 -
GCA_002302335.1.1:4046925-4048052 -
GCA_001051135.1.1:3907273-3908400 -
GCA_001039415.1.1:3572974-3574100 -
GCA_003073875.1.1:3232249-3233376 +
GCA_000725265.1.1:3284187-3285314 +
GCA_001007915.1.1:1942416-1943543 -
GCA_001021635.2.1:152504-153631 +
GCA_001901185.1.1:2603092-2604219 -
GCA_000987875.1.1:4114027-4115154 -
GCA_002788295.1.1:3289597-3290724 -
GCA_001308125.1.1:908766-909893 +
GCA_001900415.1.1:1012229-1013356 -
GCA_001280405.1.1:148450-149577 +
GCA_001280345.1.1:146557-147684 +
GCA_002393465.1.1:4516973-4518100 +
GCA_002393365.1.1:2925186-2926313 -
GCA_002302315.1.1:4070518-4071645 -
GCA_001900885.1.1:1519077-1520204 +
GCA_002310635.1.1:309738-310865 +
GCA_002163955.1.1:1307065-1308192 -
GCA_002310575.1.1:188547-189674 +
GCA_002844685.1.1:4078603-4079730 -
GCA_002077195.1.1:3938317-3939444 -
GCA_002787315.1.1:2776424-2777551 +
GCA_002787215.1.1:728398-729525 -
GCA_001900795.1.1:430959-432086 +
GCA_001901425.1.1:1838439-1839566 +
GCA_002142715.1.1:2839973-2841100 -
GCA_003254065.1.1:4649221-4650348 -
GCA_002079225.1.1:356110-357237 -
GCA_002078275.1.1:2963377-2964503 -
GCA_002180055.1.1:113446-114573 -
GCA_002105735.1.1:186305-187432 +
GCA_000299455.1.1:200978-202105 +
GCA_002237325.1.1:3941868-3942995 -
GCA_002237305.1.1:3881656-3882783 -
GCA_002180215.1.1:694133-695260 +
GCA_002192295.1.1:1681152-1682279 -
GCA_002192275.1.1:2830453-2831580 +
GCA_000468515.1.1:3845720-3846847 -
GCA_003073835.1.1:4678852-4679979 -
GCA_002180135.1.1:4635420-4636547 +
GCA_003288415.1.1:155190-156317 +
GCA_001900695.1.1:2282549-2283676 +
GCA_002215095.1.1:1007145-1008272 +
GCA_003355175.1.1:1742160-1743287 -
GCA_003176855.1.1:4132878-4134005 -
GCA_000183345.1.1:3756151-3757278 -
GCA_003122105.1.1:224381-225508 +
GCA_003591595.1.1:161937-163064 +
GCA_900184875.1.1:24078-25205 +
GCA_003111785.1.1:2854024-2855151 -
GCA_001420955.1.1:2457549-2458676 +
GCA_003571785.1.1:87752-88879 +
GCA_002078295.1.1:2963525-2964651 -
GCA_003491165.1.1:154648-155775 +
GCA_003410275.1.1:1160744-1161874 +
GCA_002850675.4.1:152573-153700 +
GCA_002855415.1.1:162404-163531 +
GCA_003571765.1.1:146455-147582 +
GCA_001900925.1.1:3208157-3209284 -
GCA_003491265.1.1:147395-148520 +
GCA_002903125.1.1:2961592-2962719 +
GCA_001693315.1.1:3965900-3967027 +
GCA_001900555.1.1:4388246-4389373 -
GCA_002944935.1.1:3132822-3133949 -
GCA_002945135.2.1:153009-154136 +
GCA_002860105.1.1:153350-154477 +
GCA_002870165.1.1:153350-154477 +
GCA_003112185.1.1:5040957-5042084 +
GCA_002164645.2.1:188295-189422 +
GCA_003112205.1.1:4056562-4057689 -
GCA_003044015.1.1:4603415-4604542 -
GCA_002009315.1.1:848975-850102 -
GCA_002999075.1.1:3235154-3236281 +
GCA_002968715.1.1:2232873-2234000 +
GCA_003043915.1.1:4526238-4527365 -
GCA_000831565.1.1:3873912-3875039 -
GCA_000819645.1.1:4032921-4034048 -
GCA_001679985.1.1:2674726-2675853 -
GCA_001566635.1.1:3897857-3898984 -
GCA_000464955.2.1:4728764-4729891 -
GCA_001901005.1.1:3550279-3551406 -
GCA_001021615.1.1:2863746-2864873 -
GCA_000017765.1.1:3761064-3762191 -
GCA_001886935.1.1:156245-157372 +
GCA_001888075.1.1:1504469-1505596 +
GCA_002966755.1.1:4455547-4456674 -
GCA_000026265.1.1:3801385-3802512 -
GCA_000025745.1.1:4110512-4111639 -
GCA_003020885.1.1:3987261-3988388 -
GCA_000026245.1.1:4102337-4103464 -
GCA_000010485.1.1:3687576-3688703 -
GCA_000245515.1.1:4275093-4276220 -
GCA_000014845.1.1:4030407-4031534 -
GCA_000091005.1.1:5073665-5074792 +
GCA_001021595.1.1:3076301-3077428 -
GCA_001900715.1.1:4327022-4328149 -
GCA_002012105.1.1:4280948-4282075 +
GCA_002844165.1.1:3944971-3946098 +
GCA_002012045.1.1:3993056-3994183 +
GCA_002803805.2.1:2480721-2481848 +
GCA_001901465.1.1:1754433-1755560 +
GCA_001900655.1.1:4159609-4160736 -
GCA_002761835.1.1:154999-156126 +
GCA_001678965.1.1:4279402-4280529 -
GCA_001860505.1.1:582734-583861 +
GCA_001721125.1.1:206957-208084 +
GCA_001886895.1.1:154580-155707 +
GCA_001660585.1.1:2337535-2338662 -
GCA_001677475.1.1:4531727-4532854 -
GCA_001900475.1.1:3661593-3662720 -
GCA_001750845.1.1:210400-211527 +
GCA_001900535.1.1:4531694-4532821 -
GCA_001900455.1.1:3073192-3074335 +
GCA_001900575.1.1:280040-281167 +

>112
GCA_001900315.1.1:462582-468568 +
GCA_001890365.1.1:4588406-4594392 -
GCA_001886535.1.1:3894282-3900356 -
GCA_001900375.1.1:2504389-2510375 +
GCA_000006925.2.1:3716540-3722526 -
GCA_000007405.1.1:4052691-4058677 +
GCA_002879975.1.1:139926-146000 +
GCA_000010745.1.1:4797757-4803743 +
GCA_000013265.1.1:4000730-4006715 -
GCA_002846135.1.1:4032855-4038840 -
GCA_003112145.1.1:2494418-2500404 +
GCA_000968515.1.1:4062744-4068818 -
GCA_001021855.1.1:3701530-3707516 -
GCA_000833145.1.1:3566195-3572269 -
GCA_000830035.1.1:3597030-3603104 -
GCA_000814145.2.1:3773305-3779379 -
GCA_002180275.1.1:419418-425404 +
GCA_000784925.1.1:4188124-4194109 -
GCA_000148605.1.1:3742798-3748783 -
GCA_002925525.1.1:2320821-2326807 -
GCA_000012025.1.1:3583979-3589965 -
GCA_000801185.2.1:4731878-4737864 -
GCA_000212715.2.1:4224824-4230898 -
GCA_001420935.1.1:5042886-5048872 +
GCA_000026345.1.1:4249989-4255974 -
GCA_000026545.1.1:3987355-3993341 -
GCA_002012125.1.1:418510-424584 -
GCA_002012145.1.1:351792-357777 +
GCA_002058765.1.1:162460-168446 +
GCA_000027125.1.1:4114660-4120647 -
GCA_000599625.1.1:146474-152548 +
GCA_000520035.1.1:4453893-4459833 -
GCA_002196475.1.1:1281076-1287062 -
GCA_001900775.1.1:2224757-2230831 -
GCA_000743955.1.1:3712337-3718323 -
GCA_002951855.1.1:1655853-1661839 -
GCA_001578125.1.1:1220483-1226469 +
GCA_000332755.1.1:4490026-4496012 -
GCA_002211725.1.1:154908-160894 +
GCA_001901145.1.1:4397315-4403301 +
GCA_002863685.1.1:4722615-4728601 -
GCA_003443795.1.1:135703-141777 +
GCA_001900595.1.1:2786123-2792109 +
GCA_001901315.1.1:4383821-4389895 +
GCA_001677495.1.1:4334501-4340487 -
GCA_002057355.1.1:4865666-4871652 -
GCA_000023665.1.1:169768-175842 +
GCA_002863885.1.1:176402-182388 +
GCA_000493755.1.1:4070772-4076757 -
GCA_002855325.1.1:166336-172410 +
GCA_002863665.1.1:175627-181613 +
GCA_000007445.1.1:4172511-4178497 -
GCA_002968735.1.1:4923164-4929150 -
GCA_000210475.1.1:4117144-4123218 -
GCA_000008865.2.1:4481173-4487159 -
GCA_001900495.1.1:3739596-3745670 +
GCA_003030025.1.1:2979026-2985100 -
GCA_002953455.1.1:171695-177681 +
GCA_000013305.1.1:3847710-3853696 -
GCA_001721525.1.1:4084187-4090172 -
GCA_003112225.1.1:4841316-4847302 -
GCA_002934895.1.1:3401330-3407316 +
GCA_000017985.1.1:3665334-3671408 -
GCA_000257275.1.1:4036602-4042676 -
GCA_003231115.1.1:133174-139248 +
GCA_002899475.1.1:164065-170051 +
GCA_000284495.1.1:3784208-3790193 -
GCA_000010765.1.1:4399208-4405194 -
GCA_002589795.1.1:1601308-1607294 +
GCA_002763995.1.1:4920285-4926270 +
GCA_002787545.1.1:834971-841045 +
GCA_000988385.1.1:3715107-3721181 -
GCA_000743995.1.1:3737375-3743361 -
GCA_000953035.1.1:3628934-3634920 -
GCA_002788115.1.1:2250885-2256871 -
GCA_000227625.1.1:4194126-4200111 -
GCA_002853715.1.1:232016-238002 +
GCA_001969285.3.1:138359-144433 +
GCA_002853805.1.1:187249-193235 +
GCA_002310655.1.1:221296-227282 +
GCA_002853655.1.1:141737-147811 +
GCA_003033905.1.1:164691-170765 +
GCA_002196495.1.1:150628-156614 +
GCA_003344465.1.1:148988-154973 +
GCA_002812545.1.1:2528140-2534126 -
GCA_001682305.2.1:547631-553705 +
GCA_003443815.1.1:151184-157258 +
GCA_003352425.1.1:192131-198205 +
GCA_002996665.1.1:1530004-1535990 -
GCA_003413625.1.1:144680-150666 +
GCA_002156845.1.1:4318100-4324086 -
GCA_002057245.1.1:5289631-5295617 -
GCA_002214745.2.1:146586-152660 +
GCA_002716885.1.1:3397698-3403684 +
GCA_002357875.1.1:3940990-3946975 -
GCA_002056145.1.1:1885212-1891198 -
GCA_000971615.1.1:3514406-3520392 +
GCA_002796445.1.1:3603610-3609596 -
GCA_002952695.1.1:151419-157405 +
GCA_001901405.1.1:1738883-1744869 -
GCA_002163655.1.1:1368197-1374183 -
GCA_000013585.1.1:4069593-4075579 +
GCA_001721205.1.1:2098170-2104156 -
GCA_000801165.1.1:4671414-4677400 -
GCA_000147855.3.1:162672-168658 +
GCA_002012005.1.1:1532979-1538965 +
GCA_002012225.1.1:3436358-3442343 +
GCA_003030365.1.1:4694096-4700170 -
GCA_000233895.1.1:4043563-4049549 -
GCA_001900635.1.1:4481877-4487863 -
GCA_000829985.1.1:3928026-3934100 -
GCA_002903105.1.1:2871522-2877508 +
GCA_002993265.1.1:2449157-2455231 +
GCA_002764015.1.1:2674686-2680671 +
GCA_002055635.1.1:2824670-2830656 +
GCA_000800845.2.1:3979620-3985605 -
GCA_003570765.1.1:3940489-3946475 -
GCA_002163935.1.1:3061933-3067919 -
GCA_002240095.1.1:3027728-3033714 -
GCA_002024865.1.1:3971436-3977421 -
GCA_002803905.1.1:173879-179865 +
GCA_000599665.1.1:4626391-4632377 -
GCA_001559615.2.1:4303463-4309537 -
GCA_002142695.1.1:1623464-1629538 +
GCA_002285755.1.1:4000716-4006701 -
GCA_002220215.1.1:670054-676128 +
GCA_002056065.1.1:3131250-3137324 +
GCA_003268695.1.1:144680-150666 +
GCA_001485455.1.1:4826297-4832282 -
GCA_002011945.1.1:390974-396960 +
GCA_003586045.1.1:4155419-4161405 -
GCA_000497505.1.1:3386164-3391997 +
GCA_003433275.1.1:4367125-4373199 -
GCA_002240135.1.1:694278-700264 +
GCA_001900965.1.1:3640884-3646958 -
GCA_002090355.1.1:3588888-3594962 -
GCA_001900815.1.1:287346-293332 -
GCA_003013205.1.1:4439299-4445373 -
GCA_002007705.1.1:4109906-4115980 -
GCA_003051985.2.1:144510-150584 +
GCA_003346835.1.1:3737757-3743743 +
GCA_003181035.1.1:4750876-4756861 +
GCA_000258025.1.1:1043356-1049342 +
GCA_002853965.1.1:141788-147774 +
GCA_002055605.1.1:5030818-5036804 -
GCA_001936315.1.1:150211-156285 +
GCA_000184185.1.1:3937415-3943401 -
GCA_003546975.1.1:2481118-2487104 -
GCA_003571685.1.1:1537148-1543133 +
GCA_001900335.1.1:665092-671078 -
GCA_002310675.1.1:184545-190619 +
GCA_002240075.1.1:3858641-3864627 -
GCA_001580175.1.1:3758878-3764864 -
GCA_900092615.1.1:4139565-4145639 -
GCA_003112165.1.1:4517311-4523297 -
GCA_900474495.1.1:146374-152448 +
GCA_000285655.3.1:4024990-4030975 -
GCA_002012305.1.1:4557270-4563255 +
GCA_000783735.2.1:671793-677766 +
GCA_002763515.3.1:3976107-3982093 -
GCA_000017745.1.1:4047587-4053573 -
GCA_002240115.1.1:1208002-1213988 -
GCA_000005845.2.1:3734878-3740952 -
GCA_001901215.1.1:4457728-4463714 +
GCA_002142675.1.1:341978-347964 -
GCA_000813165.1.1:1869303-1875288 -
GCA_002310615.1.1:217623-223609 +
GCA_002163695.1.1:1467867-1473853 -
GCA_003342715.1.1:1912827-1918813 +
GCA_002860085.1.1:1592407-1598393 +
GCA_003571825.1.1:2199001-2204986 +
GCA_002786655.1.1:744708-750782 -
GCA_003180995.1.1:2808966-2814952 +
GCA_002278115.2.1:165094-171034 +
GCA_000012005.1.1:3436385-3442339 +
GCA_001901085.1.1:1685960-1691946 +
GCA_900474625.1.1:144987-151061 +
GCA_002310695.1.1:227196-233181 +
GCA_002116715.1.1:647185-653171 +
GCA_001900675.1.1:3104205-3110191 -
GCA_002787935.1.1:3195376-3201362 +
GCA_002494365.2.1:3618051-3624125 -
GCA_001900395.1.1:4387532-4393518 +
GCA_002011985.1.1:1145208-1151194 -
GCA_003112245.1.1:4228040-4234026 -
GCA_001610755.1.1:3879355-3885429 -
GCA_000022245.1.1:3748782-3754767 -
GCA_002310595.1.1:218119-224105 +
GCA_002357915.1.1:3972824-3978810 -
GCA_002215115.1.1:4000868-4006854 -
GCA_002156825.1.1:4317750-4323736 -
GCA_003287245.1.1:3036917-3042991 +
GCA_001901445.1.1:1022681-1028667 -
GCA_002180095.1.1:643460-649446 +
GCA_001029125.1.1:3689152-3695226 -
GCA_001900985.1.1:2041440-2047514 +
GCA_002164635.3.1:3239241-3245227 +
GCA_000219515.3.1:3941386-3947372 -
GCA_003073815.1.1:1742101-1748087 +
GCA_900174635.1.1:145693-151767 +
GCA_003402955.1.1:4969463-4975449 -
GCA_002948655.1.1:3779189-3785175 -
GCA_002012185.1.1:972251-978325 -
GCA_003351385.1.1:4780768-4786755 -
GCA_000020185.1.1:3682811-3688790 +
GCA_003288295.1.1:4274089-4280075 -
GCA_000967155.1.1:4254332-4260405 -
GCA_002237285.1.1:146392-152378 +
GCA_003288275.1.1:4268791-4274777 -
GCA_002863845.1.1:151972-157956 +
GCA_003095635.1.1:1046609-1052595 +
GCA_003073955.1.1:428246-434232 +
GCA_002854065.1.1:4538195-4544181 -
GCA_001900905.1.1:4325205-4331191 +
GCA_900174625.1.1:145693-151767 +
GCA_002442995.1.1:3679601-3685587 -
GCA_000743255.1.1:1006401-1012387 +
GCA_001900735.1.1:163866-169852 +
GCA_001900435.1.1:335939-342014 +
GCA_000019645.1.1:3961036-3967022 -
GCA_003030245.1.1:617868-623854 +
GCA_002953435.1.1:2650370-2656355 -
GCA_002811555.2.1:172617-178603 +
GCA_002215155.1.1:4466799-4472783 -
GCA_003180975.1.1:736570-742644 -
GCA_000148365.1.1:4076896-4082882 -
GCA_000019385.1.1:153874-159948 +
GCA_002893905.2.1:2151048-2157034 +
GCA_003204155.1.1:2038401-2044475 -
GCA_002201835.1.1:1437347-1443421 +
GCA_003855135.1.1:503954-509939 +
GCA_002214205.1.1:205089-211075 +
GCA_002357895.1.1:4012104-4018089 -
GCA_003204955.1.1:4269127-4275112 -
GCA_001515725.1.1:3825052-3831038 -
GCA_900474445.1.1:154024-160098 +
GCA_001579965.1.1:3780301-3786287 -
GCA_001559635.1.1:4393690-4399764 -
GCA_002591135.1.1:3725216-3731202 +
GCA_001566615.1.1:4049059-4055044 -
GCA_001566655.1.1:3782865-3788850 -
GCA_000010385.1.1:3979483-3985469 -
GCA_003336405.1.1:2147559-2153545 -
GCA_003325975.1.1:147247-153233 +
GCA_001900835.1.1:1280417-1286491 +
GCA_002787645.1.1:4736274-4742259 -
GCA_001683435.1.1:2430462-2436448 -
GCA_001280385.1.1:157326-163311 +
GCA_001901025.1.1:2624281-2630267 -
GCA_003203755.1.1:4390247-4396233 -
GCA_001901045.1.1:2302599-2308585 +
GCA_001577325.1.1:3994186-4000171 -
GCA_900186905.1.1:146936-153010 +
GCA_001542675.2.1:35262-41248 +
GCA_001901065.1.1:3844569-3850555 -
GCA_001901105.1.1:3843887-3849873 -
GCA_001900945.1.1:307054-313040 +
GCA_001644725.1.1:1834553-1840627 -
GCA_001900615.1.1:339419-345493 -
GCA_001513655.1.1:4153383-4159368 -
GCA_001900515.1.1:1836899-1842885 +
GCA_001901365.1.1:3027896-3033970 -
GCA_001901165.1.1:147494-153480 +
GCA_001901125.1.1:2275944-2281930 -
GCA_001677515.1.1:4231914-4237900 -
GCA_001678925.1.1:4532139-4538213 -
GCA_001693635.1.1:2566125-2572111 +
GCA_001675145.1.1:4028812-4034798 -
GCA_000026285.2.1:3948264-3954238 -
GCA_000258145.1.1:3933908-3939894 -
GCA_001663475.1.1:417142-423127 -
GCA_001027225.1.1:3633659-3639645 -
GCA_002796585.1.1:3222235-3228221 -
GCA_001660565.1.1:171038-177024 +
GCA_001618325.1.1:2644233-2650218 -
GCA_003031225.1.1:1938147-1944221 +
GCA_001596115.1.1:4377156-4383230 -
GCA_002310715.1.1:4523353-4529427 -
GCA_001900355.1.1:2616810-2622796 +
GCA_001900295.1.1:306924-312910 -
GCA_001280325.1.1:138584-144569 +
GCA_001442495.1.1:3403132-3409118 -
GCA_002310555.1.1:194809-200795 +
GCA_001735705.1.1:4478878-4484952 -
GCA_001721225.1.1:3085248-3091234 +
GCA_001276585.2.1:3691605-3697679 -
GCA_002302335.1.1:4050042-4056028 -
GCA_001051135.1.1:3910390-3916376 -
GCA_001039415.1.1:3576089-3582163 -
GCA_003073875.1.1:3224274-3230260 +
GCA_000725265.1.1:3276212-3282198 +
GCA_001007915.1.1:1945533-1951519 -
GCA_001021635.2.1:144529-150515 +
GCA_001901185.1.1:2606209-2612195 -
GCA_000987875.1.1:4117144-4123218 -
GCA_002788295.1.1:3292714-3298788 -
GCA_001308125.1.1:900703-906777 +
GCA_001900415.1.1:1015346-1021421 -
GCA_001280405.1.1:140476-146461 +
GCA_001280345.1.1:138583-144568 +
GCA_002393465.1.1:4508911-4514984 +
GCA_002393365.1.1:2928303-2934376 -
GCA_002302315.1.1:4073635-4079621 -
GCA_001900885.1.1:1511102-1517088 +
GCA_002310635.1.1:301763-307749 +
GCA_002163955.1.1:1310182-1316256 -
GCA_002310575.1.1:180572-186558 +
GCA_002844685.1.1:4081720-4087705 -
GCA_002077195.1.1:3941434-3947508 -
GCA_002787315.1.1:2768361-2774435 +
GCA_002787215.1.1:731515-737501 -
GCA_001900795.1.1:422896-428970 +
GCA_001901425.1.1:1830464-1836450 +
GCA_002142715.1.1:2843090-2849075 -
GCA_003254065.1.1:4652338-4658412 -
GCA_002079225.1.1:359227-365301 -
GCA_002078275.1.1:2966492-2972566 -
GCA_002180055.1.1:116563-122637 -
GCA_002105735.1.1:178242-184316 +
GCA_000299455.1.1:192916-198989 +
GCA_002237325.1.1:3944985-3950971 -
GCA_002237305.1.1:3884773-3890758 -
GCA_002180215.1.1:686070-692144 +
GCA_002192295.1.1:1684269-1690343 -
GCA_002192275.1.1:2822390-2828464 +
GCA_000468515.1.1:3848837-3854823 -
GCA_003073835.1.1:4681969-4688043 -
GCA_002180135.1.1:4627357-4633431 +
GCA_003288415.1.1:147215-153201 +
GCA_001900695.1.1:2274574-2280560 +
GCA_002215095.1.1:999171-1005156 +
GCA_003355175.1.1:1745277-1751263 -
GCA_003176855.1.1:4135995-4141981 -
GCA_000183345.1.1:3759268-3765253 -
GCA_003122105.1.1:216406-222392 +
GCA_003591595.1.1:153874-159948 +
GCA_900184875.1.1:16015-22089 +
GCA_003111785.1.1:2857141-2863215 -
GCA_001420955.1.1:2449574-2455560 +
GCA_003571785.1.1:79777-85763 +
GCA_002078295.1.1:2966640-2972714 -
GCA_003491165.1.1:146585-152659 +
GCA_003410275.1.1:1152769-1158755 +
GCA_002850675.4.1:144510-150584 +
GCA_002855415.1.1:154341-160415 +
GCA_003571765.1.1:138392-144466 +
GCA_001900925.1.1:3211274-3217260 -
GCA_003491265.1.1:139421-145407 +
GCA_002903125.1.1:2953529-2959603 +
GCA_001693315.1.1:3957925-3963911 +
GCA_001900555.1.1:4391363-4397349 -
GCA_002944935.1.1:3135939-3141924 -
GCA_002945135.2.1:144946-151020 +
GCA_002860105.1.1:145287-151361 +
GCA_002870165.1.1:145287-151361 +
GCA_003112185.1.1:5032982-5038968 +
GCA_002164645.2.1:180320-186306 +
GCA_003112205.1.1:4059679-4065753 -
GCA_003044015.1.1:4606532-4612518 -
GCA_002009315.1.1:852092-858078 -
GCA_002999075.1.1:3227179-3233165 +
GCA_002968715.1.1:2224810-2230884 +
GCA_003043915.1.1:4529355-4535341 -
GCA_000831565.1.1:3877029-3883015 -
GCA_000819645.1.1:4036038-4042024 -
GCA_001679985.1.1:2677843-2683917 -
GCA_001566635.1.1:3900974-3906959 -
GCA_000464955.2.1:4731881-4737867 -
GCA_001901005.1.1:3553396-3559382 -
GCA_001021615.1.1:2866863-2872848 -
GCA_000017765.1.1:3764181-3770255 -
GCA_001886935.1.1:148270-154256 +
GCA_001888075.1.1:1496407-1502480 +
GCA_002966755.1.1:4458664-4464589 -
GCA_000026265.1.1:3804502-3810488 -
GCA_000025745.1.1:4113629-4119614 -
GCA_003020885.1.1:3990378-3996352 -
GCA_000026245.1.1:4105454-4111528 -
GCA_000010485.1.1:3690693-3696678 -
GCA_000245515.1.1:4278210-4284196 -
GCA_000014845.1.1:4033524-4039509 -
GCA_000091005.1.1:5065690-5071676 +
GCA_001021595.1.1:3079418-3085403 -
GCA_001900715.1.1:4330139-4336213 -
GCA_002012105.1.1:4272885-4278959 +
GCA_002844165.1.1:3936996-3942982 +
GCA_002012045.1.1:3985081-3991067 +
GCA_002803805.2.1:2472746-2478732 +
GCA_001901465.1.1:1746458-1752444 +
GCA_001900655.1.1:4162726-4168800 -
GCA_002761835.1.1:146936-153010 +
GCA_001678965.1.1:4282519-4288505 -
GCA_001860505.1.1:574671-580745 +
GCA_001721125.1.1:198982-204968 +
GCA_001886895.1.1:146517-152591 +
GCA_001660585.1.1:2340652-2346637 -
GCA_001677475.1.1:4534844-4540918 -
GCA_001900475.1.1:3664710-3670696 -
GCA_001750845.1.1:202337-208411 +
GCA_001900535.1.1:4534811-4540797 -
GCA_001900455.1.1:3065129-3071203 +
GCA_001900575.1.1:272065-278051 +

>111
GCA_001900315.1.1:453826-456981 +
GCA_001890365.1.1:4599992-4603147 -
GCA_001886535.1.1:3905956-3909111 -
GCA_001900375.1.1:2495620-2498787 +
GCA_002879975.1.1:131171-134325 +
GCA_000010745.1.1:4788988-4792155 +
GCA_000013265.1.1:4013247-4016411 -
GCA_002846135.1.1:4045372-4048536 -
GCA_003112145.1.1:2485654-2488817 +
GCA_000968515.1.1:4074418-4077573 -
GCA_000833145.1.1:3577869-3581037 -
GCA_000830035.1.1:3608704-3611872 -
GCA_000814145.2.1:3784979-3788134 -
GCA_002180275.1.1:410661-413816 +
GCA_000784925.1.1:4199598-4202753 -
GCA_000148605.1.1:3755314-3758478 -
GCA_002925525.1.1:2332409-2335564 -
GCA_000801185.2.1:4743464-4746619 -
GCA_000212715.2.1:4236498-4239653 -
GCA_001420935.1.1:5034118-5037285 +
GCA_000026345.1.1:4261464-4264619 -
GCA_000026545.1.1:3999872-4003036 -
GCA_002012125.1.1:430184-433339 -
GCA_002012145.1.1:342209-345372 +
GCA_000027125.1.1:4126250-4129405 -
GCA_000599625.1.1:137718-140873 +
GCA_001900775.1.1:2237631-2240786 -
GCA_002951855.1.1:1668370-1671534 -
GCA_000332755.1.1:4501612-4504767 -
GCA_002211725.1.1:146152-149307 +
GCA_001901145.1.1:4388546-4391713 +
GCA_002863685.1.1:4734975-4738143 -
GCA_003443795.1.1:128391-131546 +
GCA_001900595.1.1:2777355-2780522 +
GCA_001901315.1.1:4375065-4378220 +
GCA_001677495.1.1:4346088-4349256 -
GCA_002057355.1.1:4877253-4880421 -
GCA_000023665.1.1:161000-164167 +
GCA_002863885.1.1:166860-170027 +
GCA_000493755.1.1:4083176-4086340 -
GCA_002863665.1.1:166085-169252 +
GCA_000007445.1.1:4185028-4188183 -
GCA_002968735.1.1:4934752-4937907 -
GCA_000210475.1.1:4128818-4131973 -
GCA_001900495.1.1:3730827-3733994 +
GCA_002953455.1.1:162939-166094 +
GCA_000013305.1.1:3860227-3863391 -
GCA_001721525.1.1:4095661-4098816 -
GCA_003112225.1.1:4852903-4856071 -
GCA_002934895.1.1:3392574-3395729 +
GCA_000017985.1.1:3677008-3680176 -
GCA_000257275.1.1:4048276-4051431 -
GCA_002899475.1.1:155309-158464 +
GCA_000284495.1.1:3796725-3799889 -
GCA_000010765.1.1:4410795-4413963 -
GCA_002589795.1.1:1592552-1595707 +
GCA_002763995.1.1:4910702-4913865 +
GCA_002787545.1.1:826215-829370 +
GCA_000988385.1.1:3726781-3729936 -
GCA_002788115.1.1:2262473-2265628 -
GCA_000227625.1.1:4205600-4208755 -
GCA_002853715.1.1:223259-226414 +
GCA_001969285.3.1:129603-132758 +
GCA_002853805.1.1:178493-181648 +
GCA_002310655.1.1:212540-215695 +
GCA_002853655.1.1:132980-136135 +
GCA_003033905.1.1:155935-159090 +
GCA_003344465.1.1:139300-142455 +
GCA_002812545.1.1:2539727-2542882 -
GCA_001682305.2.1:538875-542030 +
GCA_003443815.1.1:142427-145582 +
GCA_003352425.1.1:183376-186530 +
GCA_002996665.1.1:1541591-1544759 -
GCA_003413625.1.1:135924-139079 +
GCA_002156845.1.1:4329687-4332855 -
GCA_002057245.1.1:5302497-5305665 -
GCA_002214745.2.1:137817-140984 +
GCA_002716885.1.1:3388929-3392096 +
GCA_002357875.1.1:3952464-3955619 -
GCA_002056145.1.1:1896798-1899953 -
GCA_000971615.1.1:3505649-3508804 +
GCA_002796445.1.1:3615196-3618362 -
GCA_002952695.1.1:142650-145817 +
GCA_001901405.1.1:1750470-1753638 -
GCA_002163655.1.1:1379784-1382939 -
GCA_000013585.1.1:4060657-4063824 +
GCA_001721205.1.1:2109756-2112917 -
GCA_000801165.1.1:4683001-4686169 -
GCA_000147855.3.1:153916-157071 +
GCA_002012005.1.1:1524222-1527377 +
GCA_002012225.1.1:3427713-3430868 +
GCA_003030365.1.1:4705770-4708925 -
GCA_000233895.1.1:4056080-4059235 -
GCA_001900635.1.1:4493463-4496618 -
GCA_000829985.1.1:3939700-3942868 -
GCA_002903105.1.1:2862766-2865921 +
GCA_002993265.1.1:2440389-2443556 +
GCA_002764015.1.1:2665103-2668266 +
GCA_002055635.1.1:2815913-2819068 +
GCA_000800845.2.1:3992136-3995300 -
GCA_003570765.1.1:3952076-3955244 -
GCA_002163935.1.1:3073519-3076615 -
GCA_002024865.1.1:3983953-3987117 -
GCA_002803905.1.1:165123-168278 +
GCA_000599665.1.1:4637979-4641134 -
GCA_001559615.2.1:4315137-4318305 -
GCA_002142695.1.1:1614708-1617863 +
GCA_002285755.1.1:4013233-4016397 -
GCA_002220215.1.1:661285-664452 +
GCA_002056065.1.1:3122482-3125649 +
GCA_003268695.1.1:135924-139079 +
GCA_001485455.1.1:4837771-4840926 -
GCA_002011945.1.1:382217-385372 +
GCA_003586045.1.1:4167006-4170174 -
GCA_003433275.1.1:4378800-4381968 -
GCA_001900965.1.1:3652559-3655727 -
GCA_002090355.1.1:3600562-3603730 -
GCA_001900815.1.1:298934-302089 -
GCA_003013205.1.1:4450973-4454128 -
GCA_002007705.1.1:4121580-4124735 -
GCA_003051985.2.1:135754-138909 +
GCA_003346835.1.1:3728061-3731224 +
GCA_003181035.1.1:4741293-4744456 +
GCA_000258025.1.1:1034600-1037755 +
GCA_002853965.1.1:133019-136186 +
GCA_002310735.1.1:177851-181006 +
GCA_002055605.1.1:5043684-5046852 -
GCA_001936315.1.1:140142-143297 +
GCA_000184185.1.1:3949001-3952156 -
GCA_003546975.1.1:2493635-2496790 -
GCA_003571685.1.1:1528503-1531658 +
GCA_001900335.1.1:676679-679847 -
GCA_900092615.1.1:4151239-4154394 -
GCA_003112165.1.1:4528898-4532066 -
GCA_900474495.1.1:137150-140317 +
GCA_000285655.3.1:4037394-4040558 -
GCA_002012305.1.1:4547687-4550850 +
GCA_002763515.3.1:3988624-3991788 -
GCA_000017745.1.1:4059173-4062328 -
GCA_000005845.2.1:3746552-3749707 -
GCA_001901215.1.1:4448959-4452126 +
GCA_002142675.1.1:353566-356721 -
GCA_000813165.1.1:1881820-1884984 -
GCA_002310615.1.1:208866-212021 +
GCA_002163695.1.1:1479453-1482608 -
GCA_003342715.1.1:1904061-1907226 +
GCA_002860085.1.1:1583638-1586805 +
GCA_003571825.1.1:2189418-2192581 +
GCA_002786655.1.1:756382-759537 -
GCA_003180995.1.1:2800208-2803363 +
GCA_002278115.2.1:156404-159559 +
GCA_001901085.1.1:1677191-1680358 +
GCA_900474625.1.1:136219-139386 +
GCA_002310695.1.1:218551-221706 +
GCA_002116715.1.1:638416-641583 +
GCA_001900675.1.1:3115792-3118960 -
GCA_002787935.1.1:3186619-3189774 +
GCA_002494365.2.1:3629725-3632880 -
GCA_001900395.1.1:4377837-4381000 +
GCA_002011985.1.1:1156794-1159949 -
GCA_003112245.1.1:4239627-4242795 -
GCA_001610755.1.1:3891029-3894184 -
GCA_002310595.1.1:209363-212518 +
GCA_002357915.1.1:3984411-3987566 -
GCA_002215115.1.1:4012455-4015610 -
GCA_002156825.1.1:4329337-4332505 -
GCA_003287245.1.1:3028149-3031316 +
GCA_001901445.1.1:1034268-1037423 -
GCA_002180095.1.1:634703-637858 +
GCA_001029125.1.1:3700826-3703980 -
GCA_001900985.1.1:2032672-2035839 +
GCA_002164635.3.1:3230483-3233638 +
GCA_000219515.3.1:3952972-3956127 -
GCA_003073815.1.1:1733345-1736500 +
GCA_900174635.1.1:136937-140092 +
GCA_003402955.1.1:4981050-4984205 -
GCA_002948655.1.1:3790776-3793931 -
GCA_002012185.1.1:983925-987080 -
GCA_003351385.1.1:4792355-4795510 -
GCA_003288295.1.1:4285676-4288844 -
GCA_000967155.1.1:4266006-4269174 -
GCA_002237285.1.1:137624-140791 +
GCA_003288275.1.1:4280378-4283546 -
GCA_002863845.1.1:142277-145440 +
GCA_003095635.1.1:1037852-1041007 +
GCA_003073955.1.1:419490-422645 +
GCA_001900905.1.1:4316437-4319604 +
GCA_900174625.1.1:136937-140092 +
GCA_002442995.1.1:3691355-3694523 -
GCA_000743255.1.1:996714-999869 +
GCA_001900735.1.1:155109-158264 +
GCA_001900435.1.1:327164-330332 +
GCA_000019645.1.1:3972623-3975778 -
GCA_003030245.1.1:609110-612265 +
GCA_002953435.1.1:2662887-2666051 -
GCA_002811555.2.1:163861-167016 +
GCA_002215155.1.1:4478382-4481548 -
GCA_003180975.1.1:748244-751399 -
GCA_000148365.1.1:4089413-4092568 -
GCA_000019385.1.1:145117-148272 +
GCA_002893905.2.1:2142292-2145447 +
GCA_003204155.1.1:2050075-2053230 -
GCA_002201835.1.1:1428591-1431746 +
GCA_002214205.1.1:196332-199487 +
GCA_002357895.1.1:4023578-4026733 -
GCA_003204955.1.1:4280601-4283756 -
GCA_001515725.1.1:3836638-3839793 -
GCA_900474445.1.1:145268-148423 +
GCA_001559635.1.1:4405364-4408532 -
GCA_002591135.1.1:3716458-3719613 +
GCA_001566615.1.1:4061463-4064627 -
GCA_001566655.1.1:3795268-3798432 -
GCA_000010385.1.1:3991070-3994238 -
GCA_003336405.1.1:2159145-2162300 -
GCA_003325975.1.1:138478-141645 +
GCA_001900835.1.1:1271661-1274816 +
GCA_002787645.1.1:4747748-4750903 -
GCA_001683435.1.1:2442979-2446143 -
GCA_001280385.1.1:147630-150793 +
GCA_001901025.1.1:2635868-2639036 -
GCA_003203755.1.1:4401834-4405002 -
GCA_001901045.1.1:2293830-2296997 +
GCA_001577325.1.1:4006590-4009754 -
GCA_900186905.1.1:138180-141335 +
GCA_001901065.1.1:3856156-3859324 -
GCA_001901105.1.1:3855474-3858642 -
GCA_001900945.1.1:298285-301452 +
GCA_001644725.1.1:1846228-1849396 -
GCA_001900615.1.1:351093-354261 -
GCA_001513655.1.1:4165787-4168950 -
GCA_001900515.1.1:1828130-1831297 +
GCA_001901365.1.1:3039570-3042725 -
GCA_001901165.1.1:138725-141892 +
GCA_001901125.1.1:2287531-2290686 -
GCA_001677515.1.1:4243500-4246668 -
GCA_001678925.1.1:4544590-4547758 -
GCA_001693635.1.1:2557369-2560524 +
GCA_001675145.1.1:4041329-4044493 -
GCA_000026285.2.1:3960770-3963934 -
GCA_000258145.1.1:3945494-3948649 -
GCA_001663475.1.1:429546-432710 -
GCA_002796585.1.1:3234752-3237916 -
GCA_001660565.1.1:162269-165436 +
GCA_001618325.1.1:2656637-2659801 -
GCA_003031225.1.1:1929391-1932546 +
GCA_001596115.1.1:4388830-4391998 -
GCA_002310715.1.1:4535027-4538182 -
GCA_001900355.1.1:2608041-2611208 +
GCA_001900295.1.1:318510-321665 -
GCA_001280325.1.1:128888-132051 +
GCA_001442495.1.1:3414718-3417873 -
GCA_002310555.1.1:186041-189208 +
GCA_001735705.1.1:4490552-4493707 -
GCA_001721225.1.1:3076486-3079647 +
GCA_001276585.2.1:3703279-3706434 -
GCA_002302335.1.1:4061629-4064797 -
GCA_001051135.1.1:3921976-3925131 -
GCA_001039415.1.1:3587763-3590931 -
GCA_003073875.1.1:3215505-3218672 +
GCA_000725265.1.1:3267444-3270611 +
GCA_001007915.1.1:1957120-1960284 -
GCA_001021635.2.1:135772-138927 +
GCA_001901185.1.1:2617796-2620964 -
GCA_000987875.1.1:4128818-4131973 -
GCA_002788295.1.1:3304388-3307543 -
GCA_001308125.1.1:891947-895102 +
GCA_001900415.1.1:1027027-1030196 -
GCA_001280405.1.1:130780-133943 +
GCA_001280345.1.1:128887-132050 +
GCA_002393365.1.1:2939977-2943145 -
GCA_002302315.1.1:4085222-4088390 -
GCA_001900885.1.1:1502333-1505500 +
GCA_002310635.1.1:292994-296161 +
GCA_002163955.1.1:1321857-1325025 -
GCA_002310575.1.1:170878-174040 +
GCA_002844685.1.1:4094237-4097401 -
GCA_002787315.1.1:2759605-2762760 +
GCA_002787215.1.1:743103-746258 -
GCA_001900795.1.1:414140-417295 +
GCA_001901425.1.1:1821695-1824862 +
GCA_002142715.1.1:2855494-2858658 -
GCA_003254065.1.1:4664012-4667167 -
GCA_002079225.1.1:370901-374056 -
GCA_002078275.1.1:2978166-2981334 -
GCA_002180055.1.1:128237-131392 -
GCA_002105735.1.1:169486-172641 +
GCA_000299455.1.1:184147-187314 +
GCA_002237325.1.1:3956572-3959740 -
GCA_002237305.1.1:3897290-3900445 -
GCA_002180215.1.1:677314-680469 +
GCA_002192295.1.1:1695943-1699098 -
GCA_002192275.1.1:2813634-2816789 +
GCA_000468515.1.1:3860423-3863578 -
GCA_003073835.1.1:4693643-4696798 -
GCA_002180135.1.1:4618601-4621756 +
GCA_003288415.1.1:138446-141613 +
GCA_001900695.1.1:2265805-2268972 +
GCA_002215095.1.1:989481-992644 +
GCA_003355175.1.1:1756863-1760018 -
GCA_003176855.1.1:4147582-4150750 -
GCA_000183345.1.1:3771785-3774949 -
GCA_003122105.1.1:207637-210804 +
GCA_003591595.1.1:145117-148272 +
GCA_900184875.1.1:7246-10413 +
GCA_900184875.1.1:4896087-4899254 +
GCA_003111785.1.1:2868814-2871969 -
GCA_001420955.1.1:2440817-2443972 +
GCA_003571785.1.1:71019-74174 +
GCA_002078295.1.1:2978314-2981482 -
GCA_003491165.1.1:137816-140983 +
GCA_003410275.1.1:1143082-1146237 +
GCA_002850675.4.1:135754-138909 +
GCA_002855415.1.1:145585-148740 +
GCA_003571765.1.1:129635-132790 +
GCA_001900925.1.1:3222861-3226029 -
GCA_003491265.1.1:129733-132894 +
GCA_002903125.1.1:2944773-2947928 +
GCA_001693315.1.1:3948238-3951393 +
GCA_001900555.1.1:4402949-4406104 -
GCA_002944935.1.1:3148343-3151507 -
GCA_002945135.2.1:136190-139345 +
GCA_002860105.1.1:136531-139686 +
GCA_002870165.1.1:136531-139686 +
GCA_003112185.1.1:5024213-5027380 +
GCA_002164645.2.1:171562-174717 +
GCA_003112205.1.1:4071354-4074509 -
GCA_003044015.1.1:4619049-4622213 -
GCA_002009315.1.1:863679-866834 -
GCA_002999075.1.1:3218410-3221577 +
GCA_002968715.1.1:2216054-2219209 +
GCA_003043915.1.1:4541870-4545034 -
GCA_000831565.1.1:3888616-3891784 -
GCA_000819645.1.1:4047624-4050779 -
GCA_001679985.1.1:2689518-2692673 -
GCA_001566635.1.1:3913378-3916542 -
GCA_000464955.2.1:4743467-4746622 -
GCA_001901005.1.1:3564983-3568138 -
GCA_001021615.1.1:2879380-2882544 -
GCA_000017765.1.1:3775855-3779010 -
GCA_001886935.1.1:139501-142668 +
GCA_001888075.1.1:1487651-1490806 +
GCA_002966755.1.1:4470138-4473293 -
GCA_000026265.1.1:3816089-3819257 -
GCA_000025745.1.1:4126146-4129310 -
GCA_003020885.1.1:4002884-4006048 -
GCA_000026245.1.1:4117129-4120297 -
GCA_000010485.1.1:3703097-3706261 -
GCA_000014845.1.1:4046043-4049207 -
GCA_000091005.1.1:5056921-5060088 +
GCA_001021595.1.1:3091935-3095099 -
GCA_001900715.1.1:4341813-4344968 -
GCA_002012105.1.1:4264129-4267284 +
GCA_002844165.1.1:3928232-3931395 +
GCA_002012045.1.1:3976325-3979480 +
GCA_001901465.1.1:1737702-1740857 +
GCA_001900655.1.1:4174400-4177555 -
GCA_002761835.1.1:138180-141335 +
GCA_001678965.1.1:4294106-4297274 -
GCA_001860505.1.1:565914-569069 +
GCA_001721125.1.1:190213-193380 +
GCA_001886895.1.1:137748-140915 +
GCA_001660585.1.1:2353163-2356327 -
GCA_001900475.1.1:3676297-3679452 -
GCA_001750845.1.1:193580-196735 +
GCA_001900535.1.1:4546398-4549553 -

>110
GCA_001900315.1.1:448290-451581 +
GCA_001890365.1.1:4605392-4608738 -
GCA_001900375.1.1:2490042-2493387 +
GCA_000833145.1.1:3583269-3586615 -
GCA_000830035.1.1:3614104-3617450 -
GCA_000814145.2.1:3790379-3793727 -
GCA_000784925.1.1:4204998-4208344 -
GCA_002925525.1.1:2337809-2341154 -
GCA_000026345.1.1:4266864-4270212 -
GCA_002012145.1.1:336663-339972 +
GCA_002058765.1.1:157101-160446 +
GCA_000027125.1.1:4131650-4134996 -
GCA_000599625.1.1:132128-135473 +
GCA_000520035.1.1:4461780-4465126 -
GCA_002196475.1.1:1289075-1292421 -
GCA_002211725.1.1:140562-143907 +
GCA_001901145.1.1:4382968-4386313 +
GCA_001900595.1.1:2771777-2775122 +
GCA_000023665.1.1:155422-158767 +
GCA_000493755.1.1:4088576-4091886 -
GCA_002968735.1.1:4940152-4943497 -
GCA_000008865.2.1:4489173-4492519 -
GCA_001900495.1.1:3725249-3728594 +
GCA_001721525.1.1:4101061-4104407 -
GCA_002934895.1.1:3386207-3389552 +
GCA_000017985.1.1:3682408-3685754 -
GCA_002763995.1.1:4905156-4908465 +
GCA_002788115.1.1:2267873-2271218 -
GCA_000227625.1.1:4211000-4214348 -
GCA_002853715.1.1:217669-221014 +
GCA_002310655.1.1:206950-210295 +
GCA_002196495.1.1:145269-148614 +
GCA_002812545.1.1:2545904-2549196 -
GCA_002996665.1.1:1546991-1550337 -
GCA_002057245.1.1:5307897-5311243 -
GCA_002357875.1.1:3957864-3961210 -
GCA_000971615.1.1:3500059-3503404 +
GCA_002952695.1.1:137072-140417 +
GCA_000013585.1.1:4055079-4058424 +
GCA_000801165.1.1:4688401-4691747 -
GCA_002012225.1.1:3422123-3425468 +
GCA_000829985.1.1:3945100-3948446 -
GCA_002903105.1.1:2857176-2860521 +
GCA_002993265.1.1:2434811-2438156 +
GCA_002764015.1.1:2659557-2662866 +
GCA_003570765.1.1:3957476-3960822 -
GCA_000599665.1.1:4643379-4646671 -
GCA_001559615.2.1:4320537-4323883 -
GCA_001485455.1.1:4843171-4846517 -
GCA_003586045.1.1:4172406-4175752 -
GCA_002090355.1.1:3605962-3609308 -
GCA_003181035.1.1:4735721-4739056 +
GCA_002055605.1.1:5049084-5052430 -
GCA_003571685.1.1:1522911-1526258 +
GCA_000285655.3.1:4042794-4046104 -
GCA_002012305.1.1:4542141-4545450 +
GCA_001901215.1.1:4443381-4446726 +
GCA_002142675.1.1:358966-362311 -
GCA_002310615.1.1:203330-206621 +
GCA_003571825.1.1:2183872-2187181 +
GCA_003180995.1.1:2794619-2797963 +
GCA_002278115.2.1:150868-154159 +
GCA_001901085.1.1:1671613-1674958 +
GCA_002310695.1.1:212961-216306 +
GCA_001900675.1.1:3121192-3124539 -
GCA_002494365.2.1:3635125-3638471 -
GCA_002011985.1.1:1162194-1165486 -
GCA_002310595.1.1:203827-207118 +
GCA_002357915.1.1:3989811-3993157 -
GCA_002215115.1.1:4017854-4021200 -
GCA_003287245.1.1:3022571-3025916 +
GCA_002164635.3.1:3224894-3228238 +
GCA_000219515.3.1:3958372-3961664 -
GCA_002948655.1.1:3796176-3799524 -
GCA_003095635.1.1:1032262-1035607 +
GCA_002854065.1.1:4546194-4549540 -
GCA_001900905.1.1:4310859-4314204 +
GCA_002442995.1.1:3696755-3700101 -
GCA_001900735.1.1:149519-152864 +
GCA_000019645.1.1:3978023-3981360 -
GCA_003030245.1.1:603574-606865 +
GCA_002214205.1.1:190751-194087 +
GCA_002357895.1.1:4028978-4032324 -
GCA_003204955.1.1:4286001-4289347 -
GCA_001559635.1.1:4410764-4414110 -
GCA_002591135.1.1:3710869-3714213 +
GCA_001566615.1.1:4066863-4070173 -
GCA_001566655.1.1:3800668-3804004 -
GCA_002787645.1.1:4753148-4756494 -
GCA_001577325.1.1:4011990-4015300 -
GCA_900186905.1.1:132590-135935 +
GCA_001901065.1.1:3861556-3864902 -
GCA_001901105.1.1:3860874-3864220 -
GCA_001900615.1.1:356493-359839 -
GCA_001513655.1.1:4171186-4174496 -
GCA_001901165.1.1:133147-136492 +
GCA_001678925.1.1:4549990-4553336 -
GCA_001663475.1.1:434946-438282 -
GCA_001660565.1.1:156691-160036 +
GCA_001618325.1.1:2662037-2665373 -
GCA_003031225.1.1:1923801-1927146 +
GCA_001596115.1.1:4394230-4397576 -
GCA_001900295.1.1:323910-327256 -
GCA_002302335.1.1:4067029-4070375 -
GCA_001039415.1.1:3593163-3596509 -
GCA_001007915.1.1:1962520-1965866 -
GCA_001021635.2.1:130182-133527 +
GCA_001900885.1.1:1496755-1500100 +
GCA_002310635.1.1:287416-290761 +
GCA_002163955.1.1:1327257-1330603 -
GCA_002787215.1.1:748503-751848 -
GCA_002142715.1.1:2860894-2864204 -
GCA_002079225.1.1:376301-379647 -
GCA_002078275.1.1:2983566-2986912 -
GCA_002105735.1.1:163896-167241 +
GCA_002237325.1.1:3961972-3965318 -
GCA_001900695.1.1:2260227-2263572 +
GCA_003176855.1.1:4152982-4156328 -
GCA_001420955.1.1:2435227-2438572 +
GCA_003571785.1.1:65430-68774 +
GCA_002078295.1.1:2983714-2987060 -
GCA_003410275.1.1:1137546-1140837 +
GCA_001900925.1.1:3228261-3231607 -
GCA_002944935.1.1:3153743-3157053 -
GCA_002164645.2.1:165973-169317 +
GCA_002009315.1.1:869079-872425 -
GCA_001566635.1.1:3918778-3922088 -
GCA_002966755.1.1:4475538-4478875 -
GCA_000010485.1.1:3708497-3711833 -
GCA_000245515.1.1:4286210-4289556 -
GCA_002012105.1.1:4258539-4261884 +
GCA_002012045.1.1:3970735-3974080 +
GCA_001901465.1.1:1732112-1735457 +
GCA_002761835.1.1:132590-135935 +
GCA_001677475.1.1:4542932-4546278 -
GCA_001900535.1.1:4551798-4555144 -

>109
GCA_001900315.1.1:445708-447353 +
GCA_001890365.1.1:4612657-4614302 -
GCA_001886535.1.1:3914376-3916021 -
GCA_001900375.1.1:2484486-2486131 +
GCA_000006925.2.1:3729268-3730913 -
GCA_000007405.1.1:4044303-4045948 +
GCA_002879975.1.1:124262-125907 +
GCA_000010745.1.1:4782091-4783736 +
GCA_000013265.1.1:4017522-4019165 -
GCA_002846135.1.1:4049647-4051290 -
GCA_003112145.1.1:2478753-2480398 +
GCA_000968515.1.1:4082838-4084483 -
GCA_001021855.1.1:3711901-3713546 -
GCA_000833145.1.1:3590526-3592171 -
GCA_000830035.1.1:3621361-3623006 -
GCA_000814145.2.1:3797838-3799483 -
GCA_002180275.1.1:403752-405397 +
GCA_000784925.1.1:4210606-4212251 -
GCA_000148605.1.1:3759589-3761232 -
GCA_002925525.1.1:2345065-2346710 -
GCA_000012025.1.1:3595874-3597519 -
GCA_000801185.2.1:4751884-4753529 -
GCA_000212715.2.1:4244918-4246563 -
GCA_001420935.1.1:5027221-5028866 +
GCA_000026345.1.1:4274121-4275766 -
GCA_000026545.1.1:4004147-4005792 -
GCA_002012125.1.1:438604-440249 -
GCA_002012145.1.1:334868-336511 +
GCA_002058765.1.1:151545-153190 +
GCA_000027125.1.1:4138907-4140552 -
GCA_000599625.1.1:126572-128217 +
GCA_000520035.1.1:4469037-4470682 -
GCA_002196475.1.1:1296332-1297977 -
GCA_001900775.1.1:2246051-2247696 -
GCA_000743955.1.1:3725066-3726711 -
GCA_002951855.1.1:1672645-1674288 -
GCA_001578125.1.1:1212095-1213740 +
GCA_000332755.1.1:4510032-4511677 -
GCA_002211725.1.1:135006-136651 +
GCA_001901145.1.1:4377412-4379057 +
GCA_002863685.1.1:4743386-4745031 -
GCA_003443795.1.1:121482-123127 +
GCA_001900595.1.1:2766221-2767866 +
GCA_001901315.1.1:4368156-4369801 +
GCA_001677495.1.1:4354508-4356153 -
GCA_002057355.1.1:4885673-4887318 -
GCA_000023665.1.1:149866-151511 +
GCA_002863885.1.1:159972-161617 +
GCA_000493755.1.1:4092038-4093681 -
GCA_002863665.1.1:159197-160842 +
GCA_000007445.1.1:4189303-4190946 -
GCA_002968735.1.1:4947408-4949053 -
GCA_000210475.1.1:4138015-4139660 -
GCA_000008865.2.1:4496430-4498075 -
GCA_001900495.1.1:3719693-3721338 +
GCA_003030025.1.1:2991701-2993346 -
GCA_002953455.1.1:156030-157675 +
GCA_000013305.1.1:3864502-3866148 -
GCA_001721525.1.1:4106669-4108314 -
GCA_003112225.1.1:4861323-4862968 -
GCA_002934895.1.1:3380651-3382296 +
GCA_000017985.1.1:3689665-3691310 -
GCA_000257275.1.1:4056696-4058341 -
GCA_002899475.1.1:148400-150045 +
GCA_000284495.1.1:3801000-3802643 -
GCA_000010765.1.1:4419215-4420860 -
GCA_002589795.1.1:1585643-1587288 +
GCA_002763995.1.1:4903361-4905004 +
GCA_002787545.1.1:819306-820951 +
GCA_000988385.1.1:3735201-3736846 -
GCA_000743995.1.1:3750104-3751749 -
GCA_000953035.1.1:3641663-3643308 -
GCA_002788115.1.1:2275129-2276774 -
GCA_000227625.1.1:4218257-4219902 -
GCA_002853715.1.1:212113-213758 +
GCA_001969285.3.1:122694-124339 +
GCA_002853805.1.1:171584-173229 +
GCA_002310655.1.1:201386-203031 +
GCA_002853655.1.1:126071-127716 +
GCA_003033905.1.1:149026-150671 +
GCA_002196495.1.1:139713-141358 +
GCA_003344465.1.1:136536-138181 +
GCA_002812545.1.1:2551458-2553103 -
GCA_001682305.2.1:531966-533611 +
GCA_003443815.1.1:135518-137163 +
GCA_003352425.1.1:176467-178112 +
GCA_002996665.1.1:1554248-1555893 -
GCA_003413625.1.1:129015-130660 +
GCA_002156845.1.1:4338107-4339752 -
GCA_002057245.1.1:5315154-5316799 -
GCA_002214745.2.1:130920-132565 +
GCA_002716885.1.1:3382032-3383677 +
GCA_002357875.1.1:3963472-3965117 -
GCA_002056145.1.1:1905218-1906863 -
GCA_000971615.1.1:3494503-3496148 +
GCA_002796445.1.1:3623614-3625259 -
GCA_002952695.1.1:131516-133161 +
GCA_001901405.1.1:1758890-1760535 -
GCA_002163655.1.1:1388204-1389849 -
GCA_000013585.1.1:4048748-4050393 +
GCA_001721205.1.1:2118169-2119814 -
GCA_000801165.1.1:4695658-4697303 -
GCA_000147855.3.1:147007-148652 +
GCA_002012005.1.1:1517313-1518958 +
GCA_002012225.1.1:3418216-3419861 +
GCA_003030365.1.1:4714190-4715835 -
GCA_000233895.1.1:4060355-4061998 -
GCA_001900635.1.1:4501883-4503528 -
GCA_000829985.1.1:3952357-3954002 -
GCA_002903105.1.1:2851620-2853265 +
GCA_002993265.1.1:2429255-2430900 +
GCA_002764015.1.1:2657762-2659405 +
GCA_002055635.1.1:2809004-2810649 +
GCA_000800845.2.1:3996411-3998054 -
GCA_003570765.1.1:3964733-3966378 -
GCA_002163935.1.1:3081867-3083512 -
GCA_002240095.1.1:3040457-3042102 -
GCA_002024865.1.1:3988228-3989871 -
GCA_002803905.1.1:158214-159859 +
GCA_000599665.1.1:4648934-4650579 -
GCA_001559615.2.1:4327794-4329439 -
GCA_002142695.1.1:1607799-1609444 +
GCA_002285755.1.1:4017508-4019151 -
GCA_002220215.1.1:654388-656033 +
GCA_002056065.1.1:3115585-3117230 +
GCA_003268695.1.1:129015-130660 +
GCA_001485455.1.1:4848779-4850424 -
GCA_002011945.1.1:375308-376953 +
GCA_003586045.1.1:4179663-4181308 -
GCA_003433275.1.1:4387220-4388865 -
GCA_002240135.1.1:685890-687535 +
GCA_001900965.1.1:3660979-3662624 -
GCA_002090355.1.1:3613219-3614864 -
GCA_001900815.1.1:307354-308999 -
GCA_003013205.1.1:4459393-4461038 -
GCA_002007705.1.1:4130000-4131645 -
GCA_003051985.2.1:128845-130490 +
GCA_003346835.1.1:3725307-3726950 +
GCA_003181035.1.1:4733952-4735595 +
GCA_000258025.1.1:1027691-1029336 +
GCA_002853965.1.1:126122-127767 +
GCA_002310735.1.1:170942-172587 +
GCA_002055605.1.1:5056341-5057986 -
GCA_001936315.1.1:133233-134878 +
GCA_000184185.1.1:3957421-3959066 -
GCA_003546975.1.1:2497910-2499553 -
GCA_003571685.1.1:1517357-1519002 +
GCA_001900335.1.1:685099-686744 -
GCA_002310675.1.1:178175-179820 +
GCA_002240075.1.1:3871370-3873015 -
GCA_001580175.1.1:3771606-3773251 -
GCA_900092615.1.1:4159659-4161304 -
GCA_003112165.1.1:4537308-4538953 -
GCA_900474495.1.1:130253-131898 +
GCA_000285655.3.1:4046256-4047899 -
GCA_002012305.1.1:4540346-4541989 +
GCA_000783735.2.1:505997-507642 +
GCA_002763515.3.1:3992899-3994544 -
GCA_000017745.1.1:4067593-4069238 -
GCA_002240115.1.1:1220731-1222376 -
GCA_000005845.2.1:3754972-3756617 -
GCA_001901215.1.1:4437825-4439470 +
GCA_002142675.1.1:366222-367867 -
GCA_000813165.1.1:1886095-1887738 -
GCA_002310615.1.1:199424-201069 +
GCA_002163695.1.1:1487873-1489518 -
GCA_003342715.1.1:1897164-1898809 +
GCA_002860085.1.1:1576741-1578386 +
GCA_003571825.1.1:2182077-2183720 +
GCA_002786655.1.1:764802-766447 -
GCA_003180995.1.1:2789063-2790708 +
GCA_002278115.2.1:148277-149922 +
GCA_001901085.1.1:1666057-1667702 +
GCA_900474625.1.1:129322-130967 +
GCA_002310695.1.1:209054-210699 +
GCA_002116715.1.1:631519-633164 +
GCA_001900675.1.1:3128450-3130095 -
GCA_002787935.1.1:3179710-3181355 +
GCA_002494365.2.1:3642382-3644027 -
GCA_001900395.1.1:4375081-4376726 +
GCA_002011985.1.1:1166423-1168068 -
GCA_003112245.1.1:4248047-4249692 -
GCA_001610755.1.1:3899449-3901094 -
GCA_000022245.1.1:3761510-3763155 -
GCA_002310595.1.1:201245-202890 +
GCA_002357915.1.1:3997068-3998713 -
GCA_002215115.1.1:4025111-4026756 -
GCA_002156825.1.1:4337757-4339402 -
GCA_003287245.1.1:3017015-3018660 +
GCA_001901445.1.1:1042688-1044333 -
GCA_002180095.1.1:627794-629439 +
GCA_001029125.1.1:3709245-3710890 -
GCA_001900985.1.1:2025775-2027420 +
GCA_002164635.3.1:3219338-3220983 +
GCA_000219515.3.1:3963918-3965563 -
GCA_003073815.1.1:1726436-1728081 +
GCA_900174635.1.1:130028-131673 +
GCA_003402955.1.1:4989470-4991115 -
GCA_002948655.1.1:3803432-3805077 -
GCA_002012185.1.1:992345-993990 -
GCA_003351385.1.1:161-1806 -
GCA_000020185.1.1:3731635-3733280 -
GCA_003288295.1.1:4294096-4295741 -
GCA_000967155.1.1:4274426-4276071 -
GCA_002237285.1.1:130727-132372 +
GCA_003288275.1.1:4288798-4290443 -
GCA_002863845.1.1:139523-141166 +
GCA_003095635.1.1:1026706-1028351 +
GCA_003073955.1.1:412581-414226 +
GCA_002854065.1.1:4553451-4555096 -
GCA_001900905.1.1:4305303-4306948 +
GCA_900174625.1.1:130028-131673 +
GCA_002442995.1.1:3704787-3706432 -
GCA_000743255.1.1:993952-995595 +
GCA_001900735.1.1:143963-145608 +
GCA_001900435.1.1:320267-321912 +
GCA_000019645.1.1:3985279-3986924 -
GCA_003030245.1.1:599666-601311 +
GCA_002953435.1.1:2667162-2668805 -
GCA_002811555.2.1:156952-158597 +
GCA_002215155.1.1:4486800-4488444 -
GCA_003180975.1.1:756664-758309 -
GCA_000148365.1.1:4093688-4095331 -
GCA_000019385.1.1:138208-139853 +
GCA_002893905.2.1:2135383-2137028 +
GCA_003204155.1.1:2058495-2060140 -
GCA_002201835.1.1:1421682-1423327 +
GCA_003855135.1.1:494966-496611 +
GCA_002214205.1.1:186835-188480 +
GCA_002357895.1.1:4034586-4036231 -
GCA_003204955.1.1:4291609-4293254 -
GCA_001515725.1.1:3845058-3846703 -
GCA_900474445.1.1:138359-140004 +
GCA_001579965.1.1:3793030-3794675 -
GCA_001559635.1.1:4418021-4419666 -
GCA_002591135.1.1:3705313-3706958 +
GCA_001566615.1.1:4070325-4071968 -
GCA_001566655.1.1:3804130-3805773 -
GCA_000010385.1.1:3999490-4001135 -
GCA_003336405.1.1:2167565-2169210 -
GCA_003325975.1.1:131581-133226 +
GCA_001900835.1.1:1264752-1266397 +
GCA_002787645.1.1:4758756-4760401 -
GCA_001683435.1.1:2447254-2448899 -
GCA_001280385.1.1:144876-146519 +
GCA_001901025.1.1:2644288-2645933 -
GCA_003203755.1.1:4410254-4411899 -
GCA_001901045.1.1:2286933-2288578 +
GCA_001577325.1.1:4015452-4017095 -
GCA_900186905.1.1:127034-128679 +
GCA_001542675.2.1:12164-13809 +
GCA_001542675.2.1:29470-31115 +
GCA_001901065.1.1:3868813-3870458 -
GCA_001901105.1.1:3868131-3869776 -
GCA_001900945.1.1:291388-293033 +
GCA_001644725.1.1:1854648-1856293 -
GCA_001900615.1.1:363750-365395 -
GCA_001513655.1.1:4174648-4176290 -
GCA_001900515.1.1:1821233-1822878 +
GCA_001901365.1.1:3047990-3049635 -
GCA_001901165.1.1:127591-129236 +
GCA_001901125.1.1:2295951-2297596 -
GCA_001677515.1.1:4253270-4254915 -
GCA_001678925.1.1:4557247-4558892 -
GCA_001693635.1.1:2550460-2552105 +
GCA_001675145.1.1:4045604-4047249 -
GCA_000026285.2.1:3965045-3966688 -
GCA_000258145.1.1:3953914-3955559 -
GCA_001663475.1.1:438408-440051 -
GCA_001027225.1.1:3645554-3647199 -
GCA_002796585.1.1:3239027-3240670 -
GCA_001660565.1.1:151135-152780 +
GCA_001618325.1.1:2665499-2667142 -
GCA_003031225.1.1:1918245-1919890 +
GCA_001596115.1.1:4401487-4403132 -
GCA_002310715.1.1:4543447-4545092 -
GCA_001900355.1.1:2601144-2602789 +
GCA_001900295.1.1:331175-332820 -
GCA_001280325.1.1:126134-127777 +
GCA_001442495.1.1:3423138-3424783 -
GCA_002310555.1.1:179144-180789 +
GCA_001735705.1.1:4498972-4500617 -
GCA_001721225.1.1:3069589-3071234 +
GCA_001276585.2.1:3711699-3713344 -
GCA_002302335.1.1:4074286-4075931 -
GCA_001051135.1.1:3930396-3932041 -
GCA_001039415.1.1:3600420-3602065 -
GCA_003073875.1.1:3208608-3210253 +
GCA_000725265.1.1:3260547-3262192 +
GCA_001007915.1.1:1969777-1971422 -
GCA_001021635.2.1:124626-126271 +
GCA_001901185.1.1:2626216-2627861 -
GCA_000987875.1.1:4138015-4139660 -
GCA_002788295.1.1:3312808-3314453 -
GCA_001308125.1.1:885038-886683 +
GCA_001900415.1.1:1035448-1037093 -
GCA_001280405.1.1:128026-129669 +
GCA_001280345.1.1:126133-127776 +
GCA_002393465.1.1:4496261-4497906 +
GCA_002393365.1.1:2948397-2950042 -
GCA_002302315.1.1:4093642-4095287 -
GCA_001900885.1.1:1491199-1492844 +
GCA_002310635.1.1:281860-283505 +
GCA_002163955.1.1:1334514-1336159 -
GCA_002310575.1.1:168122-169767 +
GCA_002844685.1.1:4098512-4100155 -
GCA_002077195.1.1:3954311-3955956 -
GCA_002787315.1.1:2752696-2754341 +
GCA_002787215.1.1:755759-757404 -
GCA_001900795.1.1:407231-408876 +
GCA_001901425.1.1:1814798-1816443 +
GCA_002142715.1.1:2864356-2865999 -
GCA_003254065.1.1:4672432-4674077 -
GCA_002079225.1.1:383558-385203 -
GCA_002078275.1.1:2990823-2992468 -
GCA_002180055.1.1:136657-138302 -
GCA_002105735.1.1:157563-159208 +
GCA_000299455.1.1:177250-178895 +
GCA_002237325.1.1:3969229-3970874 -
GCA_002237305.1.1:3901565-3903210 -
GCA_002180215.1.1:670405-672050 +
GCA_002192295.1.1:1704363-1706008 -
GCA_002192275.1.1:2806725-2808370 +
GCA_000468515.1.1:3868843-3870488 -
GCA_003073835.1.1:4702063-4703708 -
GCA_002180135.1.1:4611692-4613337 +
GCA_003288415.1.1:131549-133194 +
GCA_001900695.1.1:2254671-2256316 +
GCA_002215095.1.1:986725-988370 +
GCA_003355175.1.1:1765283-1766928 -
GCA_003176855.1.1:4160239-4161884 -
GCA_000183345.1.1:3776060-3777703 -
GCA_003122105.1.1:200740-202385 +
GCA_003591595.1.1:138208-139853 +
GCA_900184875.1.1:355-1979 +
GCA_900184875.1.1:4889190-4890835 +
GCA_003111785.1.1:2877234-2878879 -
GCA_001420955.1.1:2429671-2431316 +
GCA_003571785.1.1:59874-61519 +
GCA_002078295.1.1:2990971-2992616 -
GCA_003491165.1.1:130919-132564 +
GCA_003410275.1.1:1133645-1135283 +
GCA_002850675.4.1:128845-130490 +
GCA_002855415.1.1:138676-140321 +
GCA_003571765.1.1:122726-124371 +
GCA_001900925.1.1:3235518-3237163 -
GCA_003491265.1.1:126981-128625 +
GCA_002903125.1.1:2937864-2939509 +
GCA_001693315.1.1:3945554-3947119 +
GCA_001900555.1.1:4411369-4413014 -
GCA_002944935.1.1:3157205-3158850 -
GCA_002945135.2.1:129281-130926 +
GCA_002860105.1.1:129622-131267 +
GCA_002870165.1.1:129622-131267 +
GCA_003112185.1.1:5017316-5018961 +
GCA_002164645.2.1:160417-162062 +
GCA_003112205.1.1:4079774-4081419 -
GCA_003044015.1.1:4623324-4624967 -
GCA_002009315.1.1:876337-877982 -
GCA_002999075.1.1:3211513-3213158 +
GCA_002968715.1.1:2209145-2210790 +
GCA_003043915.1.1:4546145-4547788 -
GCA_000831565.1.1:3897036-3898681 -
GCA_000819645.1.1:4056044-4057689 -
GCA_001679985.1.1:2697938-2699583 -
GCA_001566635.1.1:3922240-3923883 -
GCA_000464955.2.1:4751887-4753532 -
GCA_001901005.1.1:3573403-3575048 -
GCA_001021615.1.1:2883655-2885298 -
GCA_000017765.1.1:3784275-3785920 -
GCA_001886935.1.1:132604-134249 +
GCA_001888075.1.1:1480742-1482387 +
GCA_002966755.1.1:4481146-4482791 -
GCA_000026265.1.1:3824509-3826154 -
GCA_000025745.1.1:4130421-4132064 -
GCA_003020885.1.1:4007159-4008802 -
GCA_000026245.1.1:4125549-4127194 -
GCA_000010485.1.1:3711959-3713602 -
GCA_000245515.1.1:4293467-4295112 -
GCA_000014845.1.1:4050318-4051961 -
GCA_000091005.1.1:5050024-5051669 +
GCA_001021595.1.1:3096210-3097853 -
GCA_001900715.1.1:4350233-4351878 -
GCA_002012105.1.1:4252983-4254628 +
GCA_002844165.1.1:3921331-3922976 +
GCA_002012045.1.1:3965171-3966816 +
GCA_002803805.2.1:2466568-2468213 +
GCA_001901465.1.1:1726556-1728201 +
GCA_001900655.1.1:4182820-4184465 -
GCA_002761835.1.1:127034-128679 +
GCA_001678965.1.1:4302526-4304171 -
GCA_001860505.1.1:559005-560650 +
GCA_001721125.1.1:183317-184962 +
GCA_001886895.1.1:130851-132496 +
GCA_001660585.1.1:2357438-2359083 -
GCA_001677475.1.1:4550189-4551834 -
GCA_001900475.1.1:3684717-3686362 -
GCA_001750845.1.1:186671-188316 +
GCA_001900535.1.1:4559055-4560700 -
GCA_001900455.1.1:3056079-3057724 +
GCA_001900575.1.1:264919-266564 +

>108
GCA_001900315.1.1:440318-444115 +
GCA_001890365.1.1:4615895-4619692 -
GCA_001886535.1.1:3917578-3921375 -
GCA_001900375.1.1:2479132-2482929 +
GCA_000006925.2.1:3732470-3736267 -
GCA_000007405.1.1:4038949-4042746 +
GCA_002879975.1.1:118908-122705 +
GCA_000010745.1.1:4776739-4780536 +
GCA_000013265.1.1:4022093-4025890 -
GCA_002846135.1.1:4054218-4058015 -
GCA_003112145.1.1:2473399-2477196 +
GCA_002150905.1.1:1886409-1890206 +
GCA_000968515.1.1:4086040-4089837 -
GCA_001021855.1.1:3715103-3718900 -
GCA_000833145.1.1:3593728-3597525 -
GCA_000830035.1.1:3624563-3628360 -
GCA_000814145.2.1:3801076-3804873 -
GCA_002180275.1.1:398398-402195 +
GCA_000784925.1.1:4215177-4218974 -
GCA_000148605.1.1:3764160-3767957 -
GCA_002925525.1.1:2348303-2352100 -
GCA_000012025.1.1:3599076-3602873 -
GCA_000801185.2.1:4755086-4758883 -
GCA_000212715.2.1:4248120-4251917 -
GCA_001420935.1.1:5021868-5025665 +
GCA_000026345.1.1:4278692-4282489 -
GCA_000026545.1.1:4008716-4012513 -
GCA_002012125.1.1:441806-445603 -
GCA_002012145.1.1:328143-331940 +
GCA_002058765.1.1:143485-147282 +
GCA_000092525.1.1:4009263-4013060 +
GCA_000027125.1.1:4143477-4147274 -
GCA_000599625.1.1:121218-125015 +
GCA_000520035.1.1:4473606-4477403 -
GCA_002196475.1.1:1300902-1304699 -
GCA_001900775.1.1:2249253-2253050 -
GCA_000743955.1.1:3728268-3732065 -
GCA_002951855.1.1:1677216-1681013 -
GCA_001578125.1.1:1206741-1210538 +
GCA_000332755.1.1:4513234-4517031 -
GCA_002211725.1.1:129652-133449 +
GCA_003855115.1.1:1858483-1862280 -
GCA_001901145.1.1:4372058-4375855 +
GCA_002863685.1.1:4747363-4751160 -
GCA_003443795.1.1:115351-119148 +
GCA_001900595.1.1:2760867-2764664 +
GCA_001901315.1.1:4362802-4366599 +
GCA_001677495.1.1:4357710-4361507 -
GCA_002057355.1.1:4888875-4892672 -
GCA_000023665.1.1:144512-148309 +
GCA_002863885.1.1:153843-157640 +
GCA_000493755.1.1:4096609-4100406 -
GCA_002855325.1.1:158107-161904 +
GCA_002863665.1.1:153068-156865 +
GCA_000007445.1.1:4193874-4197671 -
GCA_002968735.1.1:4951357-4955154 -
GCA_000210475.1.1:4141217-4145014 -
GCA_000008865.2.1:4500999-4504796 -
GCA_001900495.1.1:3714339-3718136 +
GCA_003030025.1.1:2994903-2998700 -
GCA_002953455.1.1:150676-154473 +
GCA_000013305.1.1:3867707-3871504 -
GCA_001721525.1.1:4111240-4115037 -
GCA_003112225.1.1:4864525-4868322 -
GCA_002934895.1.1:3375297-3379094 +
GCA_000017985.1.1:3692867-3696664 -
GCA_000257275.1.1:4059898-4063695 -
GCA_003231115.1.1:125350-129147 +
GCA_002899475.1.1:143046-146843 +
GCA_000284495.1.1:3805571-3809368 -
GCA_000010765.1.1:4422417-4426214 -
GCA_002589795.1.1:1580289-1584086 +
GCA_002763995.1.1:4896636-4900433 +
GCA_002787545.1.1:813952-817749 +
GCA_000988385.1.1:3738403-3742200 -
GCA_000743995.1.1:3753303-3757100 -
GCA_000953035.1.1:3644865-3648662 -
GCA_002788115.1.1:2278367-2282164 -
GCA_000227625.1.1:4222828-4226625 -
GCA_002853715.1.1:206722-210519 +
GCA_001969285.3.1:117340-121137 +
GCA_002853805.1.1:166230-170027 +
GCA_002310655.1.1:195996-199793 +
GCA_002853655.1.1:120716-124513 +
GCA_003033905.1.1:143672-147469 +
GCA_002196495.1.1:132991-136788 +
GCA_003344465.1.1:129829-133610 +
GCA_002812545.1.1:2554660-2558457 -
GCA_001682305.2.1:526612-530409 +
GCA_003443815.1.1:130164-133961 +
GCA_003352425.1.1:171132-174910 +
GCA_002996665.1.1:1557450-1561247 -
GCA_003413625.1.1:123661-127458 +
GCA_002156845.1.1:4341310-4345107 -
GCA_002057245.1.1:5318355-5322152 -
GCA_002214745.2.1:125566-129363 +
GCA_002716885.1.1:3376678-3380475 +
GCA_002357875.1.1:3968043-3971824 -
GCA_002224605.1.1:3012550-3016347 +
GCA_002056145.1.1:1908420-1912217 -
GCA_000971615.1.1:3489149-3492946 +
GCA_002796445.1.1:3626816-3630613 -
GCA_002952695.1.1:126161-129958 +
GCA_001901405.1.1:1762092-1765889 -
GCA_002163655.1.1:1391406-1395203 -
GCA_000013585.1.1:4043394-4047191 +
GCA_001721205.1.1:2121372-2125169 -
GCA_000801165.1.1:4698860-4702657 -
GCA_000147855.3.1:141653-145450 +
GCA_002012005.1.1:1511959-1515756 +
GCA_002012225.1.1:3411493-3415290 +
GCA_003030365.1.1:4717392-4721189 -
GCA_000233895.1.1:4064926-4068723 -
GCA_001900635.1.1:4505085-4508882 -
GCA_002442535.1.1:4625031-4628828 -
GCA_000829985.1.1:3955559-3959356 -
GCA_002903105.1.1:2846266-2850063 +
GCA_002993265.1.1:2423901-2427698 +
GCA_002764015.1.1:2651037-2654834 +
GCA_002055635.1.1:2803650-2807447 +
GCA_000800845.2.1:4000982-4004779 -
GCA_003570765.1.1:3967935-3971732 -
GCA_002163935.1.1:3085069-3088866 -
GCA_002240095.1.1:3043659-3047456 -
GCA_002024865.1.1:3992799-3996596 -
GCA_002803905.1.1:152860-156657 +
GCA_000599665.1.1:4653505-4657302 -
GCA_001559615.2.1:4330996-4334793 -
GCA_002142695.1.1:1602445-1606242 +
GCA_002285755.1.1:4022079-4025876 -
GCA_002220215.1.1:649034-652831 +
GCA_002056065.1.1:3110231-3114028 +
GCA_003268695.1.1:123661-127458 +
GCA_001485455.1.1:4853350-4857147 -
GCA_002011945.1.1:369954-373751 +
GCA_003586045.1.1:4182865-4186662 -
GCA_000497505.1.1:3888580-3892281 +
GCA_003433275.1.1:4390422-4394219 -
GCA_002240135.1.1:680536-684333 +
GCA_001900965.1.1:3664181-3667978 -
GCA_002090355.1.1:3616421-3620218 -
GCA_001900815.1.1:310556-314353 -
GCA_003013205.1.1:4462595-4466392 -
GCA_002007705.1.1:4133202-4136999 -
GCA_003051985.2.1:123491-127288 +
GCA_003346835.1.1:3718580-3722377 +
GCA_003181035.1.1:4727227-4731024 +
GCA_000258025.1.1:1022337-1026134 +
GCA_002853965.1.1:120768-124565 +
GCA_002310735.1.1:165588-169385 +
GCA_002055605.1.1:5059542-5063339 -
GCA_001936315.1.1:127879-131676 +
GCA_000184185.1.1:3960623-3964420 -
GCA_003546975.1.1:2502481-2506278 -
GCA_003571685.1.1:1510634-1514431 +
GCA_001900335.1.1:688301-692098 -
GCA_002310675.1.1:172811-176608 +
GCA_002240075.1.1:3874572-3878369 -
GCA_001580175.1.1:3774808-3778605 -
GCA_900092615.1.1:4162861-4166658 -
GCA_003112165.1.1:4540511-4544308 -
GCA_003265245.1.1:4695029-4698826 -
GCA_900474495.1.1:124899-128696 +
GCA_000285655.3.1:4050827-4054624 -
GCA_002012305.1.1:4533621-4537418 +
GCA_000783735.2.1:500643-504440 +
GCA_002763515.3.1:3996103-3999900 -
GCA_000017745.1.1:4070795-4074592 -
GCA_002240115.1.1:1223933-1227730 -
GCA_000005845.2.1:3758174-3761971 -
GCA_001901215.1.1:4432471-4436268 +
GCA_002142675.1.1:370171-373968 -
GCA_000813165.1.1:1890666-1894463 -
GCA_002310615.1.1:194034-197831 +
GCA_002163695.1.1:1491075-1494872 -
GCA_003342715.1.1:1891810-1895607 +
GCA_002860085.1.1:1571387-1575184 +
GCA_003571825.1.1:2175352-2179149 +
GCA_002786655.1.1:768004-771801 -
GCA_003180995.1.1:2783673-2787470 +
GCA_002278115.2.1:142887-146684 +
GCA_000012005.1.1:3941713-3945510 +
GCA_001901085.1.1:1660703-1664500 +
GCA_900474625.1.1:123969-127766 +
GCA_002310695.1.1:202331-206128 +
GCA_002116715.1.1:626165-629962 +
GCA_001900675.1.1:3131652-3135449 -
GCA_002787935.1.1:3174356-3178153 +
GCA_002494365.2.1:3645584-3649381 -
GCA_001900395.1.1:4368358-4372155 +
GCA_002011985.1.1:1169661-1173458 -
GCA_003112245.1.1:4251249-4255046 -
GCA_001610755.1.1:3902651-3906448 -
GCA_000022245.1.1:3764712-3768509 -
GCA_002310595.1.1:195855-199652 +
GCA_002357915.1.1:4000307-4004104 -
GCA_002215115.1.1:4028350-4032147 -
GCA_002156825.1.1:4340960-4344757 -
GCA_003287245.1.1:3011661-3015458 +
GCA_001901445.1.1:1045890-1049687 -
GCA_002180095.1.1:622440-626237 +
GCA_001029125.1.1:3712457-3716254 -
GCA_001900985.1.1:2020421-2024218 +
GCA_002164635.3.1:3213948-3217745 +
GCA_000219515.3.1:3967156-3970953 -
GCA_003073815.1.1:1721082-1724879 +
GCA_900174635.1.1:124674-128471 +
GCA_003402955.1.1:4992672-4996469 -
GCA_002948655.1.1:3808003-3811800 -
GCA_002012185.1.1:995547-999344 -
GCA_003351385.1.1:3363-7160 -
GCA_000020185.1.1:3734837-3738634 -
GCA_003288295.1.1:4297298-4301095 -
GCA_000967155.1.1:4277628-4281425 -
GCA_002237285.1.1:125373-129170 +
GCA_003288275.1.1:4292000-4295797 -
GCA_002863845.1.1:132796-136593 +
GCA_003095635.1.1:1021315-1025112 +
GCA_003073955.1.1:407227-411024 +
GCA_002854065.1.1:4557989-4561786 -
GCA_001900905.1.1:4299949-4303746 +
GCA_900174625.1.1:124674-128471 +
GCA_002442995.1.1:3707887-3711684 -
GCA_002224625.1.1:1213490-1217287 +
GCA_000743255.1.1:987227-991024 +
GCA_001900735.1.1:138572-142369 +
GCA_001900435.1.1:314913-318710 +
GCA_000019645.1.1:3989850-3993631 -
GCA_003030245.1.1:592942-596739 +
GCA_002953435.1.1:2671733-2675530 -
GCA_002811555.2.1:151598-155395 +
GCA_002215155.1.1:4489999-4493795 -
GCA_003180975.1.1:759866-763663 -
GCA_000148365.1.1:4098259-4102056 -
GCA_000019385.1.1:132854-136651 +
GCA_002893905.2.1:2130029-2133826 +
GCA_003204155.1.1:2061697-2065494 -
GCA_002201835.1.1:1416328-1420125 +
GCA_003855135.1.1:489612-493409 +
GCA_002214205.1.1:180112-183909 +
GCA_002357895.1.1:4039157-4042938 -
GCA_003204955.1.1:4296180-4299961 -
GCA_001515725.1.1:3848260-3852057 -
GCA_900474445.1.1:133005-136802 +
GCA_001579965.1.1:3796232-3800029 -
GCA_002142635.1.1:3131718-3135515 +
GCA_001559635.1.1:4421223-4425020 -
GCA_002591135.1.1:3699923-3703720 +
GCA_001566615.1.1:4074896-4078693 -
GCA_001566655.1.1:3808701-3812497 -
GCA_000010385.1.1:4002692-4006489 -
GCA_003336405.1.1:2170767-2174564 -
GCA_003325975.1.1:126227-130024 +
GCA_001558295.2.1:3710223-3714020 -
GCA_001900835.1.1:1259398-1263195 +
GCA_002787645.1.1:4763327-4767108 -
GCA_001683435.1.1:2450458-2454255 -
GCA_001280385.1.1:138151-141948 +
GCA_001901025.1.1:2647490-2651287 -
GCA_003203755.1.1:4413456-4417253 -
GCA_001901045.1.1:2281579-2285376 +
GCA_001577325.1.1:4020023-4023820 -
GCA_900186905.1.1:121680-125477 +
GCA_001542675.2.1:4678-8473 +
GCA_001542675.2.1:21983-25779 +
GCA_001542675.2.1:4824012-4827724 +
GCA_001901065.1.1:3872015-3875812 -
GCA_001901105.1.1:3871333-3875130 -
GCA_001900945.1.1:286034-289831 +
GCA_001644725.1.1:1857850-1861647 -
GCA_002224465.1.1:3629262-3633059 -
GCA_001900615.1.1:366952-370749 -
GCA_001513655.1.1:4179218-4183015 -
GCA_001900515.1.1:1815880-1819677 +
GCA_001901365.1.1:3051192-3054989 -
GCA_001901165.1.1:122237-126034 +
GCA_001901125.1.1:2299153-2302950 -
GCA_001677515.1.1:4256472-4260269 -
GCA_001678925.1.1:4560449-4564246 -
GCA_001693635.1.1:2545106-2548903 +
GCA_001675145.1.1:4048808-4052605 -
GCA_000026285.2.1:3969616-3973413 -
GCA_000258145.1.1:3957116-3960913 -
GCA_001663475.1.1:442979-446776 -
GCA_001027225.1.1:3648756-3652553 -
GCA_002796585.1.1:3243600-3247397 -
GCA_001660565.1.1:145781-149578 +
GCA_001618325.1.1:2670070-2673867 -
GCA_003031225.1.1:1912891-1916688 +
GCA_001596115.1.1:4404689-4408486 -
GCA_002310715.1.1:4546649-4550446 -
GCA_001900355.1.1:2595790-2599587 +
GCA_001900295.1.1:334413-338210 -
GCA_001280325.1.1:119409-123206 +
GCA_001442495.1.1:3426340-3430137 -
GCA_002310555.1.1:173789-177587 +
GCA_001735705.1.1:4502174-4505971 -
GCA_001721225.1.1:3064234-3068031 +
GCA_001276585.2.1:3714901-3718698 -
GCA_002302335.1.1:4077488-4081285 -
GCA_001051135.1.1:3933598-3937395 -
GCA_001039415.1.1:3603622-3607419 -
GCA_003073875.1.1:3203254-3207051 +
GCA_000725265.1.1:3255192-3258990 +
GCA_001007915.1.1:1972979-1976775 -
GCA_001021635.2.1:119235-123032 +
GCA_001901185.1.1:2629418-2633215 -
GCA_000987875.1.1:4141217-4145014 -
GCA_001518855.1.1:4011479-4015276 +
GCA_002788295.1.1:3316010-3319807 -
GCA_001308125.1.1:879684-883481 +
GCA_001900415.1.1:1038650-1042447 -
GCA_001280405.1.1:121301-125098 +
GCA_001280345.1.1:119408-123205 +
GCA_002393465.1.1:4490907-4494704 +
GCA_002393365.1.1:2951599-2955396 -
GCA_002302315.1.1:4096844-4100641 -
GCA_001900885.1.1:1485845-1489642 +
GCA_002310635.1.1:276506-280303 +
GCA_002163955.1.1:1337716-1341513 -
GCA_002310575.1.1:162766-166563 +
GCA_002844685.1.1:4103083-4106880 -
GCA_002077195.1.1:3957513-3961310 -
GCA_002787315.1.1:2747342-2751139 +
GCA_002787215.1.1:758997-762794 -
GCA_001900795.1.1:401867-405664 +
GCA_001901425.1.1:1809445-1813242 +
GCA_002142715.1.1:2868927-2872724 -
GCA_003254065.1.1:4675634-4679431 -
GCA_002079225.1.1:386760-390557 -
GCA_002078275.1.1:2994025-2997822 -
GCA_002180055.1.1:139859-143656 -
GCA_002105735.1.1:152209-156006 +
GCA_000299455.1.1:171896-175693 +
GCA_002237325.1.1:3972431-3976228 -
GCA_002237305.1.1:3906136-3909917 -
GCA_002180215.1.1:665051-668848 +
GCA_002192295.1.1:1707565-1711362 -
GCA_002192275.1.1:2801371-2805168 +
GCA_000468515.1.1:3872045-3875842 -
GCA_003073835.1.1:4705265-4709062 -
GCA_002180135.1.1:4606338-4610135 +
GCA_003288415.1.1:126195-129992 +
GCA_001900695.1.1:2249317-2253114 +
GCA_002215095.1.1:980002-983799 +
GCA_003355175.1.1:1768488-1772285 -
GCA_003176855.1.1:4163441-4167238 -
GCA_000183345.1.1:3780631-3784428 -
GCA_003122105.1.1:195388-199183 +
GCA_003591595.1.1:132854-136651 +
GCA_900184875.1.1:4883836-4887633 +
GCA_003111785.1.1:2880436-2884233 -
GCA_001420955.1.1:2424280-2428077 +
GCA_003571785.1.1:54484-58281 +
GCA_002078295.1.1:2994173-2997970 -
GCA_003491165.1.1:125565-129362 +
GCA_003410275.1.1:1128248-1132045 +
GCA_002850675.4.1:123491-127288 +
GCA_002855415.1.1:133322-137119 +
GCA_003571765.1.1:117373-121170 +
GCA_001900925.1.1:3238720-3242517 -
GCA_003491265.1.1:120262-124055 +
GCA_002903125.1.1:2932510-2936307 +
GCA_001693315.1.1:3938829-3942626 +
GCA_001900555.1.1:4414571-4418368 -
GCA_002944935.1.1:3161776-3165573 -
GCA_002945135.2.1:123927-127724 +
GCA_002860105.1.1:124268-128065 +
GCA_002870165.1.1:124268-128065 +
GCA_003112185.1.1:5011962-5015759 +
GCA_002164645.2.1:155027-158824 +
GCA_003112205.1.1:4082976-4086773 -
GCA_003044015.1.1:4627895-4631691 -
GCA_002009315.1.1:879576-883373 -
GCA_002999075.1.1:3206159-3209956 +
GCA_002968715.1.1:2203791-2207588 +
GCA_003043915.1.1:4550716-4554513 -
GCA_000831565.1.1:3900238-3904035 -
GCA_000819645.1.1:4059246-4063043 -
GCA_001679985.1.1:2701140-2704937 -
GCA_001566635.1.1:3926811-3930608 -
GCA_000464955.2.1:4755089-4758886 -
GCA_001901005.1.1:3576605-3580402 -
GCA_001021615.1.1:2888226-2892023 -
GCA_000017765.1.1:3787477-3791274 -
GCA_001886935.1.1:127250-131047 +
GCA_001888075.1.1:1475388-1479185 +
GCA_002966755.1.1:4485717-4489514 -
GCA_000026265.1.1:3827711-3831508 -
GCA_000025745.1.1:4134992-4138789 -
GCA_003020885.1.1:4011730-4015527 -
GCA_000026245.1.1:4128751-4132548 -
GCA_000010485.1.1:3716530-3720327 -
GCA_000245515.1.1:4298037-4301834 -
GCA_000014845.1.1:4054889-4058686 -
GCA_000091005.1.1:5044670-5048467 +
GCA_001021595.1.1:3100781-3104578 -
GCA_001900715.1.1:4353435-4357232 -
GCA_002012105.1.1:4247629-4251426 +
GCA_002844165.1.1:3915977-3919774 +
GCA_002012045.1.1:3959781-3963578 +
GCA_002803805.2.1:2461214-2465011 +
GCA_001901465.1.1:1721202-1724999 +
GCA_001900655.1.1:4186022-4189819 -
GCA_002761835.1.1:121680-125477 +
GCA_001678965.1.1:4305728-4309525 -
GCA_001860505.1.1:553651-557448 +
GCA_001721125.1.1:177962-181759 +
GCA_001886895.1.1:125497-129294 +
GCA_001660585.1.1:2362009-2365806 -
GCA_001677475.1.1:4553390-4557187 -
GCA_001900475.1.1:3687919-3691716 -
GCA_001750845.1.1:181317-185114 +
GCA_001900535.1.1:4562257-4566054 -
GCA_001900455.1.1:3050725-3054522 +
GCA_001900575.1.1:260455-264240 +

>107
GCA_001900315.1.1:434624-437218 +
GCA_001890365.1.1:4628908-4631501 -
GCA_001886535.1.1:3932692-3935286 -
GCA_001900375.1.1:2473437-2476032 +
GCA_000006925.2.1:3739316-3741775 -
GCA_000007405.1.1:4033440-4035900 +
GCA_002879975.1.1:106748-109343 +
GCA_000010745.1.1:4707988-4710448 +
GCA_000013265.1.1:4028989-4031672 -
GCA_002846135.1.1:4061114-4063797 -
GCA_003112145.1.1:2459893-2462488 +
GCA_002150905.1.1:1872834-1875429 +
GCA_000968515.1.1:4101153-4103747 -
GCA_001021855.1.1:3721949-3724408 -
GCA_000833145.1.1:3605581-3608175 -
GCA_000830035.1.1:3636416-3639010 -
GCA_000814145.2.1:3815160-3817742 -
GCA_002180275.1.1:386374-388834 +
GCA_000784925.1.1:4232377-4234836 -
GCA_000148605.1.1:3771056-3773739 -
GCA_002925525.1.1:2355200-2357659 -
GCA_000012025.1.1:3612437-3615031 -
GCA_000801185.2.1:4770740-4773334 -
GCA_000212715.2.1:4263235-4265829 -
GCA_001420935.1.1:5009822-5012417 +
GCA_000026345.1.1:4285589-4288048 -
GCA_000026545.1.1:4015613-4018195 -
GCA_002012125.1.1:456920-459514 -
GCA_002012145.1.1:322358-325043 +
GCA_002058765.1.1:130173-132768 +
GCA_000092525.1.1:3995689-3998283 +
GCA_000027125.1.1:4150374-4152967 -
GCA_000599625.1.1:108563-111158 +
GCA_000520035.1.1:4480503-4483097 -
GCA_002196475.1.1:1307799-1310393 -
GCA_001900775.1.1:2264367-2266961 -
GCA_000743955.1.1:3735302-3737523 -
GCA_002951855.1.1:1684113-1686796 -
GCA_001578125.1.1:1201232-1203692 +
GCA_000332755.1.1:4528346-4530940 -
GCA_002211725.1.1:114388-116983 +
GCA_003855115.1.1:1873260-1875854 -
GCA_001901145.1.1:4357605-4360200 +
GCA_002863685.1.1:4760722-4763248 -
GCA_003443795.1.1:103196-105791 +
GCA_001900595.1.1:2746412-2749007 +
GCA_001901315.1.1:4351363-4353958 +
GCA_001677495.1.1:4373365-4375824 -
GCA_002057355.1.1:4903991-4906585 -
GCA_000023665.1.1:133861-136456 +
GCA_002863885.1.1:141754-144281 +
GCA_000493755.1.1:4103506-4106190 -
GCA_002855325.1.1:144196-146791 +
GCA_002863665.1.1:140979-143506 +
GCA_000007445.1.1:4200771-4203555 -
GCA_002968735.1.1:4958254-4960713 -
GCA_000210475.1.1:4154577-4157171 -
GCA_000008865.2.1:4514360-4516819 -
GCA_001900495.1.1:3699886-3702481 +
GCA_003030025.1.1:3010016-3012610 -
GCA_002953455.1.1:139637-142232 +
GCA_000013305.1.1:3874604-3877489 -
GCA_001721525.1.1:4128430-4130889 -
GCA_003112225.1.1:4879557-4882151 -
GCA_002934895.1.1:3361385-3363980 +
GCA_000017985.1.1:3707981-3710575 -
GCA_000257275.1.1:4072481-4075075 -
GCA_003231115.1.1:113191-115786 +
GCA_002899475.1.1:128593-131188 +
GCA_000284495.1.1:3812468-3815252 -
GCA_000010765.1.1:4437531-4440125 -
GCA_002589795.1.1:1569250-1571845 +
GCA_002763995.1.1:4890851-4893536 +
GCA_002787545.1.1:799263-801858 +
GCA_000988385.1.1:3753517-3756111 -
GCA_000743995.1.1:3760149-3762608 -
GCA_000953035.1.1:3651711-3654170 -
GCA_002788115.1.1:2285264-2287723 -
GCA_000227625.1.1:4229725-4232184 -
GCA_002853715.1.1:201028-203622 +
GCA_001969285.3.1:103429-106024 +
GCA_002853805.1.1:152318-154913 +
GCA_002310655.1.1:184186-186780 +
GCA_002853655.1.1:106029-108624 +
GCA_003033905.1.1:129760-132355 +
GCA_002196495.1.1:127296-129891 +
GCA_003344465.1.1:113468-116354 +
GCA_002812545.1.1:2562336-2564930 -
GCA_001682305.2.1:512700-515295 +
GCA_003443815.1.1:116253-118848 +
GCA_003352425.1.1:158976-161571 +
GCA_002996665.1.1:1573105-1575699 -
GCA_003413625.1.1:112622-115217 +
GCA_002156845.1.1:4356424-4359018 -
GCA_002057245.1.1:5332950-5335544 -
GCA_002214745.2.1:111118-113713 +
GCA_002716885.1.1:3362225-3364820 +
GCA_002357875.1.1:3987123-3989582 -
GCA_002224605.1.1:2998975-3001570 +
GCA_002056145.1.1:1923522-1926116 -
GCA_000971615.1.1:3474696-3477291 +
GCA_002796445.1.1:3642471-3645065 -
GCA_002952695.1.1:111709-114304 +
GCA_001901405.1.1:1775453-1777912 -
GCA_002163655.1.1:1404767-1407226 -
GCA_000013585.1.1:4037885-4040345 +
GCA_001721205.1.1:2134730-2137324 -
GCA_000801165.1.1:4713424-4716018 -
GCA_000147855.3.1:127200-129795 +
GCA_002012005.1.1:1500920-1503515 +
GCA_002012225.1.1:3395640-3398100 +
GCA_003030365.1.1:4732505-4735099 -
GCA_000233895.1.1:4071823-4074607 -
GCA_001900635.1.1:4520199-4522793 -
GCA_002442535.1.1:4639808-4642402 -
GCA_000829985.1.1:3970649-3973243 -
GCA_002903105.1.1:2828759-2831354 +
GCA_002993265.1.1:2412371-2414966 +
GCA_002764015.1.1:2645252-2647937 +
GCA_002055635.1.1:2791626-2794086 +
GCA_000800845.2.1:4007878-4010560 -
GCA_003570765.1.1:3983589-3986183 -
GCA_002163935.1.1:3100712-3103171 -
GCA_002240095.1.1:3050505-3052964 -
GCA_002024865.1.1:3999695-4002378 -
GCA_002803905.1.1:141821-144416 +
GCA_000599665.1.1:4666519-4669112 -
GCA_001559615.2.1:4342849-4345443 -
GCA_002142695.1.1:1588533-1591128 +
GCA_002285755.1.1:4028975-4031658 -
GCA_002220215.1.1:634582-637177 +
GCA_002056065.1.1:3095542-3098137 +
GCA_003268695.1.1:112622-115217 +
GCA_001485455.1.1:4870341-4872800 -
GCA_002011945.1.1:357930-360390 +
GCA_003586045.1.1:4198519-4201113 -
GCA_003433275.1.1:4406072-4408666 -
GCA_002240135.1.1:675027-677487 +
GCA_001900965.1.1:3679835-3682429 -
GCA_002090355.1.1:3628274-3630868 -
GCA_001900815.1.1:323916-326375 -
GCA_003013205.1.1:4476593-4479187 -
GCA_002007705.1.1:4146562-4149156 -
GCA_003051985.2.1:109579-112174 +
GCA_003346835.1.1:3712594-3715480 +
GCA_003181035.1.1:4721442-4724127 +
GCA_000258025.1.1:1007896-1010491 +
GCA_002853965.1.1:106083-108678 +
GCA_002310735.1.1:151676-154271 +
GCA_002055605.1.1:5074143-5076737 -
GCA_001936315.1.1:111322-113917 +
GCA_000184185.1.1:3976278-3978872 -
GCA_003546975.1.1:2509378-2512162 -
GCA_003571685.1.1:1505074-1507534 +
GCA_001900335.1.1:695198-697792 -
GCA_002310675.1.1:158122-160717 +
GCA_002240075.1.1:3881418-3883877 -
GCA_001580175.1.1:3781654-3784113 -
GCA_900092615.1.1:4176220-4178814 -
GCA_003112165.1.1:4555543-4558137 -
GCA_003265245.1.1:4709806-4712400 -
GCA_900474495.1.1:110987-113582 +
GCA_000285655.3.1:4057724-4060408 -
GCA_002012305.1.1:4527836-4530521 +
GCA_000783735.2.1:494370-496818 +
GCA_002763515.3.1:4003000-4005784 -
GCA_000017745.1.1:4086450-4088909 -
GCA_002240115.1.1:1230779-1233238 -
GCA_000005845.2.1:3773288-3775882 -
GCA_001901215.1.1:4418017-4420612 +
GCA_002142675.1.1:377068-379527 -
GCA_000813165.1.1:1897562-1900245 -
GCA_002310615.1.1:178401-180861 +
GCA_002163695.1.1:1506730-1509324 -
GCA_003342715.1.1:1877357-1879952 +
GCA_002860085.1.1:1527829-1530424 +
GCA_003571825.1.1:2169567-2172252 +
GCA_002786655.1.1:783895-786489 -
GCA_003180995.1.1:2778113-2780573 +
GCA_002278115.2.1:137193-139787 +
GCA_001901085.1.1:1645161-1647756 +
GCA_900474625.1.1:110057-112652 +
GCA_002310695.1.1:186479-188939 +
GCA_002116715.1.1:611712-614307 +
GCA_001900675.1.1:3147306-3149900 -
GCA_002787935.1.1:3162332-3164792 +
GCA_002494365.2.1:3661473-3664067 -
GCA_001900395.1.1:4362574-4365258 +
GCA_002011985.1.1:1176558-1179017 -
GCA_003112245.1.1:4266363-4268957 -
GCA_001610755.1.1:3918542-3921136 -
GCA_000022245.1.1:3771558-3774017 -
GCA_002310595.1.1:184045-186639 +
GCA_002357915.1.1:4007203-4009796 -
GCA_002215115.1.1:4035247-4037840 -
GCA_002156825.1.1:4356074-4358668 -
GCA_003287245.1.1:2997749-3000344 +
GCA_001901445.1.1:1062323-1064917 -
GCA_002180095.1.1:610416-612876 +
GCA_001029125.1.1:3728346-3730940 -
GCA_001900985.1.1:2007600-2010195 +
GCA_002164635.3.1:3208388-3210848 +
GCA_000219515.3.1:3984129-3986722 -
GCA_003073815.1.1:1710043-1712638 +
GCA_900174635.1.1:110762-113357 +
GCA_003402955.1.1:5007786-5010380 -
GCA_002948655.1.1:3814899-3817358 -
GCA_002012185.1.1:1010661-1013255 -
GCA_003351385.1.1:14606-17200 -
GCA_000020185.1.1:3749752-3752346 -
GCA_003288295.1.1:4312346-4314940 -
GCA_000967155.1.1:4293278-4295872 -
GCA_002237285.1.1:111461-114056 +
GCA_003288275.1.1:4307114-4309708 -
GCA_002863845.1.1:127012-129696 +
GCA_003095635.1.1:1015621-1018215 +
GCA_003073955.1.1:396188-398783 +
GCA_002854065.1.1:4564886-4567482 -
GCA_001900905.1.1:4285496-4288091 +
GCA_900174625.1.1:110762-113357 +
GCA_002442995.1.1:3714733-3717192 -
GCA_002224625.1.1:1199915-1202510 +
GCA_000743255.1.1:981342-984127 +
GCA_001900735.1.1:132878-135472 +
GCA_001900435.1.1:301001-303596 +
GCA_000019645.1.1:4008932-4011391 -
GCA_003030245.1.1:581278-583738 +
GCA_002953435.1.1:2678629-2681312 -
GCA_002811555.2.1:140559-143154 +
GCA_002215155.1.1:4505584-4508043 -
GCA_003180975.1.1:774980-777574 -
GCA_000148365.1.1:4105156-4107940 -
GCA_000019385.1.1:118943-121538 +
GCA_002893905.2.1:2116117-2118712 +
GCA_003204155.1.1:2076810-2079404 -
GCA_002201835.1.1:1402416-1405011 +
GCA_003855135.1.1:484103-486563 +
GCA_002214205.1.1:164268-166728 +
GCA_002357895.1.1:4058237-4060696 -
GCA_003204955.1.1:4315260-4317719 -
GCA_001515725.1.1:3863373-3865967 -
GCA_900474445.1.1:119094-121689 +
GCA_001579965.1.1:3803078-3805537 -
GCA_002142635.1.1:3118148-3120743 +
GCA_001559635.1.1:4433076-4435670 -
GCA_002591135.1.1:3694363-3696823 +
GCA_001566615.1.1:4081793-4084477 -
GCA_001566655.1.1:3815597-3818281 -
GCA_000010385.1.1:4018347-4020941 -
GCA_003336405.1.1:2186420-2188879 -
GCA_003325975.1.1:111774-114369 +
GCA_001558295.2.1:3725000-3727594 -
GCA_001900835.1.1:1245486-1248081 +
GCA_002787645.1.1:4782407-4784866 -
GCA_001683435.1.1:2457355-2460240 -
GCA_001280385.1.1:132368-135052 +
GCA_001901025.1.1:2664234-2666828 -
GCA_003203755.1.1:4428570-4431164 -
GCA_001901045.1.1:2266037-2268632 +
GCA_001577325.1.1:4026920-4029604 -
GCA_900186905.1.1:107769-110364 +
GCA_001542675.2.1:4811057-4813652 +
GCA_001901065.1.1:3887670-3890264 -
GCA_001901105.1.1:3886988-3889582 -
GCA_001900945.1.1:271581-274176 +
GCA_001644725.1.1:1873503-1876097 -
GCA_002224465.1.1:3644039-3646633 -
GCA_001900615.1.1:311751-314346 +
GCA_001513655.1.1:4186115-4188799 -
GCA_001900515.1.1:1803865-1806325 +
GCA_001901365.1.1:3066305-3068899 -
GCA_001901165.1.1:107784-110379 +
GCA_001901125.1.1:2314807-2317401 -
GCA_001677515.1.1:4271586-4274180 -
GCA_001678925.1.1:4576339-4578933 -
GCA_001693635.1.1:2533084-2535544 +
GCA_001675145.1.1:4055705-4058590 -
GCA_000026285.2.1:3976512-3979195 -
GCA_000258145.1.1:3972759-3975353 -
GCA_001663475.1.1:449876-452560 -
GCA_001027225.1.1:3662117-3664711 -
GCA_002796585.1.1:3250497-3253281 -
GCA_001660565.1.1:131329-133924 +
GCA_001618325.1.1:2676967-2679651 -
GCA_003031225.1.1:1898979-1901574 +
GCA_001596115.1.1:4416542-4419136 -
GCA_002310715.1.1:4561763-4564357 -
GCA_001900355.1.1:2590095-2592690 +
GCA_001900295.1.1:347430-350023 -
GCA_001280325.1.1:113626-116310 +
GCA_001442495.1.1:3438581-3441175 -
GCA_002310555.1.1:159338-161933 +
GCA_001735705.1.1:4517287-4519881 -
GCA_001721225.1.1:3052076-3054671 +
GCA_001276585.2.1:3730014-3732608 -
GCA_002302335.1.1:4093143-4095737 -
GCA_001051135.1.1:3948712-3951306 -
GCA_001039415.1.1:3615475-3618069 -
GCA_003073875.1.1:3188801-3191396 +
GCA_000725265.1.1:3239960-3242555 +
GCA_001007915.1.1:1988631-1991225 -
GCA_001021635.2.1:113541-116135 +
GCA_001901185.1.1:2646161-2648755 -
GCA_000987875.1.1:4154577-4157171 -
GCA_001518855.1.1:3997904-4000499 +
GCA_002788295.1.1:3331901-3334495 -
GCA_001308125.1.1:865772-868367 +
GCA_001900415.1.1:1053734-1056328 -
GCA_001280405.1.1:115518-118202 +
GCA_001280345.1.1:113625-116309 +
GCA_002393465.1.1:4476459-4479054 +
GCA_002393365.1.1:2967249-2969843 -
GCA_002302315.1.1:4112497-4115091 -
GCA_001900885.1.1:1471395-1473990 +
GCA_002310635.1.1:262054-264649 +
GCA_002163955.1.1:1353369-1355963 -
GCA_002310575.1.1:156780-159666 +
GCA_002844685.1.1:4109979-4112662 -
GCA_002077195.1.1:3972627-3975221 -
GCA_002787315.1.1:2732653-2735248 +
GCA_002787215.1.1:765894-768353 -
GCA_001900795.1.1:387956-390551 +
GCA_001901425.1.1:1797433-1799893 +
GCA_002142715.1.1:2875824-2878508 -
GCA_003254065.1.1:4691525-4694119 -
GCA_002079225.1.1:401873-404467 -
GCA_002078275.1.1:3005878-3008472 -
GCA_002180055.1.1:155750-158344 -
GCA_002105735.1.1:136745-139340 +
GCA_000299455.1.1:157448-160043 +
GCA_002237325.1.1:3990730-3993324 -
GCA_002237305.1.1:3923393-3926278 -
GCA_002180215.1.1:650362-652957 +
GCA_002192295.1.1:1723456-1726050 -
GCA_002192275.1.1:2787459-2790054 +
GCA_000468515.1.1:3887688-3890282 -
GCA_003073835.1.1:4721156-4723750 -
GCA_002180135.1.1:4591649-4594244 +
GCA_003288415.1.1:111742-114337 +
GCA_001900695.1.1:2243622-2246217 +
GCA_002215095.1.1:974218-976902 +
GCA_003355175.1.1:1784139-1786733 -
GCA_003176855.1.1:4179095-4181689 -
GCA_000183345.1.1:3787528-3790312 -
GCA_003122105.1.1:180933-183528 +
GCA_003591595.1.1:118943-121538 +
GCA_900184875.1.1:4869924-4872519 +
GCA_003111785.1.1:2895549-2898143 -
GCA_001420955.1.1:2418586-2421180 +
GCA_003571785.1.1:48924-51384 +
GCA_002078295.1.1:3006026-3008620 -
GCA_003491165.1.1:111117-113712 +
GCA_003410275.1.1:1116572-1119032 +
GCA_002850675.4.1:109579-112174 +
GCA_002855415.1.1:118083-120678 +
GCA_003571765.1.1:103462-106057 +
GCA_001900925.1.1:3254376-3256970 -
GCA_003491265.1.1:114479-117163 +
GCA_002903125.1.1:2917821-2920416 +
GCA_001693315.1.1:3932944-3935729 +
GCA_001900555.1.1:4430226-4432685 -
GCA_002944935.1.1:3168673-3171356 -
GCA_002945135.2.1:109579-112174 +
GCA_002860105.1.1:109579-112174 +
GCA_002870165.1.1:109579-112174 +
GCA_003112185.1.1:4998132-5000727 +
GCA_002164645.2.1:149467-151927 +
GCA_003112205.1.1:4098630-4101224 -
GCA_003044015.1.1:4634791-4637373 -
GCA_002009315.1.1:886473-889066 -
GCA_002999075.1.1:3191706-3194301 +
GCA_002968715.1.1:2189879-2192474 +
GCA_003043915.1.1:4557613-4560195 -
GCA_000831565.1.1:3915894-3918488 -
GCA_000819645.1.1:4074360-4076954 -
GCA_001679985.1.1:2716795-2719254 -
GCA_001566635.1.1:3933708-3936392 -
GCA_000464955.2.1:4770743-4773337 -
GCA_001901005.1.1:3592260-3594719 -
GCA_001021615.1.1:2895122-2897805 -
GCA_000017765.1.1:3799818-3802412 -
GCA_001886935.1.1:112796-115391 +
GCA_001888075.1.1:1460253-1462848 +
GCA_002966755.1.1:4502709-4505168 -
GCA_000026265.1.1:3841071-3843665 -
GCA_000025745.1.1:4141888-4144571 -
GCA_003020885.1.1:4018626-4021309 -
GCA_000026245.1.1:4145178-4147772 -
GCA_000010485.1.1:3723427-3726111 -
GCA_000245515.1.1:4312751-4315216 -
GCA_000014845.1.1:4061785-4064468 -
GCA_000091005.1.1:5030840-5033435 +
GCA_001021595.1.1:3107677-3110360 -
GCA_001900715.1.1:4368551-4371145 -
GCA_002012105.1.1:4234974-4237569 +
GCA_002844165.1.1:3902471-3905066 +
GCA_002012045.1.1:3947971-3950565 +
GCA_002803805.2.1:2449056-2451651 +
GCA_001901465.1.1:1715507-1718102 +
GCA_001900655.1.1:4201136-4203730 -
GCA_002761835.1.1:107769-110364 +
GCA_001678965.1.1:4321383-4323842 -
GCA_001860505.1.1:539739-542334 +
GCA_001721125.1.1:164132-166727 +
GCA_001886895.1.1:111049-113644 +
GCA_001660585.1.1:2368906-2371589 -
GCA_001677475.1.1:4560287-4562880 -
GCA_001900475.1.1:3704835-3707429 -
GCA_001750845.1.1:167406-170001 +
GCA_001900535.1.1:4577222-4579816 -
GCA_001900455.1.1:3035552-3038147 +
GCA_001900575.1.1:254760-257355 +

>106
GCA_001900315.1.1:422708-424879 +
GCA_001890365.1.1:4641132-4643273 -
GCA_001886535.1.1:3938240-3940412 -
GCA_001900375.1.1:2462194-2464365 +
GCA_000006925.2.1:3751433-3753605 -
GCA_000007405.1.1:4021611-4023782 +
GCA_002879975.1.1:101623-103794 +
GCA_000010745.1.1:4696746-4698917 +
GCA_000013265.1.1:4040699-4042871 -
GCA_002846135.1.1:4072824-4074996 -
GCA_003112145.1.1:2448652-2450823 +
GCA_002150905.1.1:1861598-1863769 +
GCA_000968515.1.1:4106701-4108873 -
GCA_001021855.1.1:3733995-3736167 -
GCA_000833145.1.1:3617246-3619418 -
GCA_000830035.1.1:3648081-3650253 -
GCA_000814145.2.1:3827292-3829464 -
GCA_002180275.1.1:374958-377129 +
GCA_000784925.1.1:4244251-4246423 -
GCA_000148605.1.1:3782765-3784937 -
GCA_002925525.1.1:2367081-2369253 -
GCA_000012025.1.1:3626214-3628386 -
GCA_000801185.2.1:4782406-4784578 -
GCA_000212715.2.1:4268785-4270957 -
GCA_001420935.1.1:4998643-5000814 +
GCA_000026345.1.1:4297080-4299252 -
GCA_000026545.1.1:4026529-4028701 -
GCA_002012125.1.1:462468-464640 -
GCA_002012145.1.1:311578-313749 +
GCA_002058765.1.1:120506-122677 +
GCA_000092525.1.1:3984453-3986624 +
GCA_000027125.1.1:4162364-4164536 -
GCA_000599625.1.1:97147-99318 +
GCA_000520035.1.1:4491997-4494169 -
GCA_002196475.1.1:1317889-1320061 -
GCA_001900775.1.1:2269915-2272087 -
GCA_000743955.1.1:3747181-3749353 -
GCA_002951855.1.1:1696059-1698231 -
GCA_001578125.1.1:1189403-1191574 +
GCA_000332755.1.1:4540010-4542182 -
GCA_002211725.1.1:102913-105084 +
GCA_003855115.1.1:1884919-1887091 -
GCA_001901145.1.1:4346364-4348535 +
GCA_002863685.1.1:4772084-4774256 -
GCA_003443795.1.1:98071-100242 +
GCA_001900595.1.1:2735170-2737341 +
GCA_001901315.1.1:4339888-4342059 +
GCA_001677495.1.1:4384896-4387068 -
GCA_002057355.1.1:4915530-4917702 -
GCA_000023665.1.1:122619-124790 +
GCA_002863885.1.1:130747-132918 +
GCA_000493755.1.1:4114799-4116971 -
GCA_002855325.1.1:139071-141242 +
GCA_002863665.1.1:129972-132143 +
GCA_000007445.1.1:4213169-4215341 -
GCA_002968735.1.1:4970135-4972307 -
GCA_000210475.1.1:4160125-4162297 -
GCA_000008865.2.1:4525805-4527977 -
GCA_001900495.1.1:3688644-3690815 +
GCA_003030025.1.1:3021506-3023678 -
GCA_002953455.1.1:128396-130567 +
GCA_000013305.1.1:3886641-3888813 -
GCA_001721525.1.1:4140304-4142476 -
GCA_003112225.1.1:4891223-4893395 -
GCA_002934895.1.1:3349910-3352081 +
GCA_000017985.1.1:3719646-3721818 -
GCA_000257275.1.1:4084321-4086493 -
GCA_003231115.1.1:108066-110237 +
GCA_002899475.1.1:117350-119521 +
GCA_000284495.1.1:3824474-3826646 -
GCA_000010765.1.1:4449211-4451383 -
GCA_002589795.1.1:1558009-1560180 +
GCA_002763995.1.1:4880071-4882242 +
GCA_002787545.1.1:794138-796309 +
GCA_000988385.1.1:3759065-3761237 -
GCA_000743995.1.1:3772265-3774437 -
GCA_000953035.1.1:3663828-3666000 -
GCA_002788115.1.1:2297151-2299323 -
GCA_000227625.1.1:4241050-4243222 -
GCA_002853715.1.1:189327-191498 +
GCA_001969285.3.1:98304-100475 +
GCA_002853805.1.1:141077-143248 +
GCA_002310655.1.1:172414-174554 +
GCA_002853655.1.1:100902-103073 +
GCA_003033905.1.1:124635-126806 +
GCA_002196495.1.1:117629-119800 +
GCA_003344465.1.1:102424-104595 +
GCA_002812545.1.1:2567885-2570057 -
GCA_001682305.2.1:507575-509746 +
GCA_003443815.1.1:111128-113299 +
GCA_003352425.1.1:153851-156022 +
GCA_002996665.1.1:1584771-1586943 -
GCA_003413625.1.1:101381-103552 +
GCA_002156845.1.1:4368131-4370303 -
GCA_002057245.1.1:5344615-5346787 -
GCA_002214745.2.1:99875-102046 +
GCA_002716885.1.1:3350982-3353153 +
GCA_002357875.1.1:3998394-4000566 -
GCA_002224605.1.1:2987739-2989910 +
GCA_002056145.1.1:1935186-1937358 -
GCA_000971615.1.1:3463453-3465624 +
GCA_002796445.1.1:3654136-3656308 -
GCA_002952695.1.1:100466-102637 +
GCA_001901405.1.1:1786984-1789156 -
GCA_002163655.1.1:1416298-1418470 -
GCA_000013585.1.1:4026418-4028589 +
GCA_001721205.1.1:2146394-2148566 -
GCA_000801165.1.1:4725090-4727262 -
GCA_000147855.3.1:115957-118128 +
GCA_002012005.1.1:1489679-1491850 +
GCA_002012225.1.1:3384054-3386225 +
GCA_003030365.1.1:4738053-4740225 -
GCA_000233895.1.1:4084221-4086393 -
GCA_001900635.1.1:4531863-4534035 -
GCA_002442535.1.1:4651467-4653639 -
GCA_000829985.1.1:3982373-3984545 -
GCA_002903105.1.1:2817284-2819455 +
GCA_002993265.1.1:2401129-2403300 +
GCA_002764015.1.1:2634472-2636643 +
GCA_002055635.1.1:2780210-2782381 +
GCA_000800845.2.1:4019587-4021759 -
GCA_003570765.1.1:3995254-3997426 -
GCA_002163935.1.1:3112242-3114414 -
GCA_002240095.1.1:3062622-3064794 -
GCA_002024865.1.1:4011405-4013577 -
GCA_002803905.1.1:130580-132751 +
GCA_000599665.1.1:4678534-4680706 -
GCA_001559615.2.1:4354514-4356686 -
GCA_002142695.1.1:1583408-1585579 +
GCA_002285755.1.1:4040685-4042857 -
GCA_002220215.1.1:623339-625510 +
GCA_002056065.1.1:3084126-3086297 +
GCA_003268695.1.1:101381-103552 +
GCA_001485455.1.1:4881513-4883685 -
GCA_002011945.1.1:346687-348858 +
GCA_003586045.1.1:4210184-4212356 -
GCA_000497505.1.1:3722456-3724628 -
GCA_003433275.1.1:4417738-4419910 -
GCA_002240135.1.1:663198-665369 +
GCA_001900965.1.1:3691501-3693673 -
GCA_002090355.1.1:3639939-3642111 -
GCA_001900815.1.1:335447-337619 -
GCA_003013205.1.1:4482141-4484313 -
GCA_002007705.1.1:4152110-4154282 -
GCA_003051985.2.1:104454-106625 +
GCA_003346835.1.1:3701198-3703369 +
GCA_003181035.1.1:4710662-4712833 +
GCA_000258025.1.1:996653-998824 +
GCA_002853965.1.1:100958-103129 +
GCA_002310735.1.1:146551-148722 +
GCA_002055605.1.1:5085808-5087980 -
GCA_001936315.1.1:106195-108366 +
GCA_000184185.1.1:3987944-3990116 -
GCA_003546975.1.1:2521776-2523948 -
GCA_003571685.1.1:1493803-1495974 +
GCA_001900335.1.1:706864-709036 -
GCA_002310675.1.1:147102-149273 +
GCA_002240075.1.1:3893535-3895707 -
GCA_001580175.1.1:3793771-3795943 -
GCA_900092615.1.1:4181768-4183940 -
GCA_003112165.1.1:4567209-4569381 -
GCA_003265245.1.1:4721465-4723637 -
GCA_900474495.1.1:105862-108033 +
GCA_000285655.3.1:4069017-4071189 -
GCA_002012305.1.1:4517056-4519227 +
GCA_000783735.2.1:483288-485459 +
GCA_002763515.3.1:4014936-4017108 -
GCA_000017745.1.1:4097980-4100152 -
GCA_002240115.1.1:1242896-1245068 -
GCA_000005845.2.1:3778836-3781008 -
GCA_001901215.1.1:4406776-4408947 +
GCA_002142675.1.1:388949-391121 -
GCA_000813165.1.1:1909271-1911443 -
GCA_002310615.1.1:166336-168507 +
GCA_002163695.1.1:1518395-1520567 -
GCA_003342715.1.1:1866115-1868286 +
GCA_002860085.1.1:1516586-1518757 +
GCA_003571825.1.1:2158787-2160958 +
GCA_002786655.1.1:789443-791615 -
GCA_003180995.1.1:2766514-2768685 +
GCA_002278115.2.1:125510-127681 +
GCA_000012005.1.1:3774629-3776801 -
GCA_001901085.1.1:1633918-1636089 +
GCA_900474625.1.1:97329-99500 +
GCA_002310695.1.1:174893-177064 +
GCA_002116715.1.1:600470-602641 +
GCA_001900675.1.1:3158971-3161143 -
GCA_002787935.1.1:3149753-3151924 +
GCA_002494365.2.1:3673312-3675484 -
GCA_001900395.1.1:4351629-4353800 +
GCA_002011985.1.1:1188411-1190552 -
GCA_003112245.1.1:4278043-4280215 -
GCA_001610755.1.1:3924090-3926262 -
GCA_000022245.1.1:3783675-3785847 -
GCA_002310595.1.1:172273-174413 +
GCA_002357915.1.1:4019326-4021498 -
GCA_002215115.1.1:4047368-4049540 -
GCA_002156825.1.1:4367781-4369953 -
GCA_003287245.1.1:2986507-2988678 +
GCA_001901445.1.1:1074766-1076938 -
GCA_002180095.1.1:599000-601171 +
GCA_001029125.1.1:3740185-3742357 -
GCA_001900985.1.1:2002475-2004646 +
GCA_002164635.3.1:3197023-3199194 +
GCA_000219515.3.1:3996139-3998311 -
GCA_003073815.1.1:1698802-1700973 +
GCA_900174635.1.1:99991-102162 +
GCA_003402955.1.1:5019438-5021610 -
GCA_002948655.1.1:3826563-3828735 -
GCA_002012185.1.1:1016209-1018381 -
GCA_003351385.1.1:26270-28442 -
GCA_000020185.1.1:3763438-3765610 -
GCA_003288295.1.1:4324026-4326198 -
GCA_000967155.1.1:4304944-4307116 -
GCA_002237285.1.1:99985-102156 +
GCA_003288275.1.1:4318794-4320966 -
GCA_002863845.1.1:115536-117707 +
GCA_003095635.1.1:1004154-1006325 +
GCA_003073955.1.1:384947-387118 +
GCA_002854065.1.1:4576975-4579147 -
GCA_001900905.1.1:4274254-4276425 +
GCA_900174625.1.1:99991-102162 +
GCA_002442995.1.1:3726074-3728246 -
GCA_002224625.1.1:1188681-1190852 +
GCA_000743255.1.1:969557-971728 +
GCA_001900735.1.1:121879-124050 +
GCA_001900435.1.1:289526-291697 +
GCA_000019645.1.1:4020203-4022375 -
GCA_003030245.1.1:569691-571862 +
GCA_002953435.1.1:2690339-2692511 -
GCA_002811555.2.1:129318-131489 +
GCA_002215155.1.1:4517112-4519284 -
GCA_003180975.1.1:780528-782700 -
GCA_000148365.1.1:4117554-4119726 -
GCA_000019385.1.1:107527-109698 +
GCA_002893905.2.1:2104876-2107047 +
GCA_003204155.1.1:2082358-2084530 -
GCA_002201835.1.1:1397291-1399462 +
GCA_003855135.1.1:473347-475518 +
GCA_002214205.1.1:153284-155455 +
GCA_002357895.1.1:4069508-4071680 -
GCA_003204955.1.1:4326531-4328703 -
GCA_001515725.1.1:3875037-3877209 -
GCA_900474445.1.1:113968-116139 +
GCA_001579965.1.1:3815195-3817367 -
GCA_002142635.1.1:3106913-3109084 +
GCA_001559635.1.1:4444741-4446913 -
GCA_002591135.1.1:3682764-3684935 +
GCA_001566615.1.1:4093086-4095258 -
GCA_001566655.1.1:3826890-3829062 -
GCA_000010385.1.1:4030013-4032185 -
GCA_003336405.1.1:2197950-2200122 -
GCA_003325975.1.1:100531-102702 +
GCA_001558295.2.1:3736659-3738831 -
GCA_001900835.1.1:1240361-1242532 +
GCA_002787645.1.1:4793678-4795850 -
GCA_001683435.1.1:2469392-2471564 -
GCA_001280385.1.1:120393-122564 +
GCA_001901025.1.1:2675900-2678072 -
GCA_003203755.1.1:4440250-4442422 -
GCA_001901045.1.1:2254794-2256965 +
GCA_001577325.1.1:4038213-4040385 -
GCA_900186905.1.1:96998-99169 +
GCA_001542675.2.1:4799816-4801956 +
GCA_001901065.1.1:3899334-3901506 -
GCA_001901105.1.1:3898652-3900824 -
GCA_001900945.1.1:260338-262509 +
GCA_001644725.1.1:1885168-1887340 -
GCA_002224465.1.1:3655697-3657869 -
GCA_001900615.1.1:300448-302619 +
GCA_001513655.1.1:4197408-4199578 -
GCA_001900515.1.1:1792623-1794794 +
GCA_001901365.1.1:3071853-3074025 -
GCA_001901165.1.1:96543-98714 +
GCA_001901125.1.1:2326473-2328645 -
GCA_001677515.1.1:4283383-4285555 -
GCA_001678925.1.1:4588004-4590176 -
GCA_001693635.1.1:2521841-2524012 +
GCA_001675145.1.1:4067742-4069914 -
GCA_000026285.2.1:3988222-3990394 -
GCA_000258145.1.1:3984425-3986597 -
GCA_001663475.1.1:461169-463341 -
GCA_001027225.1.1:3675894-3678066 -
GCA_002796585.1.1:3262925-3265097 -
GCA_001660565.1.1:126204-128375 +
GCA_001618325.1.1:2688260-2690432 -
GCA_003031225.1.1:1887678-1889849 +
GCA_001596115.1.1:4428207-4430379 -
GCA_002310715.1.1:4567311-4569483 -
GCA_001900355.1.1:2578852-2581023 +
GCA_001900295.1.1:359654-361795 -
GCA_001280325.1.1:102428-104599 +
GCA_001442495.1.1:3450245-3452417 -
GCA_002310555.1.1:148095-150266 +
GCA_001735705.1.1:4522835-4525007 -
GCA_001721225.1.1:3040835-3043006 +
GCA_001276585.2.1:3735562-3737734 -
GCA_002302335.1.1:4104809-4106981 -
GCA_001051135.1.1:3960376-3962548 -
GCA_001039415.1.1:3627140-3629312 -
GCA_003073875.1.1:3177558-3179729 +
GCA_000725265.1.1:3228715-3230886 +
GCA_001007915.1.1:2000297-2002469 -
GCA_001021635.2.1:101840-104011 +
GCA_001901185.1.1:2657827-2659999 -
GCA_000987875.1.1:4160125-4162297 -
GCA_001518855.1.1:3986668-3988839 +
GCA_002788295.1.1:3337449-3339621 -
GCA_001308125.1.1:860647-862818 +
GCA_001900415.1.1:1065632-1067804 -
GCA_001280405.1.1:104320-106491 +
GCA_001280345.1.1:102427-104598 +
GCA_002393465.1.1:4465216-4467387 +
GCA_002393365.1.1:2978915-2981087 -
GCA_002302315.1.1:4124163-4126335 -
GCA_001900885.1.1:1460152-1462323 +
GCA_002310635.1.1:250812-252983 +
GCA_002163955.1.1:1364800-1366972 -
GCA_002310575.1.1:145394-147565 +
GCA_002844685.1.1:4121689-4123861 -
GCA_002077195.1.1:3984466-3986638 -
GCA_002787315.1.1:2727528-2729699 +
GCA_002787215.1.1:777781-779953 -
GCA_001900795.1.1:376540-378711 +
GCA_001901425.1.1:1786191-1788362 +
GCA_002142715.1.1:2887117-2889289 -
GCA_003254065.1.1:4697073-4699245 -
GCA_002079225.1.1:97046-99217 +
GCA_002078275.1.1:3017543-3019715 -
GCA_002180055.1.1:161298-163470 -
GCA_002105735.1.1:124130-126301 +
GCA_000299455.1.1:146205-148376 +
GCA_002237325.1.1:4002395-4004567 -
GCA_002237305.1.1:3935442-3937614 -
GCA_002180215.1.1:645237-647408 +
GCA_002192295.1.1:1729004-1731176 -
GCA_002192275.1.1:2782334-2784505 +
GCA_000468515.1.1:3900692-3902864 -
GCA_003073835.1.1:4726704-4728876 -
GCA_002180135.1.1:4586524-4588695 +
GCA_003288415.1.1:100499-102670 +
GCA_001900695.1.1:2232379-2234550 +
GCA_002215095.1.1:963030-965201 +
GCA_003355175.1.1:1795809-1797981 -
GCA_003176855.1.1:4190759-4192931 -
GCA_000183345.1.1:3799534-3801706 -
GCA_003122105.1.1:169690-171861 +
GCA_003591595.1.1:107527-109698 +
GCA_900184875.1.1:4858449-4860620 +
GCA_003111785.1.1:2901097-2903269 -
GCA_001420955.1.1:2406885-2409056 +
GCA_003571785.1.1:37325-39496 +
GCA_002078295.1.1:3017691-3019863 -
GCA_003491165.1.1:99874-102045 +
GCA_003410275.1.1:1104708-1106879 +
GCA_002850675.4.1:104454-106625 +
GCA_002855415.1.1:112956-115127 +
GCA_003571765.1.1:98337-100508 +
GCA_001900925.1.1:3266042-3268214 -
GCA_003491265.1.1:102834-105005 +
GCA_002903125.1.1:2912696-2914867 +
GCA_001693315.1.1:3921160-3923331 +
GCA_001900555.1.1:4441757-4443929 -
GCA_002944935.1.1:3180011-3182183 -
GCA_002945135.2.1:104454-106625 +
GCA_002860105.1.1:104454-106625 +
GCA_002870165.1.1:104454-106625 +
GCA_003112185.1.1:4986889-4989060 +
GCA_002164645.2.1:138102-140273 +
GCA_003112205.1.1:4110296-4112468 -
GCA_003044015.1.1:4645675-4647847 -
GCA_002009315.1.1:898596-900768 -
GCA_002999075.1.1:3180463-3182634 +
GCA_002968715.1.1:2177686-2179857 +
GCA_003043915.1.1:4568499-4570670 -
GCA_000831565.1.1:3927559-3929731 -
GCA_000819645.1.1:4086024-4088196 -
GCA_001679985.1.1:2728199-2730371 -
GCA_001566635.1.1:3945001-3947173 -
GCA_000464955.2.1:4782409-4784581 -
GCA_001901005.1.1:3603791-3605963 -
GCA_001021615.1.1:2906832-2909004 -
GCA_000017765.1.1:3811657-3813829 -
GCA_001886935.1.1:101552-103723 +
GCA_001888075.1.1:1455128-1457299 +
GCA_002966755.1.1:4512709-4514881 -
GCA_000026265.1.1:3852736-3854908 -
GCA_000025745.1.1:4153598-4155770 -
GCA_003020885.1.1:4030336-4032508 -
GCA_000026245.1.1:4156844-4159016 -
GCA_000010485.1.1:3734720-3736892 -
GCA_000245515.1.1:4324201-4326373 -
GCA_000014845.1.1:4073495-4075667 -
GCA_000091005.1.1:5019597-5021768 +
GCA_001021595.1.1:3119387-3121559 -
GCA_001900715.1.1:4374099-4376271 -
GCA_002012105.1.1:4223558-4225729 +
GCA_002844165.1.1:3891230-3893401 +
GCA_002012045.1.1:3936200-3938340 +
GCA_002803805.2.1:2437815-2439986 +
GCA_001901465.1.1:1704264-1706435 +
GCA_001900655.1.1:4206684-4208856 -
GCA_002761835.1.1:96998-99169 +
GCA_001678965.1.1:4332914-4335086 -
GCA_001860505.1.1:534614-536785 +
GCA_001721125.1.1:152889-155060 +
GCA_001886895.1.1:99806-101977 +
GCA_001660585.1.1:2380607-2382779 -
GCA_001677475.1.1:4571759-4573931 -
GCA_001900475.1.1:3716501-3718673 -
GCA_001750845.1.1:162281-164452 +
GCA_001900535.1.1:4588654-4590826 -
GCA_001900455.1.1:3024251-3026422 +
GCA_001900575.1.1:249634-251805 +

>105
GCA_001900315.1.1:418780-422193 +
GCA_001890365.1.1:4643823-4647230 -
GCA_001886535.1.1:3941081-3944489 -
GCA_001900375.1.1:2458232-2461650 +
GCA_000006925.2.1:3754270-3757680 -
GCA_000007405.1.1:4017535-4020946 +
GCA_002879975.1.1:97545-100954 +
GCA_000010745.1.1:4692680-4696091 +
GCA_000013265.1.1:4043386-4046800 -
GCA_002846135.1.1:4075511-4078925 -
GCA_003112145.1.1:2444608-2448030 +
GCA_002150905.1.1:1857522-1860933 +
GCA_000968515.1.1:4109542-4112950 -
GCA_001021855.1.1:3736832-3740242 -
GCA_000833145.1.1:3620041-3623462 -
GCA_000830035.1.1:3650876-3654297 -
GCA_000814145.2.1:3830034-3833446 -
GCA_002180275.1.1:370915-374336 +
GCA_000784925.1.1:4246938-4250350 -
GCA_000148605.1.1:3785452-3788866 -
GCA_002925525.1.1:2369793-2373205 -
GCA_000012025.1.1:3630460-3633870 -
GCA_000801185.2.1:4785233-4788643 -
GCA_000212715.2.1:4271626-4275034 -
GCA_001420935.1.1:4994577-4997988 +
GCA_000026345.1.1:4299792-4303203 -
GCA_000026545.1.1:4029216-4032628 -
GCA_002012125.1.1:465309-468717 -
GCA_002012145.1.1:307651-311059 +
GCA_002058765.1.1:116471-119884 +
GCA_000092525.1.1:3980377-3983788 +
GCA_000027125.1.1:4165055-4168462 -
GCA_000599625.1.1:93081-96492 +
GCA_000520035.1.1:4494791-4498202 -
GCA_002196475.1.1:1320683-1324095 -
GCA_001900775.1.1:2272710-2276131 -
GCA_000743955.1.1:3750018-3753428 -
GCA_002951855.1.1:1698746-1702158 -
GCA_001578125.1.1:1185327-1188738 +
GCA_000332755.1.1:4542837-4546247 -
GCA_002211725.1.1:98847-102258 +
GCA_003855115.1.1:1887756-1891166 -
GCA_001901145.1.1:4342330-4345741 +
GCA_002863685.1.1:4774911-4778321 -
GCA_003443795.1.1:94027-97448 +
GCA_001900595.1.1:2731136-2734547 +
GCA_001901315.1.1:4335854-4339265 +
GCA_001677495.1.1:4387723-4391132 -
GCA_002057355.1.1:4918355-4921767 -
GCA_000023665.1.1:118575-121996 +
GCA_002863885.1.1:126681-130092 +
GCA_000493755.1.1:4117490-4120897 -
GCA_002855325.1.1:134993-138402 +
GCA_002863665.1.1:125906-129317 +
GCA_000007445.1.1:4215856-4219270 -
GCA_002968735.1.1:4972847-4976259 -
GCA_000210475.1.1:4162966-4166374 -
GCA_000008865.2.1:4528632-4532042 -
GCA_001900495.1.1:3684569-3687979 +
GCA_003030025.1.1:3024301-3027711 -
GCA_002953455.1.1:124330-127741 +
GCA_000013305.1.1:3889328-3892742 -
GCA_001721525.1.1:4142991-4146403 -
GCA_003112225.1.1:4894050-4897460 -
GCA_002934895.1.1:3345844-3349255 +
GCA_000017985.1.1:3722441-3725862 -
GCA_000257275.1.1:4087116-4090526 -
GCA_003231115.1.1:103988-107397 +
GCA_002899475.1.1:113315-116724 +
GCA_000284495.1.1:3827161-3830575 -
GCA_000010765.1.1:4452038-4455448 -
GCA_002589795.1.1:1553943-1557354 +
GCA_002763995.1.1:4876144-4879552 +
GCA_002787545.1.1:790060-793469 +
GCA_000988385.1.1:3761906-3765314 -
GCA_000743995.1.1:3775102-3778512 -
GCA_000953035.1.1:3666665-3670075 -
GCA_002788115.1.1:2299863-2303275 -
GCA_000227625.1.1:4243762-4247173 -
GCA_002853715.1.1:185374-188787 +
GCA_001969285.3.1:94226-97635 +
GCA_002853805.1.1:137011-140422 +
GCA_002310655.1.1:168456-171864 +
GCA_002853655.1.1:96824-100233 +
GCA_003033905.1.1:120557-123966 +
GCA_002196495.1.1:113594-117007 +
GCA_003344465.1.1:98495-101909 +
GCA_002812545.1.1:2570680-2574090 -
GCA_001682305.2.1:503498-506906 +
GCA_003443815.1.1:107051-110460 +
GCA_003352425.1.1:149773-153182 +
GCA_002996665.1.1:1587566-1590976 -
GCA_003413625.1.1:97315-100726 +
GCA_002156845.1.1:4370958-4374368 -
GCA_002057245.1.1:5347440-5350861 -
GCA_002214745.2.1:95809-99220 +
GCA_002716885.1.1:3346916-3350327 +
GCA_002357875.1.1:4001081-4004493 -
GCA_002224605.1.1:2983663-2987074 +
GCA_002056145.1.1:1938013-1941423 -
GCA_000971615.1.1:3459491-3462909 +
GCA_002796445.1.1:3656963-3660373 -
GCA_002952695.1.1:96400-99811 +
GCA_001901405.1.1:1789811-1793220 -
GCA_002163655.1.1:1419125-1422534 -
GCA_000013585.1.1:4022327-4025753 +
GCA_001721205.1.1:2149221-2152630 -
GCA_000801165.1.1:4727806-4731223 -
GCA_000147855.3.1:111922-115331 +
GCA_002012005.1.1:1485613-1489024 +
GCA_002012225.1.1:3380126-3383539 +
GCA_003030365.1.1:4740893-4744301 -
GCA_000233895.1.1:4086908-4090322 -
GCA_001900635.1.1:4534690-4538100 -
GCA_002442535.1.1:4654304-4657714 -
GCA_000829985.1.1:3985168-3988578 -
GCA_002903105.1.1:2813218-2816629 +
GCA_002993265.1.1:2397085-2400506 +
GCA_002764015.1.1:2630545-2633953 +
GCA_002055635.1.1:2776167-2779588 +
GCA_000800845.2.1:4022274-4025688 -
GCA_003570765.1.1:3998049-4001458 -
GCA_002163935.1.1:3115037-3118447 -
GCA_002240095.1.1:3065459-3068869 -
GCA_002024865.1.1:4014092-4017506 -
GCA_002803905.1.1:126514-129925 +
GCA_000599665.1.1:4681246-4684658 -
GCA_001559615.2.1:4357309-4360730 -
GCA_002142695.1.1:1579330-1582739 +
GCA_002285755.1.1:4043372-4046786 -
GCA_002220215.1.1:619273-622684 +
GCA_002056065.1.1:3080060-3083471 +
GCA_003268695.1.1:97315-100726 +
GCA_001485455.1.1:4884200-4887612 -
GCA_002011945.1.1:342622-346032 +
GCA_003586045.1.1:4212979-4216388 -
GCA_000497505.1.1:3725281-3728512 -
GCA_003433275.1.1:4420565-4423975 -
GCA_002240135.1.1:659122-662533 +
GCA_001900965.1.1:3694328-3697738 -
GCA_002090355.1.1:3642734-3646155 -
GCA_001900815.1.1:338274-341683 -
GCA_003013205.1.1:4484982-4488390 -
GCA_002007705.1.1:4154951-4158359 -
GCA_003051985.2.1:100376-103785 +
GCA_003346835.1.1:3697268-3700637 +
GCA_003181035.1.1:4706735-4710143 +
GCA_000258025.1.1:992618-996027 +
GCA_002853965.1.1:96924-100334 +
GCA_002310735.1.1:142473-145882 +
GCA_002055605.1.1:5088633-5092054 -
GCA_001936315.1.1:102117-105526 +
GCA_000184185.1.1:3990742-3994150 -
GCA_003546975.1.1:2524463-2527877 -
GCA_003571685.1.1:1489851-1493263 +
GCA_001900335.1.1:709691-713101 -
GCA_002310675.1.1:143059-146480 +
GCA_002240075.1.1:3896372-3899782 -
GCA_001580175.1.1:3796608-3800027 -
GCA_900092615.1.1:4184608-4188016 -
GCA_003112165.1.1:4570036-4573446 -
GCA_003265245.1.1:4724302-4727712 -
GCA_900474495.1.1:101818-105237 +
GCA_000285655.3.1:4071708-4075115 -
GCA_002012305.1.1:4513129-4516537 +
GCA_000783735.2.1:479212-482623 +
GCA_002763515.3.1:4019103-4022471 -
GCA_000017745.1.1:4100807-4104217 -
GCA_002240115.1.1:1245733-1249143 -
GCA_000005845.2.1:3781677-3785085 -
GCA_001901215.1.1:4402742-4406153 +
GCA_002142675.1.1:391661-395073 -
GCA_000813165.1.1:1911958-1915372 -
GCA_002310615.1.1:162409-165821 +
GCA_002163695.1.1:1521222-1524632 -
GCA_003342715.1.1:1862049-1865460 +
GCA_002860085.1.1:1512521-1515931 +
GCA_003571825.1.1:2154860-2158268 +
GCA_002786655.1.1:792284-795692 -
GCA_003180995.1.1:2762561-2765974 +
GCA_002278115.2.1:120121-123498 +
GCA_000012005.1.1:3777454-3780866 -
GCA_001901085.1.1:1629956-1633374 +
GCA_900474625.1.1:93263-96674 +
GCA_002310695.1.1:170965-174378 +
GCA_002116715.1.1:596436-599847 +
GCA_001900675.1.1:3161766-3165175 -
GCA_002787935.1.1:3145688-3149098 +
GCA_002494365.2.1:3676110-3679527 -
GCA_001900395.1.1:4347702-4351114 +
GCA_002011985.1.1:1191098-1194510 -
GCA_003112245.1.1:4280870-4284280 -
GCA_001610755.1.1:3926931-3930339 -
GCA_000022245.1.1:3786511-3789921 -
GCA_002310595.1.1:168315-171723 +
GCA_002357915.1.1:4022038-4025450 -
GCA_002215115.1.1:4050080-4053492 -
GCA_002156825.1.1:4370608-4374018 -
GCA_003287245.1.1:2982463-2985884 +
GCA_001901445.1.1:1077561-1080970 -
GCA_002180095.1.1:594957-598378 +
GCA_001029125.1.1:3742979-3746400 -
GCA_001900985.1.1:1998431-2001850 +
GCA_002164635.3.1:3193070-3196483 +
GCA_000219515.3.1:3998830-4002238 -
GCA_003073815.1.1:1694736-1698147 +
GCA_900174635.1.1:95947-99368 +
GCA_003402955.1.1:5022265-5025675 -
GCA_002948655.1.1:3829250-3832662 -
GCA_002012185.1.1:1019050-1022458 -
GCA_003351385.1.1:29097-32507 -
GCA_000020185.1.1:3767684-3771094 -
GCA_003288295.1.1:4326853-4330263 -
GCA_000967155.1.1:4307771-4311181 -
GCA_002237285.1.1:95919-99330 +
GCA_003288275.1.1:4321621-4325031 -
GCA_002863845.1.1:111606-115021 +
GCA_003095635.1.1:1000201-1003614 +
GCA_003073955.1.1:380881-384292 +
GCA_002854065.1.1:4579811-4583232 -
GCA_001900905.1.1:4270220-4273631 +
GCA_900174625.1.1:95947-99368 +
GCA_002442995.1.1:3728911-3732321 -
GCA_002224625.1.1:1184605-1188016 +
GCA_000743255.1.1:965627-969042 +
GCA_001900735.1.1:117926-121339 +
GCA_001900435.1.1:285460-288871 +
GCA_000019645.1.1:4022890-4026302 -
GCA_003030245.1.1:565763-569176 +
GCA_002953435.1.1:2693026-2696440 -
GCA_002811555.2.1:125252-128663 +
GCA_002215155.1.1:4519939-4523344 -
GCA_003180975.1.1:783369-786777 -
GCA_000148365.1.1:4120241-4123655 -
GCA_000019385.1.1:103493-106904 +
GCA_002893905.2.1:2100810-2104221 +
GCA_003204155.1.1:2085199-2088607 -
GCA_002201835.1.1:1393213-1396622 +
GCA_003855135.1.1:469271-472682 +
GCA_002214205.1.1:149356-152769 +
GCA_002357895.1.1:4072195-4075607 -
GCA_003204955.1.1:4329218-4332630 -
GCA_001515725.1.1:3877864-3881274 -
GCA_900474445.1.1:109925-113345 +
GCA_001579965.1.1:3818032-3821442 -
GCA_002142635.1.1:3102837-3106248 +
GCA_001559635.1.1:4447536-4450957 -
GCA_002591135.1.1:3678811-3682224 +
GCA_001566615.1.1:4095777-4099184 -
GCA_001566655.1.1:3829581-3832987 -
GCA_000010385.1.1:4032840-4036249 -
GCA_003336405.1.1:2200777-2204187 -
GCA_003325975.1.1:96497-99908 +
GCA_001558295.2.1:3739496-3742906 -
GCA_001900835.1.1:1236283-1239692 +
GCA_002787645.1.1:4796365-4799776 -
GCA_001683435.1.1:2472079-2475493 -
GCA_001280385.1.1:116463-119878 +
GCA_001901025.1.1:2678727-2682137 -
GCA_003203755.1.1:4443077-4446487 -
GCA_001901045.1.1:2250728-2254139 +
GCA_001577325.1.1:4040904-4044310 -
GCA_900186905.1.1:93036-96458 +
GCA_001542675.2.1:4795753-4799163 +
GCA_001901065.1.1:3902129-3905539 -
GCA_001901105.1.1:3901447-3904857 -
GCA_001900945.1.1:256272-259683 +
GCA_001644725.1.1:1887995-1891405 -
GCA_002224465.1.1:3658534-3661944 -
GCA_001900615.1.1:296370-299779 +
GCA_001513655.1.1:4200097-4203504 -
GCA_001900515.1.1:1788557-1791968 +
GCA_001901365.1.1:3074694-3078102 -
GCA_001901165.1.1:92509-95920 +
GCA_001901125.1.1:2329300-2332709 -
GCA_001677515.1.1:4286178-4289588 -
GCA_001678925.1.1:4590799-4594220 -
GCA_001693635.1.1:2517776-2521186 +
GCA_001675145.1.1:4070429-4073843 -
GCA_000026285.2.1:3990909-3994323 -
GCA_000258145.1.1:3987223-3990631 -
GCA_001663475.1.1:463860-467267 -
GCA_001027225.1.1:3680140-3683550 -
GCA_002796585.1.1:3265612-3269026 -
GCA_001660565.1.1:122126-125535 +
GCA_001618325.1.1:2690951-2694358 -
GCA_003031225.1.1:1883623-1887034 +
GCA_001596115.1.1:4431002-4434423 -
GCA_002310715.1.1:4570152-4573560 -
GCA_001900355.1.1:2574786-2578197 +
GCA_001900295.1.1:362345-365752 -
GCA_001280325.1.1:98498-101913 +
GCA_001442495.1.1:3453072-3456482 -
GCA_002310555.1.1:144030-147440 +
GCA_001735705.1.1:4525676-4529084 -
GCA_001721225.1.1:3036769-3040180 +
GCA_001276585.2.1:3738403-3741811 -
GCA_002302335.1.1:4107636-4111046 -
GCA_001051135.1.1:3963203-3966613 -
GCA_001039415.1.1:3629935-3633356 -
GCA_003073875.1.1:3173493-3176903 +
GCA_000725265.1.1:3224649-3228060 +
GCA_001007915.1.1:2003124-2006534 -
GCA_001021635.2.1:97887-101300 +
GCA_001901185.1.1:2660654-2664064 -
GCA_000987875.1.1:4162966-4166374 -
GCA_001518855.1.1:3982592-3986003 +
GCA_002788295.1.1:3340290-3343698 -
GCA_001308125.1.1:856569-859978 +
GCA_001900415.1.1:1068459-1071869 -
GCA_001280405.1.1:100390-103805 +
GCA_001280345.1.1:98497-101912 +
GCA_002393465.1.1:4461150-4464561 +
GCA_002393365.1.1:2981742-2985152 -
GCA_002302315.1.1:4126990-4130400 -
GCA_001900885.1.1:1456087-1459497 +
GCA_002310635.1.1:246779-250189 +
GCA_002163955.1.1:1367627-1371037 -
GCA_002310575.1.1:141464-144879 +
GCA_002844685.1.1:4124376-4127790 -
GCA_002077195.1.1:3987264-3990681 -
GCA_002787315.1.1:2723450-2726859 +
GCA_002787215.1.1:780493-783905 -
GCA_001900795.1.1:372497-375918 +
GCA_001901425.1.1:1782125-1785536 +
GCA_002142715.1.1:2889808-2893215 -
GCA_003254065.1.1:4699914-4703322 -
GCA_002079225.1.1:93084-96506 +
GCA_002078275.1.1:3020338-3023759 -
GCA_002180055.1.1:164139-167547 -
GCA_002105735.1.1:120086-123504 +
GCA_000299455.1.1:142139-145550 +
GCA_002237325.1.1:4005190-4008599 -
GCA_002237305.1.1:3938129-3941542 -
GCA_002180215.1.1:641159-644568 +
GCA_002192295.1.1:1731845-1735253 -
GCA_002192275.1.1:2778256-2781665 +
GCA_000468515.1.1:3903490-3906898 -
GCA_003073835.1.1:4729545-4732953 -
GCA_002180135.1.1:4582446-4585855 +
GCA_003288415.1.1:96434-99844 +
GCA_001900695.1.1:2228417-2231835 +
GCA_002215095.1.1:959101-962515 +
GCA_003355175.1.1:1798636-1802046 -
GCA_003176855.1.1:4193554-4196963 -
GCA_000183345.1.1:3802221-3805635 -
GCA_003122105.1.1:165625-169035 +
GCA_003591595.1.1:103493-106904 +
GCA_900184875.1.1:4854377-4857788 +
GCA_003111785.1.1:2903938-2907346 -
GCA_001420955.1.1:2402932-2406345 +
GCA_003571785.1.1:33372-36785 +
GCA_002078295.1.1:3020486-3023907 -
GCA_003491165.1.1:95808-99219 +
GCA_003410275.1.1:1100757-1104164 +
GCA_002850675.4.1:100376-103785 +
GCA_002855415.1.1:108878-112287 +
GCA_003571765.1.1:94259-97668 +
GCA_001900925.1.1:3268869-3272278 -
GCA_003491265.1.1:98915-102322 +
GCA_002903125.1.1:2908618-2912027 +
GCA_001693315.1.1:3917230-3920645 +
GCA_001900555.1.1:4444584-4447994 -
GCA_002944935.1.1:3182702-3186110 -
GCA_002945135.2.1:100376-103785 +
GCA_002860105.1.1:100376-103785 +
GCA_002870165.1.1:100376-103785 +
GCA_003112185.1.1:4982823-4986234 +
GCA_002164645.2.1:134149-137562 +
GCA_003112205.1.1:4113123-4116544 -
GCA_003044015.1.1:4648361-4651771 -
GCA_002009315.1.1:901308-904720 -
GCA_002999075.1.1:3176398-3179808 +
GCA_002968715.1.1:2173642-2177063 +
GCA_003043915.1.1:4571184-4574595 -
GCA_000831565.1.1:3930386-3933796 -
GCA_000819645.1.1:4088851-4092261 -
GCA_001679985.1.1:2731026-2734435 -
GCA_001566635.1.1:3947692-3951099 -
GCA_000464955.2.1:4785236-4788646 -
GCA_001901005.1.1:3606618-3610027 -
GCA_001021615.1.1:2909519-2912933 -
GCA_000017765.1.1:3814452-3817873 -
GCA_001886935.1.1:97486-100897 +
GCA_001888075.1.1:1451050-1454459 +
GCA_002966755.1.1:4515396-4518808 -
GCA_000026265.1.1:3855563-3858973 -
GCA_000025745.1.1:4156285-4159699 -
GCA_003020885.1.1:4033023-4036437 -
GCA_000026245.1.1:4159671-4163081 -
GCA_000010485.1.1:3737411-3740818 -
GCA_000245515.1.1:4327028-4330438 -
GCA_000014845.1.1:4076182-4079596 -
GCA_000091005.1.1:5015531-5018942 +
GCA_001021595.1.1:3122074-3125488 -
GCA_001900715.1.1:4376846-4380254 -
GCA_002012105.1.1:4219492-4222903 +
GCA_002844165.1.1:3887186-3890608 +
GCA_002012045.1.1:3932242-3935650 +
GCA_002803805.2.1:2433749-2437160 +
GCA_001901465.1.1:1700198-1703609 +
GCA_001900655.1.1:4209431-4212839 -
GCA_002761835.1.1:93036-96458 +
GCA_001678965.1.1:4335741-4339150 -
GCA_001860505.1.1:530536-533945 +
GCA_001721125.1.1:148823-152234 +
GCA_001886895.1.1:95740-99151 +
GCA_001660585.1.1:2383294-2386707 -
GCA_001677475.1.1:4574470-4577903 -
GCA_001900475.1.1:3719328-3722738 -
GCA_001750845.1.1:158203-161612 +
GCA_001900535.1.1:4591450-4594871 -
GCA_001900455.1.1:3020223-3023634 +
GCA_001900575.1.1:245568-248979 +

>104
GCA_001900315.1.1:414645-418779 +
GCA_001890365.1.1:4647232-4651366 -
GCA_001886535.1.1:3944491-3948625 -
GCA_001900375.1.1:2454097-2458231 +
GCA_000006925.2.1:3757682-3761817 -
GCA_000007405.1.1:4013399-4017534 +
GCA_002879975.1.1:93410-97544 +
GCA_000010745.1.1:4688545-4692679 +
GCA_000013265.1.1:4046802-4050936 -
GCA_002846135.1.1:4078927-4083061 -
GCA_003112145.1.1:2440473-2444607 +
GCA_002150905.1.1:1853416-1857521 +
GCA_000968515.1.1:4112952-4117086 -
GCA_001021855.1.1:3740244-3744379 -
GCA_000833145.1.1:3623464-3627587 -
GCA_000830035.1.1:3654299-3658422 -
GCA_000814145.2.1:3833448-3837582 -
GCA_002180275.1.1:366790-370913 +
GCA_000784925.1.1:4250352-4254486 -
GCA_000148605.1.1:3788868-3793002 -
GCA_002925525.1.1:2373207-2377341 -
GCA_000012025.1.1:3633872-3638006 -
GCA_000801185.2.1:4788645-4792779 -
GCA_000212715.2.1:4275036-4279170 -
GCA_001420935.1.1:4990442-4994576 +
GCA_000026345.1.1:4303205-4307340 -
GCA_000026545.1.1:4032630-4036764 -
GCA_002012125.1.1:468719-472853 -
GCA_002012145.1.1:303516-307650 +
GCA_002058765.1.1:112336-116470 +
GCA_000092525.1.1:3976271-3980376 +
GCA_000027125.1.1:4168464-4172598 -
GCA_000599625.1.1:88946-93080 +
GCA_000520035.1.1:4498204-4502338 -
GCA_002196475.1.1:1324097-1328231 -
GCA_001900775.1.1:2276133-2280256 -
GCA_000743955.1.1:3753430-3757565 -
GCA_002951855.1.1:1702160-1706294 -
GCA_001578125.1.1:1181191-1185326 +
GCA_000332755.1.1:4546249-4550383 -
GCA_002211725.1.1:94712-98846 +
GCA_003855115.1.1:1891168-1895273 -
GCA_001901145.1.1:4338195-4342329 +
GCA_002863685.1.1:4778323-4782457 -
GCA_003443795.1.1:89902-94025 +
GCA_001900595.1.1:2727001-2731135 +
GCA_001901315.1.1:4331719-4335853 +
GCA_001677495.1.1:4391134-4395268 -
GCA_002057355.1.1:4921769-4925903 -
GCA_000023665.1.1:114450-118573 +
GCA_002863885.1.1:122546-126680 +
GCA_000493755.1.1:4120899-4125033 -
GCA_002855325.1.1:130858-134992 +
GCA_002863665.1.1:121771-125905 +
GCA_000007445.1.1:4219272-4223406 -
GCA_002968735.1.1:4976261-4980395 -
GCA_000210475.1.1:4166376-4170510 -
GCA_000008865.2.1:4532044-4536179 -
GCA_001900495.1.1:3680434-3684568 +
GCA_003030025.1.1:3027713-3031847 -
GCA_002953455.1.1:120195-124329 +
GCA_000013305.1.1:3892744-3896878 -
GCA_001721525.1.1:4146405-4150539 -
GCA_003112225.1.1:4897462-4901596 -
GCA_002934895.1.1:3341709-3345843 +
GCA_000017985.1.1:3725864-3729987 -
GCA_000257275.1.1:4090528-4094662 -
GCA_003231115.1.1:99853-103987 +
GCA_002899475.1.1:109180-113314 +
GCA_000284495.1.1:3830577-3834711 -
GCA_000010765.1.1:4455450-4459584 -
GCA_002589795.1.1:1549808-1553942 +
GCA_002763995.1.1:4872009-4876143 +
GCA_002787545.1.1:785925-790059 +
GCA_000988385.1.1:3765316-3769450 -
GCA_000743995.1.1:3778514-3782649 -
GCA_000953035.1.1:3670077-3674212 -
GCA_002788115.1.1:2303277-2307411 -
GCA_000227625.1.1:4247175-4251310 -
GCA_002853715.1.1:181239-185373 +
GCA_001969285.3.1:90091-94225 +
GCA_002853805.1.1:132876-137010 +
GCA_002310655.1.1:164321-168455 +
GCA_002853655.1.1:92689-96823 +
GCA_003033905.1.1:116422-120556 +
GCA_002196495.1.1:109459-113593 +
GCA_003344465.1.1:94360-98494 +
GCA_002812545.1.1:2574092-2578181 -
GCA_001682305.2.1:499363-503497 +
GCA_003443815.1.1:102916-107050 +
GCA_003352425.1.1:145638-149772 +
GCA_002996665.1.1:1590978-1595112 -
GCA_003413625.1.1:93180-97314 +
GCA_002156845.1.1:4374370-4378504 -
GCA_002057245.1.1:5350863-5354997 -
GCA_002214745.2.1:91674-95808 +
GCA_002716885.1.1:3342781-3346915 +
GCA_002357875.1.1:4004495-4008629 -
GCA_002224605.1.1:2979557-2983662 +
GCA_002056145.1.1:1941425-1945559 -
GCA_000971615.1.1:3455356-3459490 +
GCA_002796445.1.1:3660375-3664509 -
GCA_002952695.1.1:92265-96399 +
GCA_001901405.1.1:1793222-1797356 -
GCA_002163655.1.1:1422536-1426670 -
GCA_000013585.1.1:4017431-4021510 +
GCA_001721205.1.1:2152632-2156766 -
GCA_000801165.1.1:4731225-4735359 -
GCA_000147855.3.1:107787-111921 +
GCA_002012005.1.1:1481478-1485612 +
GCA_002012225.1.1:3375991-3380125 +
GCA_003030365.1.1:4744303-4748437 -
GCA_000233895.1.1:4090324-4094458 -
GCA_001900635.1.1:4538102-4542236 -
GCA_002442535.1.1:4657716-4661821 -
GCA_000829985.1.1:3988580-3992714 -
GCA_002903105.1.1:2809083-2813217 +
GCA_002993265.1.1:2392960-2397083 +
GCA_002764015.1.1:2626410-2630544 +
GCA_002055635.1.1:2772042-2776165 +
GCA_000800845.2.1:4025690-4029824 -
GCA_003570765.1.1:4001460-4005594 -
GCA_002163935.1.1:3118449-3122583 -
GCA_002240095.1.1:3068871-3073006 -
GCA_002024865.1.1:4017508-4021642 -
GCA_002803905.1.1:122379-126513 +
GCA_000599665.1.1:4684660-4688794 -
GCA_001559615.2.1:4360732-4364855 -
GCA_002142695.1.1:1575195-1579329 +
GCA_002285755.1.1:4046788-4050922 -
GCA_002220215.1.1:615138-619272 +
GCA_002056065.1.1:3075925-3080059 +
GCA_003268695.1.1:93180-97314 +
GCA_001485455.1.1:4887614-4891747 -
GCA_002011945.1.1:338487-342621 +
GCA_003586045.1.1:4216390-4220524 -
GCA_000497505.1.1:3728514-3732637 -
GCA_003433275.1.1:4423977-4428111 -
GCA_002240135.1.1:654986-659121 +
GCA_001900965.1.1:3697740-3701874 -
GCA_002090355.1.1:3646157-3650280 -
GCA_001900815.1.1:341685-345819 -
GCA_003013205.1.1:4488392-4492526 -
GCA_002007705.1.1:4158361-4162495 -
GCA_003051985.2.1:96241-100375 +
GCA_003346835.1.1:3693133-3697267 +
GCA_003181035.1.1:4702600-4706734 +
GCA_000258025.1.1:988483-992617 +
GCA_002853965.1.1:92789-96923 +
GCA_002310735.1.1:138338-142472 +
GCA_002055605.1.1:5092056-5096190 -
GCA_001936315.1.1:97982-102116 +
GCA_000184185.1.1:3994152-3998286 -
GCA_003546975.1.1:2527879-2532013 -
GCA_003571685.1.1:1485715-1489850 +
GCA_001900335.1.1:713103-717237 -
GCA_002310675.1.1:138934-143057 +
GCA_002240075.1.1:3899784-3903919 -
GCA_001580175.1.1:3800029-3804164 -
GCA_900092615.1.1:4188018-4192152 -
GCA_003112165.1.1:4573448-4577582 -
GCA_003265245.1.1:4727714-4731819 -
GCA_900474495.1.1:97693-101816 +
GCA_000285655.3.1:4075117-4079251 -
GCA_002012305.1.1:4508994-4513128 +
GCA_000783735.2.1:475077-479211 +
GCA_002763515.3.1:4022473-4026607 -
GCA_000017745.1.1:4104219-4108353 -
GCA_002240115.1.1:1249145-1253280 -
GCA_000005845.2.1:3785087-3789221 -
GCA_001901215.1.1:4398607-4402741 +
GCA_002142675.1.1:395075-399209 -
GCA_000813165.1.1:1915374-1919507 -
GCA_002310615.1.1:158274-162408 +
GCA_002163695.1.1:1524634-1528768 -
GCA_003342715.1.1:1857914-1862048 +
GCA_002860085.1.1:1508386-1512520 +
GCA_003571825.1.1:2150725-2154859 +
GCA_002786655.1.1:795694-799828 -
GCA_003180995.1.1:2758426-2762560 +
GCA_002278115.2.1:115986-120120 +
GCA_000012005.1.1:3780868-3784991 -
GCA_001901085.1.1:1625821-1629955 +
GCA_900474625.1.1:89128-93262 +
GCA_002310695.1.1:166830-170964 +
GCA_002116715.1.1:592301-596435 +
GCA_001900675.1.1:3165177-3169311 -
GCA_002787935.1.1:3141553-3145687 +
GCA_002494365.2.1:3679529-3683663 -
GCA_001900395.1.1:4343567-4347701 +
GCA_002011985.1.1:1194512-1198646 -
GCA_003112245.1.1:4284282-4288416 -
GCA_001610755.1.1:3930341-3934475 -
GCA_000022245.1.1:3789923-3794058 -
GCA_002310595.1.1:164180-168314 +
GCA_002357915.1.1:4025452-4029586 -
GCA_002215115.1.1:4053494-4057628 -
GCA_002156825.1.1:4374020-4378154 -
GCA_003287245.1.1:2978338-2982461 +
GCA_001901445.1.1:1080972-1085106 -
GCA_002180095.1.1:590832-594955 +
GCA_001029125.1.1:3746402-3750525 -
GCA_001900985.1.1:1994306-1998429 +
GCA_002164635.3.1:3188935-3193069 +
GCA_000219515.3.1:4002240-4006374 -
GCA_003073815.1.1:1690601-1694735 +
GCA_900174635.1.1:91822-95945 +
GCA_003402955.1.1:5025677-5029811 -
GCA_002948655.1.1:3832664-3836797 -
GCA_002012185.1.1:1022460-1026594 -
GCA_003351385.1.1:32509-36643 -
GCA_000020185.1.1:3771096-3775230 -
GCA_003288295.1.1:4330265-4334399 -
GCA_000967155.1.1:4311183-4315317 -
GCA_002237285.1.1:91784-95918 +
GCA_003288275.1.1:4325033-4329167 -
GCA_002863845.1.1:107471-111605 +
GCA_003095635.1.1:996066-1000200 +
GCA_003073955.1.1:376746-380880 +
GCA_002854065.1.1:4583234-4587368 -
GCA_001900905.1.1:4266085-4270219 +
GCA_900174625.1.1:91822-95945 +
GCA_002442995.1.1:3732323-3736458 -
GCA_002224625.1.1:1180499-1184604 +
GCA_000743255.1.1:961492-965626 +
GCA_001900735.1.1:113791-117925 +
GCA_001900435.1.1:281325-285459 +
GCA_000019645.1.1:4026304-4030438 -
GCA_003030245.1.1:561628-565762 +
GCA_002953435.1.1:2696442-2700576 -
GCA_002811555.2.1:121117-125251 +
GCA_002215155.1.1:4523346-4527479 -
GCA_003180975.1.1:786779-790913 -
GCA_000148365.1.1:4123657-4127791 -
GCA_000019385.1.1:99358-103492 +
GCA_002893905.2.1:2096675-2100809 +
GCA_003204155.1.1:2088609-2092743 -
GCA_002201835.1.1:1389078-1393212 +
GCA_003855135.1.1:465135-469270 +
GCA_002214205.1.1:145221-149355 +
GCA_002357895.1.1:4075609-4079743 -
GCA_003204955.1.1:4332632-4336766 -
GCA_001515725.1.1:3881276-3885410 -
GCA_900474445.1.1:105800-109923 +
GCA_001579965.1.1:3821444-3825579 -
GCA_002142635.1.1:3098731-3102836 +
GCA_001559635.1.1:4450959-4455082 -
GCA_002591135.1.1:3674676-3678810 +
GCA_001566615.1.1:4099186-4103320 -
GCA_001566655.1.1:3832989-3837123 -
GCA_000010385.1.1:4036251-4040385 -
GCA_003336405.1.1:2204189-2208323 -
GCA_003325975.1.1:92362-96496 +
GCA_001558295.2.1:3742908-3747013 -
GCA_001900835.1.1:1232148-1236282 +
GCA_002787645.1.1:4799778-4803912 -
GCA_001683435.1.1:2475495-2479629 -
GCA_001280385.1.1:112328-116462 +
GCA_001901025.1.1:2682139-2686273 -
GCA_003203755.1.1:4446489-4450623 -
GCA_001901045.1.1:2246593-2250727 +
GCA_001577325.1.1:4044312-4048446 -
GCA_900186905.1.1:88901-93035 +
GCA_001542675.2.1:4791618-4795752 +
GCA_001901065.1.1:3905541-3909675 -
GCA_001901105.1.1:3904859-3908993 -
GCA_001900945.1.1:252137-256271 +
GCA_001644725.1.1:1891407-1895541 -
GCA_002224465.1.1:3661946-3666051 -
GCA_001900615.1.1:292235-296369 +
GCA_001513655.1.1:4203506-4207640 -
GCA_001900515.1.1:1784422-1788556 +
GCA_001901365.1.1:3078104-3082238 -
GCA_001901165.1.1:88374-92508 +
GCA_001901125.1.1:2332711-2336845 -
GCA_001677515.1.1:4289590-4293724 -
GCA_001678925.1.1:4594222-4598345 -
GCA_001693635.1.1:2513641-2517775 +
GCA_001675145.1.1:4073845-4077979 -
GCA_000026285.2.1:3994325-3998459 -
GCA_000258145.1.1:3990633-3994767 -
GCA_001663475.1.1:467269-471403 -
GCA_001027225.1.1:3683552-3687686 -
GCA_002796585.1.1:3269028-3273162 -
GCA_001660565.1.1:117991-122125 +
GCA_001618325.1.1:2694360-2698494 -
GCA_003031225.1.1:1879488-1883622 +
GCA_001596115.1.1:4434425-4438548 -
GCA_002310715.1.1:4573562-4577696 -
GCA_001900355.1.1:2570651-2574785 +
GCA_001900295.1.1:365754-369888 -
GCA_001280325.1.1:94363-98497 +
GCA_001442495.1.1:3456484-3460618 -
GCA_002310555.1.1:139895-144029 +
GCA_001735705.1.1:4529086-4533220 -
GCA_001721225.1.1:3032634-3036768 +
GCA_001276585.2.1:3741813-3745947 -
GCA_002302335.1.1:4111048-4115182 -
GCA_001051135.1.1:3966615-3970749 -
GCA_001039415.1.1:3633358-3637481 -
GCA_003073875.1.1:3169358-3173492 +
GCA_000725265.1.1:3220514-3224648 +
GCA_001007915.1.1:2006536-2010670 -
GCA_001021635.2.1:93752-97886 +
GCA_001901185.1.1:2664066-2668200 -
GCA_000987875.1.1:4166376-4170510 -
GCA_001518855.1.1:3978486-3982591 +
GCA_002788295.1.1:3343700-3347834 -
GCA_001308125.1.1:852434-856568 +
GCA_001900415.1.1:1071871-1076005 -
GCA_001280405.1.1:96255-100389 +
GCA_001280345.1.1:94362-98496 +
GCA_002393465.1.1:4457015-4461149 +
GCA_002393365.1.1:2985154-2989288 -
GCA_002302315.1.1:4130402-4134536 -
GCA_001900885.1.1:1451952-1456086 +
GCA_002310635.1.1:242644-246778 +
GCA_002163955.1.1:1371039-1375173 -
GCA_002310575.1.1:137329-141463 +
GCA_002844685.1.1:4127792-4131926 -
GCA_002077195.1.1:3990683-3994817 -
GCA_002787315.1.1:2719315-2723449 +
GCA_002787215.1.1:783907-788041 -
GCA_001900795.1.1:368372-372495 +
GCA_001901425.1.1:1777990-1782124 +
GCA_002142715.1.1:2893217-2897351 -
GCA_003254065.1.1:4703324-4707458 -
GCA_002079225.1.1:88949-93083 +
GCA_002078275.1.1:3023761-3027884 -
GCA_002180055.1.1:167549-171683 -
GCA_002105735.1.1:115951-120085 +
GCA_000299455.1.1:138004-142138 +
GCA_002237325.1.1:4008601-4012735 -
GCA_002237305.1.1:3941544-3945679 -
GCA_002180215.1.1:637024-641158 +
GCA_002192295.1.1:1735255-1739389 -
GCA_002192275.1.1:2774121-2778255 +
GCA_000468515.1.1:3906900-3911034 -
GCA_003073835.1.1:4732955-4737089 -
GCA_002180135.1.1:4578311-4582445 +
GCA_003288415.1.1:92299-96433 +
GCA_001900695.1.1:2224282-2228416 +
GCA_002215095.1.1:954966-959100 +
GCA_003355175.1.1:1802048-1806182 -
GCA_003176855.1.1:4196965-4201099 -
GCA_000183345.1.1:3805637-3809771 -
GCA_003122105.1.1:161490-165624 +
GCA_003591595.1.1:99358-103492 +
GCA_900184875.1.1:4850242-4854376 +
GCA_003111785.1.1:2907348-2911482 -
GCA_001420955.1.1:2398797-2402931 +
GCA_003571785.1.1:29237-33371 +
GCA_002078295.1.1:3023909-3028032 -
GCA_003491165.1.1:91673-95807 +
GCA_003410275.1.1:1096621-1100756 +
GCA_002850675.4.1:96241-100375 +
GCA_002855415.1.1:104743-108877 +
GCA_003571765.1.1:90124-94258 +
GCA_001900925.1.1:3272280-3276414 -
GCA_003491265.1.1:94781-98914 +
GCA_002903125.1.1:2904483-2908617 +
GCA_001693315.1.1:3913095-3917229 +
GCA_001900555.1.1:4447996-4452130 -
GCA_002944935.1.1:3186112-3190246 -
GCA_002945135.2.1:96241-100375 +
GCA_002860105.1.1:96241-100375 +
GCA_002870165.1.1:96241-100375 +
GCA_003112185.1.1:4978688-4982822 +
GCA_002164645.2.1:130014-134148 +
GCA_003112205.1.1:4116546-4120669 -
GCA_003044015.1.1:4651773-4655907 -
GCA_002009315.1.1:904722-908856 -
GCA_002999075.1.1:3172263-3176397 +
GCA_002968715.1.1:2169517-2173640 +
GCA_003043915.1.1:4574597-4578731 -
GCA_000831565.1.1:3933798-3937932 -
GCA_000819645.1.1:4092263-4096397 -
GCA_001679985.1.1:2734437-2738571 -
GCA_001566635.1.1:3951101-3955235 -
GCA_000464955.2.1:4788648-4792782 -
GCA_001901005.1.1:3610029-3614163 -
GCA_001021615.1.1:2912935-2917069 -
GCA_000017765.1.1:3817875-3821998 -
GCA_001886935.1.1:93351-97485 +
GCA_001888075.1.1:1446915-1451049 +
GCA_002966755.1.1:4518810-4522944 -
GCA_000026265.1.1:3858975-3863109 -
GCA_000025745.1.1:4159701-4163835 -
GCA_003020885.1.1:4036439-4040573 -
GCA_000026245.1.1:4163083-4167217 -
GCA_000010485.1.1:3740820-3744954 -
GCA_000245515.1.1:4330440-4334575 -
GCA_000014845.1.1:4079598-4083732 -
GCA_000091005.1.1:5011396-5015530 +
GCA_001021595.1.1:3125490-3129624 -
GCA_001900715.1.1:4380256-4384390 -
GCA_002012105.1.1:4215357-4219491 +
GCA_002844165.1.1:3883051-3887185 +
GCA_002012045.1.1:3928107-3932241 +
GCA_002803805.2.1:2429614-2433748 +
GCA_001901465.1.1:1696063-1700197 +
GCA_001900655.1.1:4212841-4216975 -
GCA_002761835.1.1:88901-93035 +
GCA_001678965.1.1:4339152-4343286 -
GCA_001860505.1.1:526401-530535 +
GCA_001721125.1.1:144688-148822 +
GCA_001886895.1.1:91605-95739 +
GCA_001660585.1.1:2386709-2390843 -
GCA_001677475.1.1:4577909-4582025 -
GCA_001900475.1.1:3722740-3726874 -
GCA_001750845.1.1:154068-158202 +
GCA_001900535.1.1:4594873-4598996 -
GCA_001900455.1.1:3016088-3020222 +
GCA_001900575.1.1:241433-245567 +

>103
GCA_001900315.1.1:411323-413732 +
GCA_001890365.1.1:4652279-4654688 -
GCA_001886535.1.1:3949538-3951943 -
GCA_001900375.1.1:2450775-2453184 +
GCA_000006925.2.1:3762617-3765014 -
GCA_000007405.1.1:4010202-4012599 +
GCA_002879975.1.1:90092-92497 +
GCA_000010745.1.1:4685223-4687632 +
GCA_000013265.1.1:4051849-4054258 -
GCA_002846135.1.1:4083974-4086383 -
GCA_003112145.1.1:2437151-2439560 +
GCA_002150905.1.1:1849288-1851697 +
GCA_000968515.1.1:4117999-4120404 -
GCA_001021855.1.1:3745179-3747576 -
GCA_000833145.1.1:3628500-3630909 -
GCA_000830035.1.1:3659335-3661744 -
GCA_000814145.2.1:3838501-3840907 -
GCA_002180275.1.1:363468-365877 +
GCA_000784925.1.1:4255399-4257808 -
GCA_000148605.1.1:3793915-3796324 -
GCA_002925525.1.1:2378254-2380663 -
GCA_000012025.1.1:3638919-3641328 -
GCA_000801185.2.1:4793692-4796101 -
GCA_000212715.2.1:4280083-4282492 -
GCA_001420935.1.1:4987120-4989529 +
GCA_000026345.1.1:4308253-4310662 -
GCA_000026545.1.1:4037677-4040086 -
GCA_002012125.1.1:473766-476171 -
GCA_002012145.1.1:300194-302603 +
GCA_002058765.1.1:109014-111423 +
GCA_000092525.1.1:3972143-3974552 +
GCA_000027125.1.1:4173511-4175920 -
GCA_000599625.1.1:85624-88033 +
GCA_000520035.1.1:4503251-4505660 -
GCA_002196475.1.1:1329144-1331553 -
GCA_001900775.1.1:2281169-2283578 -
GCA_000743955.1.1:3758365-3760762 -
GCA_002951855.1.1:1707207-1709616 -
GCA_001578125.1.1:1177994-1180391 +
GCA_000332755.1.1:4551296-4553705 -
GCA_002211725.1.1:91390-93799 +
GCA_003855115.1.1:1896992-1899401 -
GCA_001901145.1.1:4334873-4337282 +
GCA_002863685.1.1:4783369-4785778 -
GCA_003443795.1.1:86580-88989 +
GCA_001900595.1.1:2723679-2726088 +
GCA_001901315.1.1:4328397-4330806 +
GCA_001677495.1.1:4396181-4398590 -
GCA_002057355.1.1:4926816-4929225 -
GCA_000023665.1.1:111128-113537 +
GCA_002863885.1.1:119225-121634 +
GCA_000493755.1.1:4125946-4128355 -
GCA_002855325.1.1:127536-129945 +
GCA_002863665.1.1:118450-120859 +
GCA_000007445.1.1:4224319-4226728 -
GCA_002968735.1.1:4981308-4983717 -
GCA_000210475.1.1:4171423-4173832 -
GCA_000008865.2.1:4537092-4539501 -
GCA_001900495.1.1:3677112-3679521 +
GCA_003030025.1.1:3032760-3035169 -
GCA_002953455.1.1:116873-119282 +
GCA_000013305.1.1:3897791-3900200 -
GCA_001721525.1.1:4151452-4153861 -
GCA_003112225.1.1:4902509-4904930 -
GCA_002934895.1.1:3338387-3340796 +
GCA_000017985.1.1:3730900-3733309 -
GCA_000257275.1.1:4095575-4097984 -
GCA_003231115.1.1:96531-98940 +
GCA_002899475.1.1:105858-108267 +
GCA_000284495.1.1:3835624-3838033 -
GCA_000010765.1.1:4460497-4462916 -
GCA_002589795.1.1:1546486-1548895 +
GCA_002763995.1.1:4868687-4871096 +
GCA_002787545.1.1:782607-785012 +
GCA_000988385.1.1:3770363-3772772 -
GCA_000743995.1.1:3783449-3785846 -
GCA_000953035.1.1:3675012-3677409 -
GCA_002788115.1.1:2308324-2310733 -
GCA_000227625.1.1:4252223-4254632 -
GCA_002853715.1.1:177917-180326 +
GCA_001969285.3.1:86769-89178 +
GCA_002853805.1.1:129554-131963 +
GCA_002310655.1.1:160999-163408 +
GCA_002853655.1.1:89367-91776 +
GCA_003033905.1.1:113104-115509 +
GCA_002196495.1.1:106137-108546 +
GCA_003344465.1.1:91038-93447 +
GCA_002812545.1.1:2579916-2582325 -
GCA_001682305.2.1:496045-498450 +
GCA_003443815.1.1:99594-102003 +
GCA_003352425.1.1:142320-144725 +
GCA_002996665.1.1:1596025-1598434 -
GCA_003413625.1.1:89858-92267 +
GCA_002156845.1.1:4379417-4381836 -
GCA_002057245.1.1:5355910-5358319 -
GCA_002214745.2.1:88352-90761 +
GCA_002716885.1.1:3339459-3341868 +
GCA_002357875.1.1:4009542-4011951 -
GCA_002224605.1.1:2975429-2977838 +
GCA_002056145.1.1:1946470-1948879 -
GCA_000971615.1.1:3452034-3454443 +
GCA_002796445.1.1:3665422-3667831 -
GCA_002952695.1.1:88943-91352 +
GCA_001901405.1.1:1798269-1800678 -
GCA_002163655.1.1:1427583-1429992 -
GCA_000013585.1.1:4013332-4015741 +
GCA_001721205.1.1:2157679-2160088 -
GCA_000801165.1.1:4736272-4738681 -
GCA_000147855.3.1:104465-106874 +
GCA_002012005.1.1:1477379-1479788 +
GCA_002012225.1.1:3372669-3375078 +
GCA_003030365.1.1:4749350-4751755 -
GCA_000233895.1.1:4095371-4097780 -
GCA_001900635.1.1:4543149-4545558 -
GCA_002442535.1.1:4663540-4665949 -
GCA_000829985.1.1:3993627-3996036 -
GCA_002903105.1.1:2805761-2808170 +
GCA_002993265.1.1:2389638-2392047 +
GCA_002764015.1.1:2623088-2625497 +
GCA_002055635.1.1:2768720-2771129 +
GCA_000800845.2.1:4030737-4033146 -
GCA_003570765.1.1:4006507-4008916 -
GCA_002163935.1.1:3123496-3125905 -
GCA_002240095.1.1:3073806-3076203 -
GCA_002024865.1.1:4022555-4024964 -
GCA_002803905.1.1:119057-121466 +
GCA_000599665.1.1:4689707-4692116 -
GCA_001559615.2.1:4365768-4368177 -
GCA_002142695.1.1:1571877-1574282 +
GCA_002285755.1.1:4051835-4054244 -
GCA_002220215.1.1:611816-614225 +
GCA_002056065.1.1:3072603-3075012 +
GCA_003268695.1.1:89858-92267 +
GCA_001485455.1.1:4892660-4895069 -
GCA_002011945.1.1:335165-337574 +
GCA_003586045.1.1:4221437-4223846 -
GCA_000497505.1.1:3733550-3735959 -
GCA_003433275.1.1:4429024-4431433 -
GCA_002240135.1.1:651789-654186 +
GCA_001900965.1.1:3702787-3705196 -
GCA_002090355.1.1:3651193-3653602 -
GCA_001900815.1.1:346732-349141 -
GCA_003013205.1.1:4493439-4495848 -
GCA_002007705.1.1:4163408-4165813 -
GCA_003051985.2.1:92923-95328 +
GCA_003346835.1.1:3689811-3692220 +
GCA_003181035.1.1:4699278-4701687 +
GCA_000258025.1.1:985161-987570 +
GCA_002853965.1.1:89467-91876 +
GCA_002310735.1.1:135020-137425 +
GCA_002055605.1.1:5097103-5099512 -
GCA_001936315.1.1:94660-97069 +
GCA_000184185.1.1:3999199-4001608 -
GCA_003546975.1.1:2532926-2535335 -
GCA_003571685.1.1:1482393-1484802 +
GCA_001900335.1.1:718150-720559 -
GCA_002310675.1.1:135612-138021 +
GCA_002240075.1.1:3904719-3907116 -
GCA_001580175.1.1:3804964-3807361 -
GCA_900092615.1.1:4193065-4195470 -
GCA_003112165.1.1:4578495-4580916 -
GCA_003265245.1.1:4733538-4735947 -
GCA_900474495.1.1:94371-96780 +
GCA_000285655.3.1:4080164-4082573 -
GCA_002012305.1.1:4505672-4508081 +
GCA_000783735.2.1:471755-474164 +
GCA_002763515.3.1:4027520-4029929 -
GCA_000017745.1.1:4109266-4111675 -
GCA_002240115.1.1:1254080-1256477 -
GCA_000005845.2.1:3790134-3792543 -
GCA_001901215.1.1:4395285-4397694 +
GCA_002142675.1.1:400122-402531 -
GCA_000813165.1.1:1920420-1922829 -
GCA_002310615.1.1:154952-157361 +
GCA_002163695.1.1:1529681-1532090 -
GCA_003342715.1.1:1854592-1857001 +
GCA_002860085.1.1:1505064-1507473 +
GCA_003571825.1.1:2147403-2149812 +
GCA_002786655.1.1:800741-803146 -
GCA_003180995.1.1:2755104-2757513 +
GCA_002278115.2.1:112664-115073 +
GCA_000012005.1.1:3785904-3788313 -
GCA_001901085.1.1:1622499-1624908 +
GCA_900474625.1.1:85806-88215 +
GCA_002310695.1.1:163508-165917 +
GCA_002116715.1.1:588979-591388 +
GCA_001900675.1.1:3170224-3172633 -
GCA_002787935.1.1:3138231-3140640 +
GCA_002494365.2.1:3684576-3686985 -
GCA_001900395.1.1:4340245-4342654 +
GCA_002011985.1.1:1199559-1201968 -
GCA_003112245.1.1:4289329-4291748 -
GCA_001610755.1.1:3935388-3937793 -
GCA_000022245.1.1:3794858-3797255 -
GCA_002310595.1.1:160858-163267 +
GCA_002357915.1.1:4030499-4032908 -
GCA_002215115.1.1:4058541-4060950 -
GCA_002156825.1.1:4379067-4381486 -
GCA_003287245.1.1:2975016-2977425 +
GCA_001901445.1.1:1086019-1088428 -
GCA_002180095.1.1:587510-589919 +
GCA_001029125.1.1:3751438-3753847 -
GCA_001900985.1.1:1990984-1993393 +
GCA_002164635.3.1:3185613-3188022 +
GCA_000219515.3.1:4007287-4009696 -
GCA_003073815.1.1:1687279-1689688 +
GCA_900174635.1.1:88500-90909 +
GCA_003402955.1.1:5030724-5033133 -
GCA_002948655.1.1:3837710-3840119 -
GCA_002012185.1.1:1027507-1029912 -
GCA_003351385.1.1:37556-39965 -
GCA_000020185.1.1:3776143-3778552 -
GCA_003288295.1.1:4335312-4337731 -
GCA_000967155.1.1:4316230-4318639 -
GCA_002237285.1.1:88463-90872 +
GCA_003288275.1.1:4330080-4332499 -
GCA_002863845.1.1:104149-106558 +
GCA_003095635.1.1:992744-995153 +
GCA_003073955.1.1:373424-375833 +
GCA_002854065.1.1:4588281-4590690 -
GCA_001900905.1.1:4262763-4265172 +
GCA_900174625.1.1:88500-90909 +
GCA_002442995.1.1:3737190-3739587 -
GCA_002224625.1.1:1176371-1178780 +
GCA_000743255.1.1:958170-960579 +
GCA_001900735.1.1:110469-112878 +
GCA_001900435.1.1:278003-280412 +
GCA_000019645.1.1:4031351-4033760 -
GCA_003030245.1.1:558306-560715 +
GCA_002953435.1.1:2701489-2703898 -
GCA_002811555.2.1:117795-120204 +
GCA_002215155.1.1:4528392-4530800 -
GCA_003180975.1.1:791826-794231 -
GCA_000148365.1.1:4128704-4131113 -
GCA_000019385.1.1:96036-98445 +
GCA_002893905.2.1:2093353-2095762 +
GCA_003204155.1.1:2093656-2096065 -
GCA_002201835.1.1:1385760-1388165 +
GCA_003855135.1.1:461938-464335 +
GCA_002214205.1.1:141899-144308 +
GCA_002357895.1.1:4080656-4083065 -
GCA_003204955.1.1:4337679-4340088 -
GCA_001515725.1.1:3886323-3888732 -
GCA_900474445.1.1:102478-104887 +
GCA_001579965.1.1:3826379-3828776 -
GCA_002142635.1.1:3094603-3097012 +
GCA_001559635.1.1:4455995-4458404 -
GCA_002591135.1.1:3671354-3673763 +
GCA_001566615.1.1:4104233-4106642 -
GCA_001566655.1.1:3838036-3840445 -
GCA_000010385.1.1:4041298-4043707 -
GCA_003336405.1.1:2209236-2211645 -
GCA_003325975.1.1:89040-91449 +
GCA_001558295.2.1:3748732-3751141 -
GCA_001900835.1.1:1228830-1231235 +
GCA_002787645.1.1:4804825-4807234 -
GCA_001683435.1.1:2480542-2482951 -
GCA_001280385.1.1:109006-111415 +
GCA_001901025.1.1:2687186-2689595 -
GCA_003203755.1.1:4451536-4453955 -
GCA_001901045.1.1:2243271-2245680 +
GCA_001577325.1.1:4049359-4051768 -
GCA_900186905.1.1:85579-87988 +
GCA_001542675.2.1:4788296-4790705 +
GCA_001901065.1.1:3910588-3912997 -
GCA_001901105.1.1:3909906-3912315 -
GCA_001900945.1.1:248815-251224 +
GCA_001644725.1.1:1896454-1898863 -
GCA_002224465.1.1:3667770-3670179 -
GCA_001900615.1.1:288913-291322 +
GCA_001513655.1.1:4208553-4210962 -
GCA_001900515.1.1:1781100-1783509 +
GCA_001901365.1.1:3083151-3085560 -
GCA_001901165.1.1:85052-87461 +
GCA_001901125.1.1:2337758-2340167 -
GCA_001677515.1.1:4294636-4297045 -
GCA_001678925.1.1:4599258-4601667 -
GCA_001693635.1.1:2510319-2512728 +
GCA_001675145.1.1:4078892-4081301 -
GCA_000026285.2.1:3999372-4001781 -
GCA_000258145.1.1:3995680-3998089 -
GCA_001663475.1.1:472316-474725 -
GCA_001027225.1.1:3688599-3691008 -
GCA_002796585.1.1:3274075-3276484 -
GCA_001660565.1.1:114673-117078 +
GCA_001618325.1.1:2699407-2701816 -
GCA_003031225.1.1:1876166-1878575 +
GCA_001596115.1.1:4439461-4441870 -
GCA_002310715.1.1:4578609-4581014 -
GCA_001900355.1.1:2567329-2569738 +
GCA_001900295.1.1:370801-373210 -
GCA_001280325.1.1:91041-93450 +
GCA_001442495.1.1:3462308-3464717 -
GCA_002310555.1.1:136573-138982 +
GCA_001735705.1.1:4534133-4536542 -
GCA_001721225.1.1:3029312-3031721 +
GCA_001276585.2.1:3746860-3749269 -
GCA_002302335.1.1:4116095-4118504 -
GCA_001051135.1.1:3971662-3974071 -
GCA_001039415.1.1:3638394-3640803 -
GCA_003073875.1.1:3166036-3168445 +
GCA_000725265.1.1:3217192-3219601 +
GCA_001007915.1.1:2011583-2013992 -
GCA_001021635.2.1:90430-92839 +
GCA_001901185.1.1:2669113-2671522 -
GCA_000987875.1.1:4171423-4173832 -
GCA_001518855.1.1:3974358-3976767 +
GCA_002788295.1.1:3348747-3351152 -
GCA_001308125.1.1:849112-851521 +
GCA_001900415.1.1:1076918-1079327 -
GCA_001280405.1.1:92933-95342 +
GCA_001280345.1.1:91040-93449 +
GCA_002393465.1.1:4453693-4456102 +
GCA_002393365.1.1:2990201-2992610 -
GCA_002302315.1.1:4135449-4137858 -
GCA_001900885.1.1:1448630-1451039 +
GCA_002310635.1.1:239322-241731 +
GCA_002163955.1.1:1376086-1378495 -
GCA_002310575.1.1:134007-136416 +
GCA_002844685.1.1:4132839-4135248 -
GCA_002077195.1.1:3995730-3998139 -
GCA_002787315.1.1:2715997-2718402 +
GCA_002787215.1.1:788954-791363 -
GCA_001900795.1.1:365050-367459 +
GCA_001901425.1.1:1774668-1777077 +
GCA_002142715.1.1:2898264-2900673 -
GCA_003254065.1.1:4708371-4710776 -
GCA_002079225.1.1:85627-88036 +
GCA_002078275.1.1:3028797-3031206 -
GCA_002180055.1.1:172596-175001 -
GCA_002105735.1.1:112629-115038 +
GCA_000299455.1.1:134682-137091 +
GCA_002237325.1.1:4013648-4016057 -
GCA_002237305.1.1:3946592-3949001 -
GCA_002180215.1.1:633706-636111 +
GCA_002192295.1.1:1740302-1742707 -
GCA_002192275.1.1:2770803-2773208 +
GCA_000468515.1.1:3913285-3915694 -
GCA_003073835.1.1:4738002-4740407 -
GCA_002180135.1.1:4574993-4577398 +
GCA_003288415.1.1:88977-91386 +
GCA_001900695.1.1:2220960-2223369 +
GCA_002215095.1.1:951644-954053 +
GCA_003355175.1.1:1807095-1809504 -
GCA_003176855.1.1:4202012-4204421 -
GCA_000183345.1.1:3810684-3813093 -
GCA_003122105.1.1:158168-160577 +
GCA_003591595.1.1:96036-98445 +
GCA_900184875.1.1:4846920-4849329 +
GCA_003111785.1.1:2912395-2914804 -
GCA_001420955.1.1:2395475-2397884 +
GCA_003571785.1.1:25915-28324 +
GCA_002078295.1.1:3028945-3031354 -
GCA_003491165.1.1:88351-90760 +
GCA_003410275.1.1:1093299-1095708 +
GCA_002850675.4.1:92923-95328 +
GCA_002855415.1.1:100085-102494 +
GCA_003571765.1.1:86802-89211 +
GCA_001900925.1.1:3277327-3279736 -
GCA_003491265.1.1:91459-93868 +
GCA_002903125.1.1:2901165-2903570 +
GCA_001693315.1.1:3909773-3912182 +
GCA_001900555.1.1:4453043-4455452 -
GCA_002944935.1.1:3191159-3193568 -
GCA_002945135.2.1:92923-95328 +
GCA_002860105.1.1:92923-95328 +
GCA_002870165.1.1:92923-95328 +
GCA_003112185.1.1:4975354-4977775 +
GCA_002164645.2.1:126692-129101 +
GCA_003112205.1.1:4121582-4123991 -
GCA_003044015.1.1:4656820-4659229 -
GCA_002009315.1.1:909769-912178 -
GCA_002999075.1.1:3168941-3171350 +
GCA_002968715.1.1:2166195-2168604 +
GCA_003043915.1.1:4579644-4582053 -
GCA_000831565.1.1:3938845-3941254 -
GCA_000819645.1.1:4097310-4099719 -
GCA_001679985.1.1:2739484-2741893 -
GCA_001566635.1.1:3956148-3958557 -
GCA_000464955.2.1:4793695-4796104 -
GCA_001901005.1.1:3615076-3617485 -
GCA_001021615.1.1:2917982-2920391 -
GCA_000017765.1.1:3822911-3825320 -
GCA_001886935.1.1:90029-92438 +
GCA_001888075.1.1:1443593-1446002 +
GCA_002966755.1.1:4523857-4526266 -
GCA_000026265.1.1:3864022-3866431 -
GCA_000025745.1.1:4164748-4167157 -
GCA_003020885.1.1:4041486-4043895 -
GCA_000026245.1.1:4168130-4170539 -
GCA_000010485.1.1:3745867-3748276 -
GCA_000245515.1.1:4335488-4337897 -
GCA_000014845.1.1:4084645-4087054 -
GCA_000091005.1.1:5008062-5010483 +
GCA_001021595.1.1:3130537-3132946 -
GCA_001900715.1.1:4385303-4387708 -
GCA_002012105.1.1:4212035-4214444 +
GCA_002844165.1.1:3879729-3882138 +
GCA_002012045.1.1:3924785-3927194 +
GCA_002803805.2.1:2425515-2427924 +
GCA_001901465.1.1:1692741-1695150 +
GCA_001900655.1.1:4217888-4220293 -
GCA_002761835.1.1:85579-87988 +
GCA_001678965.1.1:4344199-4346608 -
GCA_001860505.1.1:523083-525488 +
GCA_001721125.1.1:141354-143775 +
GCA_001886895.1.1:88283-90692 +
GCA_001660585.1.1:2391756-2394165 -
GCA_001677475.1.1:4582938-4585347 -
GCA_001900475.1.1:3727787-3730196 -
GCA_001750845.1.1:150746-153155 +
GCA_001900535.1.1:4599909-4602318 -
GCA_001900455.1.1:3012766-3015175 +
GCA_001900575.1.1:238111-240520 +

>102
GCA_001900315.1.1:407006-409926 +
GCA_001890365.1.1:4654862-4657783 -
GCA_001886535.1.1:3952121-3955160 -
GCA_001900375.1.1:2447680-2450601 +
GCA_000006925.2.1:3766410-3769330 -
GCA_000007405.1.1:4005886-4008806 +
GCA_002879975.1.1:86875-89914 +
GCA_000010745.1.1:4680907-4683827 +
GCA_000013265.1.1:4054432-4057353 -
GCA_002846135.1.1:4086557-4089478 -
GCA_003112145.1.1:2434056-2436977 +
GCA_002150905.1.1:1846193-1849114 +
GCA_000968515.1.1:4120582-4123621 -
GCA_001021855.1.1:3748972-3751892 -
GCA_000833145.1.1:3631083-3634004 -
GCA_000830035.1.1:3661918-3664839 -
GCA_000814145.2.1:3842302-3845222 -
GCA_002180275.1.1:360373-363294 +
GCA_000784925.1.1:4257982-4260903 -
GCA_000148605.1.1:3796498-3799419 -
GCA_002925525.1.1:2380837-2383758 -
GCA_000012025.1.1:3641502-3644422 -
GCA_000801185.2.1:4797497-4800417 -
GCA_000212715.2.1:4282666-4285587 -
GCA_001420935.1.1:4982804-4985724 +
GCA_000026345.1.1:4310836-4313757 -
GCA_000026545.1.1:4040260-4043181 -
GCA_002012125.1.1:476349-479388 -
GCA_002012145.1.1:297099-300020 +
GCA_002058765.1.1:105919-108840 +
GCA_000092525.1.1:3969048-3971969 +
GCA_000027125.1.1:4177317-4180237 -
GCA_000599625.1.1:82529-85450 +
GCA_000520035.1.1:4505834-4508755 -
GCA_002196475.1.1:1331727-1334648 -
GCA_001900775.1.1:2285751-2288671 -
GCA_000743955.1.1:3762158-3765078 -
GCA_002951855.1.1:1711012-1713932 -
GCA_001578125.1.1:1173678-1176598 +
GCA_000332755.1.1:4553879-4556800 -
GCA_002211725.1.1:88295-91216 +
GCA_003855115.1.1:1899575-1902496 -
GCA_001901145.1.1:4330557-4333477 +
GCA_002863685.1.1:4787174-4790094 -
GCA_003443795.1.1:82264-85184 +
GCA_001900595.1.1:2719363-2722283 +
GCA_001901315.1.1:4325302-4328223 +
GCA_001677495.1.1:4399986-4402906 -
GCA_002057355.1.1:4930621-4933541 -
GCA_000023665.1.1:108033-110954 +
GCA_002863885.1.1:114909-117829 +
GCA_000493755.1.1:4128529-4131450 -
GCA_002855325.1.1:123220-126140 +
GCA_002863665.1.1:114134-117054 +
GCA_000007445.1.1:4226902-4229823 -
GCA_002968735.1.1:4983891-4986812 -
GCA_000210475.1.1:4175228-4178149 -
GCA_000008865.2.1:4540897-4543809 -
GCA_001900495.1.1:3674017-3676938 +
GCA_003030025.1.1:3037826-3040747 -
GCA_002953455.1.1:113778-116699 +
GCA_000013305.1.1:3900374-3903295 -
GCA_001721525.1.1:4154035-4156956 -
GCA_003112225.1.1:4906326-4909246 -
GCA_002934895.1.1:3335292-3338213 +
GCA_000017985.1.1:3733483-3736404 -
GCA_000257275.1.1:4098158-4101079 -
GCA_003231115.1.1:92215-95135 +
GCA_002899475.1.1:102763-105684 +
GCA_000284495.1.1:3838207-3841128 -
GCA_000010765.1.1:4464314-4467234 -
GCA_002589795.1.1:1543391-1546312 +
GCA_002763995.1.1:4865592-4868513 +
GCA_002787545.1.1:779390-782429 +
GCA_000988385.1.1:3774168-3777089 -
GCA_000743995.1.1:3787242-3790162 -
GCA_000953035.1.1:3678805-3681725 -
GCA_002788115.1.1:2310907-2313828 -
GCA_000227625.1.1:4254806-4257727 -
GCA_002853715.1.1:174822-177743 +
GCA_001969285.3.1:82453-85374 +
GCA_002853805.1.1:126459-129380 +
GCA_002310655.1.1:157904-160825 +
GCA_002853655.1.1:86272-89193 +
GCA_003033905.1.1:109887-112926 +
GCA_002196495.1.1:103042-105963 +
GCA_003344465.1.1:87943-90864 +
GCA_002812545.1.1:2582499-2585420 -
GCA_001682305.2.1:492828-495867 +
GCA_003443815.1.1:95278-98199 +
GCA_003352425.1.1:139103-142142 +
GCA_002996665.1.1:1599830-1602750 -
GCA_003413625.1.1:86763-89684 +
GCA_002156845.1.1:4383234-4386154 -
GCA_002057245.1.1:5359715-5362635 -
GCA_002214745.2.1:84036-86956 +
GCA_002716885.1.1:3335143-3338063 +
GCA_002357875.1.1:4012125-4015046 -
GCA_002224605.1.1:2972334-2975255 +
GCA_002056145.1.1:1949053-1951974 -
GCA_000971615.1.1:3448939-3451860 +
GCA_002796445.1.1:3668005-3670926 -
GCA_002952695.1.1:84627-87547 +
GCA_001901405.1.1:1802074-1804994 -
GCA_002163655.1.1:1431388-1434308 -
GCA_000013585.1.1:4009016-4011936 +
GCA_001721205.1.1:2161484-2164404 -
GCA_000801165.1.1:4738855-4741776 -
GCA_000147855.3.1:101370-104291 +
GCA_002012005.1.1:1474284-1477205 +
GCA_002012225.1.1:3369574-3372495 +
GCA_003030365.1.1:4751933-4754972 -
GCA_000233895.1.1:4097954-4100875 -
GCA_001900635.1.1:4545732-4548653 -
GCA_002442535.1.1:4666123-4669044 -
GCA_000829985.1.1:3997432-4000353 -
GCA_002903105.1.1:2802666-2805587 +
GCA_002993265.1.1:2386543-2389464 +
GCA_002764015.1.1:2619993-2622914 +
GCA_002055635.1.1:2765625-2768546 +
GCA_000800845.2.1:4033320-4036241 -
GCA_003570765.1.1:4009090-4012011 -
GCA_002163935.1.1:3127301-3130221 -
GCA_002240095.1.1:3077599-3080519 -
GCA_002024865.1.1:4025138-4028059 -
GCA_002803905.1.1:115962-118883 +
GCA_000599665.1.1:4692290-4695211 -
GCA_001559615.2.1:4368351-4371272 -
GCA_002142695.1.1:1568660-1571699 +
GCA_002285755.1.1:4054418-4057339 -
GCA_002220215.1.1:608721-611642 +
GCA_002056065.1.1:3069508-3072429 +
GCA_003268695.1.1:86763-89684 +
GCA_001485455.1.1:4895243-4898164 -
GCA_002011945.1.1:330850-333770 +
GCA_003586045.1.1:4224020-4226941 -
GCA_000497505.1.1:3736133-3739054 -
GCA_003433275.1.1:4432829-4435749 -
GCA_002240135.1.1:647473-650393 +
GCA_001900965.1.1:3705370-3708291 -
GCA_002090355.1.1:3653776-3656697 -
GCA_001900815.1.1:350537-353457 -
GCA_003013205.1.1:4497244-4500165 -
GCA_002007705.1.1:4165991-4169030 -
GCA_003051985.2.1:89706-92745 +
GCA_003346835.1.1:3686716-3689637 +
GCA_003181035.1.1:4696183-4699104 +
GCA_000258025.1.1:982066-984987 +
GCA_002853965.1.1:86372-89293 +
GCA_002310735.1.1:131803-134842 +
GCA_002055605.1.1:5100908-5103828 -
GCA_001936315.1.1:91565-94486 +
GCA_000184185.1.1:4001782-4004703 -
GCA_003546975.1.1:2535509-2538430 -
GCA_003571685.1.1:1479298-1482219 +
GCA_001900335.1.1:720733-723654 -
GCA_002310675.1.1:132517-135438 +
GCA_002240075.1.1:3908512-3911432 -
GCA_001580175.1.1:3808757-3811677 -
GCA_900092615.1.1:4195648-4198687 -
GCA_003112165.1.1:4582312-4585232 -
GCA_003265245.1.1:4736121-4739042 -
GCA_900474495.1.1:90055-92975 +
GCA_000285655.3.1:4082747-4085668 -
GCA_002012305.1.1:4502577-4505498 +
GCA_000783735.2.1:467438-470358 +
GCA_002763515.3.1:4030103-4033024 -
GCA_000017745.1.1:4111849-4114770 -
GCA_002240115.1.1:1257873-1260793 -
GCA_000005845.2.1:3793939-3796860 -
GCA_001901215.1.1:4390969-4393889 +
GCA_002142675.1.1:402705-405626 -
GCA_000813165.1.1:1923003-1925924 -
GCA_002310615.1.1:151857-154778 +
GCA_002163695.1.1:1533486-1536406 -
GCA_003342715.1.1:1851497-1854418 +
GCA_002860085.1.1:1500748-1503668 +
GCA_003571825.1.1:2144308-2147229 +
GCA_002786655.1.1:803324-806363 -
GCA_003180995.1.1:2752009-2754930 +
GCA_002278115.2.1:108347-111267 +
GCA_000012005.1.1:3788487-3791408 -
GCA_001901085.1.1:1619404-1622325 +
GCA_900474625.1.1:81499-84410 +
GCA_002310695.1.1:160413-163334 +
GCA_002116715.1.1:585891-588805 +
GCA_001900675.1.1:3172807-3175728 -
GCA_002787935.1.1:3133916-3136836 +
GCA_002494365.2.1:3687161-3690080 -
GCA_001900395.1.1:4337150-4340071 +
GCA_002011985.1.1:1203365-1206285 -
GCA_003112245.1.1:4293146-4296066 -
GCA_001610755.1.1:3937971-3941010 -
GCA_000022245.1.1:3798651-3801571 -
GCA_002310595.1.1:157763-160684 +
GCA_002357915.1.1:4033082-4036003 -
GCA_002215115.1.1:4061124-4064045 -
GCA_002156825.1.1:4382884-4385804 -
GCA_003287245.1.1:2971921-2974842 +
GCA_001901445.1.1:1089824-1092744 -
GCA_002180095.1.1:584415-587336 +
GCA_001029125.1.1:3754021-3756942 -
GCA_001900985.1.1:1986668-1989588 +
GCA_002164635.3.1:3182518-3185439 +
GCA_000219515.3.1:4009870-4012791 -
GCA_003073815.1.1:1684184-1687105 +
GCA_900174635.1.1:85405-88326 +
GCA_003402955.1.1:5033307-5036228 -
GCA_002948655.1.1:3840293-3843214 -
GCA_002012185.1.1:1030090-1033129 -
GCA_003351385.1.1:40139-43060 -
GCA_000020185.1.1:3778726-3781647 -
GCA_003288295.1.1:4339129-4342049 -
GCA_000967155.1.1:4320035-4322955 -
GCA_002237285.1.1:85368-88289 +
GCA_003288275.1.1:4333897-4336817 -
GCA_002863845.1.1:99833-102753 +
GCA_003095635.1.1:989649-992570 +
GCA_003073955.1.1:370329-373250 +
GCA_002854065.1.1:4592091-4595006 -
GCA_001900905.1.1:4258447-4261367 +
GCA_900174625.1.1:85405-88326 +
GCA_002442995.1.1:3740983-3743903 -
GCA_002224625.1.1:1173276-1176197 +
GCA_000743255.1.1:955075-957996 +
GCA_001900735.1.1:107374-110295 +
GCA_001900435.1.1:273686-276607 +
GCA_000019645.1.1:4033934-4036855 -
GCA_003030245.1.1:555211-558132 +
GCA_002953435.1.1:2704072-2706993 -
GCA_002811555.2.1:114700-117621 +
GCA_002215155.1.1:4532194-4535113 -
GCA_003180975.1.1:794409-797448 -
GCA_000148365.1.1:4131287-4134208 -
GCA_000019385.1.1:92941-95862 +
GCA_002893905.2.1:2090258-2093179 +
GCA_003204155.1.1:2097460-2100381 -
GCA_002201835.1.1:1382543-1385582 +
GCA_003855135.1.1:457622-460542 +
GCA_002214205.1.1:138804-141725 +
GCA_002357895.1.1:4083239-4086160 -
GCA_003204955.1.1:4340262-4343183 -
GCA_001515725.1.1:3888906-3891827 -
GCA_900474445.1.1:98162-101082 +
GCA_001579965.1.1:3830172-3833092 -
GCA_002142635.1.1:3091508-3094429 +
GCA_001559635.1.1:4458578-4461499 -
GCA_002591135.1.1:3668259-3671180 +
GCA_001566615.1.1:4106816-4109737 -
GCA_001566655.1.1:3840619-3843540 -
GCA_000010385.1.1:4045103-4048023 -
GCA_003336405.1.1:2211819-2214740 -
GCA_003325975.1.1:84724-87644 +
GCA_001558295.2.1:3751315-3754236 -
GCA_001900835.1.1:1225613-1228652 +
GCA_002787645.1.1:4807408-4810329 -
GCA_001683435.1.1:2483125-2486046 -
GCA_001280385.1.1:105911-108832 +
GCA_001901025.1.1:2689771-2692690 -
GCA_003203755.1.1:4455353-4458273 -
GCA_001901045.1.1:2240176-2243095 +
GCA_001577325.1.1:4051942-4054863 -
GCA_900186905.1.1:82484-85405 +
GCA_001542675.2.1:4785201-4788122 +
GCA_001901065.1.1:3914393-3917313 -
GCA_001901105.1.1:3913711-3916631 -
GCA_001900945.1.1:244499-247419 +
GCA_001644725.1.1:1899037-1901958 -
GCA_002224465.1.1:3670353-3673274 -
GCA_001900615.1.1:285818-288739 +
GCA_001513655.1.1:4211136-4214057 -
GCA_001900515.1.1:1776784-1779704 +
GCA_001901365.1.1:3086955-3089876 -
GCA_001901165.1.1:80736-83656 +
GCA_001901125.1.1:2341563-2344483 -
GCA_001677515.1.1:4297219-4300140 -
GCA_001678925.1.1:4601841-4604762 -
GCA_001693635.1.1:2506003-2508923 +
GCA_001675145.1.1:4081475-4084396 -
GCA_000026285.2.1:4001955-4004876 -
GCA_000258145.1.1:3998263-4001184 -
GCA_001663475.1.1:474899-477820 -
GCA_001027225.1.1:3691182-3694102 -
GCA_002796585.1.1:3276658-3279579 -
GCA_001660565.1.1:111456-114495 +
GCA_001618325.1.1:2701990-2704911 -
GCA_003031225.1.1:1873071-1875992 +
GCA_001596115.1.1:4442044-4444965 -
GCA_002310715.1.1:4581192-4584231 -
GCA_001900355.1.1:2564234-2567155 +
GCA_001900295.1.1:373384-376305 -
GCA_001280325.1.1:87946-90867 +
GCA_001442495.1.1:3464891-3467812 -
GCA_002310555.1.1:132257-135177 +
GCA_001735705.1.1:4537938-4540859 -
GCA_001721225.1.1:3024996-3027916 +
GCA_001276585.2.1:3750665-3753586 -
GCA_002302335.1.1:4118678-4121599 -
GCA_001051135.1.1:3974245-3977166 -
GCA_001039415.1.1:3640977-3643898 -
GCA_003073875.1.1:3161720-3164640 +
GCA_000725265.1.1:3214097-3217018 +
GCA_001007915.1.1:2015388-2018308 -
GCA_001021635.2.1:87335-90256 +
GCA_001901185.1.1:2671698-2674617 -
GCA_000987875.1.1:4175228-4178149 -
GCA_001518855.1.1:3971263-3974184 +
GCA_002788295.1.1:3351330-3354369 -
GCA_001308125.1.1:844795-847716 +
GCA_001900415.1.1:1080723-1083644 -
GCA_001280405.1.1:89838-92759 +
GCA_001280345.1.1:87945-90866 +
GCA_002393465.1.1:4449377-4452297 +
GCA_002393365.1.1:2994006-2996926 -
GCA_002302315.1.1:4139254-4142174 -
GCA_001900885.1.1:1444314-1447234 +
GCA_002310635.1.1:236227-239148 +
GCA_002163955.1.1:1379891-1382811 -
GCA_002310575.1.1:130912-133833 +
GCA_002844685.1.1:4135429-4138331 -
GCA_002077195.1.1:3998315-4001234 -
GCA_002787315.1.1:2712780-2715819 +
GCA_002787215.1.1:791537-794458 -
GCA_001900795.1.1:361955-364876 +
GCA_001901425.1.1:1770352-1773272 +
GCA_002142715.1.1:2900847-2903768 -
GCA_003254065.1.1:4710954-4713993 -
GCA_002079225.1.1:82532-85453 +
GCA_002078275.1.1:3031380-3034301 -
GCA_002180055.1.1:175179-178218 -
GCA_002105735.1.1:109534-112453 +
GCA_000299455.1.1:130366-133286 +
GCA_002237325.1.1:4016231-4019152 -
GCA_002237305.1.1:3949175-3952096 -
GCA_002180215.1.1:630489-633528 +
GCA_002192295.1.1:1742885-1745924 -
GCA_002192275.1.1:2767586-2770625 +
GCA_000468515.1.1:3915868-3918789 -
GCA_003073835.1.1:4740585-4743624 -
GCA_002180135.1.1:4571776-4574815 +
GCA_003288415.1.1:84661-87581 +
GCA_001900695.1.1:2216653-2219564 +
GCA_002215095.1.1:948549-951470 +
GCA_003355175.1.1:1809678-1812599 -
GCA_003176855.1.1:4204595-4207516 -
GCA_000183345.1.1:3813267-3816188 -
GCA_003122105.1.1:153852-156772 +
GCA_003591595.1.1:92941-95862 +
GCA_900184875.1.1:4843825-4846746 +
GCA_003111785.1.1:2916977-2919898 -
GCA_001420955.1.1:2392380-2395301 +
GCA_003571785.1.1:22820-25741 +
GCA_002078295.1.1:3031528-3034449 -
GCA_003491165.1.1:84035-86955 +
GCA_003410275.1.1:1090204-1093125 +
GCA_002850675.4.1:89706-92745 +
GCA_002855415.1.1:96990-99911 +
GCA_003571765.1.1:82486-85407 +
GCA_001900925.1.1:3281132-3284052 -
GCA_003491265.1.1:88366-91286 +
GCA_002903125.1.1:2897948-2900987 +
GCA_001693315.1.1:3906678-3909599 +
GCA_001900555.1.1:4455626-4458547 -
GCA_002944935.1.1:3193742-3196663 -
GCA_002945135.2.1:89706-92745 +
GCA_002860105.1.1:89706-92745 +
GCA_002870165.1.1:89706-92745 +
GCA_003112185.1.1:4971038-4973958 +
GCA_002164645.2.1:123597-126518 +
GCA_003112205.1.1:4125387-4128307 -
GCA_003044015.1.1:4659402-4662322 -
GCA_002009315.1.1:912352-915273 -
GCA_002999075.1.1:3164625-3167545 +
GCA_002968715.1.1:2163100-2166021 +
GCA_003043915.1.1:4582227-4585148 -
GCA_000831565.1.1:3942650-3945570 -
GCA_000819645.1.1:4099893-4102814 -
GCA_001679985.1.1:2743289-2746209 -
GCA_001566635.1.1:3958731-3961652 -
GCA_000464955.2.1:4797500-4800420 -
GCA_001901005.1.1:3617659-3620580 -
GCA_001021615.1.1:2920565-2923486 -
GCA_000017765.1.1:3825494-3828415 -
GCA_001886935.1.1:86934-89855 +
GCA_001888075.1.1:1439277-1442198 +
GCA_002966755.1.1:4526440-4529361 -
GCA_000026265.1.1:3866605-3869526 -
GCA_000025745.1.1:4167331-4170252 -
GCA_003020885.1.1:4044069-4046990 -
GCA_000026245.1.1:4171935-4174855 -
GCA_000010485.1.1:3748450-3751371 -
GCA_000245515.1.1:4339293-4342213 -
GCA_000014845.1.1:4087228-4090149 -
GCA_000091005.1.1:5003746-5006666 +
GCA_001021595.1.1:3133120-3136041 -
GCA_001900715.1.1:4387886-4390925 -
GCA_002012105.1.1:4208940-4211861 +
GCA_002844165.1.1:3876634-3879555 +
GCA_002012045.1.1:3921690-3924611 +
GCA_002803805.2.1:2420421-2423342 +
GCA_001901465.1.1:1688434-1691345 +
GCA_001900655.1.1:4220471-4223510 -
GCA_002761835.1.1:82484-85405 +
GCA_001678965.1.1:4348004-4350924 -
GCA_001860505.1.1:519866-522905 +
GCA_001721125.1.1:137038-139958 +
GCA_001886895.1.1:83967-86887 +
GCA_001660585.1.1:2394339-2397260 -
GCA_001677475.1.1:4585521-4588435 -
GCA_001900475.1.1:3730370-3733291 -
GCA_001750845.1.1:146430-149351 +
GCA_001900535.1.1:4603714-4606634 -
GCA_001900455.1.1:3008449-3011370 +
GCA_001900575.1.1:235016-237937 +

>101
GCA_001900315.1.1:401592-406966 +
GCA_000006925.2.1:3769370-3774741 -
GCA_000007405.1.1:4000474-4005846 +
GCA_000010745.1.1:4675495-4680867 +
GCA_001021855.1.1:3751932-3757303 -
GCA_000814145.2.1:3845262-3850632 -
GCA_000801185.2.1:4800457-4805828 -
GCA_001420935.1.1:4977383-4982764 +
GCA_000027125.1.1:4180277-4185650 -
GCA_001900775.1.1:2288711-2294094 -
GCA_000743955.1.1:3765118-3770489 -
GCA_002951855.1.1:1713972-1719342 -
GCA_001578125.1.1:1168266-1173638 +
GCA_001901145.1.1:4325145-4330517 +
GCA_002863685.1.1:4790134-4795505 -
GCA_003443795.1.1:76841-82224 +
GCA_001900595.1.1:2713951-2719323 +
GCA_001677495.1.1:4402946-4408317 -
GCA_002057355.1.1:4933581-4938952 -
GCA_002863885.1.1:109497-114869 +
GCA_002855325.1.1:117797-123180 +
GCA_002863665.1.1:108722-114094 +
GCA_000008865.2.1:4543857-4549228 -
GCA_003112225.1.1:4909286-4914657 -
GCA_003231115.1.1:86792-92175 +
GCA_000010765.1.1:4467274-4472645 -
GCA_000743995.1.1:3790202-3795573 -
GCA_000953035.1.1:3681765-3687136 -
GCA_002996665.1.1:1602790-1608161 -
GCA_002156845.1.1:4386194-4391565 -
GCA_002057245.1.1:5362675-5368046 -
GCA_002214745.2.1:78624-83996 +
GCA_002716885.1.1:3329731-3335071 +
GCA_002952695.1.1:79215-84587 +
GCA_001901405.1.1:1805034-1810405 -
GCA_002163655.1.1:1434348-1439719 -
GCA_000013585.1.1:4003604-4008976 +
GCA_001721205.1.1:2164444-2169815 -
GCA_002163935.1.1:3130261-3135631 -
GCA_002240095.1.1:3080559-3085930 -
GCA_002011945.1.1:325438-330810 +
GCA_003433275.1.1:4435789-4441160 -
GCA_002240135.1.1:642061-647433 +
GCA_001900815.1.1:353497-358868 -
GCA_002055605.1.1:5103868-5109239 -
GCA_002240075.1.1:3911472-3916843 -
GCA_001580175.1.1:3811717-3817088 -
GCA_003112165.1.1:4585272-4590643 -
GCA_900474495.1.1:84632-90015 +
GCA_000783735.2.1:462026-467398 +
GCA_002240115.1.1:1260833-1266204 -
GCA_001901215.1.1:4385557-4390929 +
GCA_002163695.1.1:1536446-1541817 -
GCA_002860085.1.1:1495336-1500708 +
GCA_002278115.2.1:102933-108307 +
GCA_900474625.1.1:76078-81450 +
GCA_002787935.1.1:3128504-3133876 +
GCA_002011985.1.1:1206325-1211698 -
GCA_003112245.1.1:4296106-4301477 -
GCA_000022245.1.1:3801611-3806982 -
GCA_002156825.1.1:4385844-4391215 -
GCA_001901445.1.1:1092784-1098152 -
GCA_001900985.1.1:1981245-1986628 +
GCA_003288295.1.1:4342089-4347460 -
GCA_000967155.1.1:4322995-4328366 -
GCA_003288275.1.1:4336857-4342228 -
GCA_002863845.1.1:94422-99793 +
GCA_002854065.1.1:4595046-4600416 -
GCA_001900905.1.1:4253035-4258407 +
GCA_002442995.1.1:3743943-3749314 -
GCA_002215155.1.1:4535153-4540516 -
GCA_003855135.1.1:452210-457582 +
GCA_900474445.1.1:92739-98122 +
GCA_001579965.1.1:3833132-3838503 -
GCA_000010385.1.1:4048063-4053434 -
GCA_003325975.1.1:79312-84684 +
GCA_003203755.1.1:4458313-4463684 -
GCA_001901065.1.1:3917353-3922724 -
GCA_001901105.1.1:3916671-3922042 -
GCA_001900945.1.1:239087-244427 +
GCA_001900515.1.1:1771372-1776744 +
GCA_001901165.1.1:75324-80696 +
GCA_001901125.1.1:2344523-2349894 -
GCA_001693635.1.1:2500591-2505963 +
GCA_002310555.1.1:126845-132217 +
GCA_001721225.1.1:3019584-3024956 +
GCA_003073875.1.1:3156308-3161680 +
GCA_001007915.1.1:2018348-2023719 -
GCA_002393465.1.1:4443965-4449337 +
GCA_002393365.1.1:2996966-3002337 -
GCA_002302315.1.1:4142214-4147585 -
GCA_001900885.1.1:1438902-1444274 +
GCA_002163955.1.1:1382851-1388222 -
GCA_001901425.1.1:1764940-1770312 +
GCA_000299455.1.1:124954-130326 +
GCA_003288415.1.1:79249-84621 +
GCA_001900695.1.1:2211232-2216604 +
GCA_003122105.1.1:148440-153812 +
GCA_003491165.1.1:78623-83995 +
GCA_001900925.1.1:3284092-3289463 -
GCA_003112185.1.1:4965626-4970998 +
GCA_003112205.1.1:4128347-4133718 -
GCA_002999075.1.1:3159213-3164585 +
GCA_000831565.1.1:3945610-3950981 -
GCA_001679985.1.1:2746249-2751620 -
GCA_000464955.2.1:4800460-4805831 -
GCA_000026245.1.1:4174895-4180266 -
GCA_000245515.1.1:4342253-4347624 -
GCA_000091005.1.1:4998334-5003706 +
GCA_001901465.1.1:1683013-1688385 +
GCA_001678965.1.1:4350964-4356335 -
GCA_001721125.1.1:131626-136998 +
GCA_001886895.1.1:78555-83927 +
GCA_001900535.1.1:4606674-4612045 -

>100
GCA_001900315.1.1:395898-398350 +
GCA_001890365.1.1:4667131-4669582 -
GCA_001886535.1.1:3966983-3969428 -
GCA_001900375.1.1:2435566-2438018 +
GCA_000006925.2.1:3778800-3781251 -
GCA_000007405.1.1:3994004-3996456 +
GCA_002879975.1.1:72632-75078 +
GCA_000010745.1.1:4669801-4672253 +
GCA_000013265.1.1:4067015-4069466 -
GCA_002846135.1.1:4099140-4101591 -
GCA_003112145.1.1:2421951-2424403 +
GCA_002150905.1.1:1834088-1836540 +
GCA_000968515.1.1:4135444-4137889 -
GCA_001021855.1.1:3761322-3763773 -
GCA_000833145.1.1:3644442-3646893 -
GCA_000830035.1.1:3675277-3677728 -
GCA_000814145.2.1:3853876-3856327 -
GCA_002180275.1.1:348268-350720 +
GCA_000784925.1.1:4271028-4273479 -
GCA_000148605.1.1:3809079-3811530 -
GCA_002925525.1.1:2394167-2396618 -
GCA_000012025.1.1:3654085-3656536 -
GCA_000801185.2.1:4809071-4811522 -
GCA_000212715.2.1:4294935-4297386 -
GCA_001420935.1.1:4971698-4974150 +
GCA_000026345.1.1:4323407-4325858 -
GCA_000026545.1.1:4054857-4057308 -
GCA_002012125.1.1:491211-493656 -
GCA_002012145.1.1:283025-285477 +
GCA_002058765.1.1:94119-96571 +
GCA_000092525.1.1:3956943-3959395 +
GCA_000027125.1.1:4188893-4191344 -
GCA_000599625.1.1:70424-72876 +
GCA_000520035.1.1:4518425-4520876 -
GCA_002196475.1.1:1343996-1346447 -
GCA_001900775.1.1:2297325-2299776 -
GCA_000743955.1.1:3774547-3776998 -
GCA_002951855.1.1:1722585-1725036 -
GCA_001578125.1.1:1161796-1164248 +
GCA_000332755.1.1:4566453-4568904 -
GCA_002211725.1.1:76190-78642 +
GCA_003855115.1.1:1912149-1914600 -
GCA_001901145.1.1:4319451-4321903 +
GCA_002863685.1.1:4798748-4801199 -
GCA_003443795.1.1:71158-73610 +
GCA_001900595.1.1:2708257-2710709 +
GCA_001901315.1.1:4313503-4315955 +
GCA_001677495.1.1:4411560-4414011 -
GCA_002057355.1.1:1-2449 -
GCA_000023665.1.1:95143-97595 +
GCA_002863885.1.1:103803-106255 +
GCA_000493755.1.1:4143072-4145523 -
GCA_002855325.1.1:112114-114566 +
GCA_002863665.1.1:103028-105480 +
GCA_000007445.1.1:4239485-4241936 -
GCA_002968735.1.1:4996160-4998611 -
GCA_000210475.1.1:4187802-4190253 -
GCA_000008865.2.1:4552471-4554922 -
GCA_001900495.1.1:3661912-3664364 +
GCA_003030025.1.1:3052374-3054825 -
GCA_002953455.1.1:101673-104125 +
GCA_000013305.1.1:3912957-3915408 -
GCA_001721525.1.1:4166304-4168755 -
GCA_003112225.1.1:4917900-4920351 -
GCA_002934895.1.1:3323187-3325639 +
GCA_000017985.1.1:3746842-3749293 -
GCA_000257275.1.1:4110731-4113182 -
GCA_003231115.1.1:81109-83561 +
GCA_002899475.1.1:90658-93110 +
GCA_000284495.1.1:3850790-3853241 -
GCA_000010765.1.1:4475888-4478339 -
GCA_002589795.1.1:1531286-1533738 +
GCA_002763995.1.1:4851518-4853970 +
GCA_002787545.1.1:765121-767567 +
GCA_000988385.1.1:3788716-3791167 -
GCA_000743995.1.1:3799629-3802080 -
GCA_000953035.1.1:3691155-3693606 -
GCA_002788115.1.1:2323176-2325627 -
GCA_000227625.1.1:4267377-4269828 -
GCA_002853715.1.1:163022-165474 +
GCA_001969285.3.1:70348-72800 +
GCA_002853805.1.1:114354-116806 +
GCA_002310655.1.1:146104-148556 +
GCA_002853655.1.1:74472-76924 +
GCA_003033905.1.1:95618-98064 +
GCA_002196495.1.1:91242-93694 +
GCA_003344465.1.1:75829-78281 +
GCA_002812545.1.1:2597107-2599558 -
GCA_001682305.2.1:478560-481006 +
GCA_003443815.1.1:83173-85625 +
GCA_003352425.1.1:124834-127280 +
GCA_002996665.1.1:1611404-1613855 -
GCA_003413625.1.1:74658-77110 +
GCA_002156845.1.1:4394808-4397259 -
GCA_002057245.1.1:1-2449 -
GCA_002214745.2.1:72930-75382 +
GCA_002716885.1.1:3324037-3326489 +
GCA_002357875.1.1:4024708-4027159 -
GCA_002224605.1.1:2960229-2962681 +
GCA_002056145.1.1:1961627-1964078 -
GCA_000971615.1.1:3436834-3439286 +
GCA_002796445.1.1:3680266-3682717 -
GCA_002952695.1.1:73521-75973 +
GCA_001901405.1.1:1813648-1816099 -
GCA_002163655.1.1:1442962-1445413 -
GCA_000013585.1.1:3997134-3999586 +
GCA_001721205.1.1:2173058-2175509 -
GCA_000801165.1.1:4751429-4753880 -
GCA_000147855.3.1:89265-91717 +
GCA_002012005.1.1:1462179-1464631 +
GCA_002012225.1.1:3357774-3360226 +
GCA_003030365.1.1:4766795-4769240 -
GCA_000233895.1.1:4110537-4112988 -
GCA_001900635.1.1:4558306-4560757 -
GCA_002442535.1.1:4678697-4681148 -
GCA_000829985.1.1:4011980-4014431 -
GCA_002903105.1.1:2790561-2793013 +
GCA_002993265.1.1:2373653-2376105 +
GCA_002764015.1.1:2605919-2608371 +
GCA_002055635.1.1:2753520-2755972 +
GCA_000800845.2.1:4045903-4048354 -
GCA_003570765.1.1:4021664-4024115 -
GCA_002163935.1.1:3138874-3141325 -
GCA_002240095.1.1:3089949-3092400 -
GCA_002024865.1.1:4037721-4040172 -
GCA_002803905.1.1:103857-106309 +
GCA_000599665.1.1:4704559-4707010 -
GCA_001559615.2.1:4381710-4384161 -
GCA_002142695.1.1:1554391-1556837 +
GCA_002285755.1.1:4067001-4069452 -
GCA_002220215.1.1:596616-599068 +
GCA_002056065.1.1:3057403-3059855 +
GCA_003268695.1.1:74658-77110 +
GCA_001485455.1.1:4907510-4909961 -
GCA_002011945.1.1:319744-322196 +
GCA_003586045.1.1:4236595-4239046 -
GCA_000497505.1.1:3747883-3750473 -
GCA_003433275.1.1:4444403-4446854 -
GCA_002240135.1.1:635591-638043 +
GCA_001900965.1.1:3717940-3720391 -
GCA_002090355.1.1:3667135-3669586 -
GCA_001900815.1.1:362111-364562 -
GCA_003013205.1.1:4509818-4512269 -
GCA_002007705.1.1:4180853-4183298 -
GCA_003051985.2.1:75437-77883 +
GCA_003346835.1.1:3674598-3677050 +
GCA_003181035.1.1:4681332-4683784 +
GCA_000258025.1.1:969961-972413 +
GCA_002853965.1.1:74574-77026 +
GCA_002310735.1.1:117534-119980 +
GCA_002055605.1.1:1-2449 -
GCA_001936315.1.1:79765-82217 +
GCA_000184185.1.1:4014356-4016807 -
GCA_003546975.1.1:2548092-2550543 -
GCA_003571685.1.1:1467196-1469648 +
GCA_001900335.1.1:733307-735758 -
GCA_002310675.1.1:120412-122864 +
GCA_002240075.1.1:3920862-3923313 -
GCA_001580175.1.1:3821107-3823558 -
GCA_900092615.1.1:4210509-4212954 -
GCA_003112165.1.1:4593886-4596337 -
GCA_003265245.1.1:4748695-4751146 -
GCA_900474495.1.1:78948-81400 +
GCA_000285655.3.1:4097290-4099741 -
GCA_002012305.1.1:4488503-4490955 +
GCA_000783735.2.1:455557-458009 +
GCA_002763515.3.1:4042686-4045137 -
GCA_000017745.1.1:4124423-4126874 -
GCA_002240115.1.1:1270223-1272674 -
GCA_000005845.2.1:3808487-3810938 -
GCA_001901215.1.1:4379863-4382315 +
GCA_002142675.1.1:414973-417424 -
GCA_000813165.1.1:1935586-1938037 -
GCA_002310615.1.1:140057-142509 +
GCA_002163695.1.1:1545060-1547511 -
GCA_003342715.1.1:1839697-1842149 +
GCA_002860085.1.1:1489642-1492094 +
GCA_003571825.1.1:2129169-2131621 +
GCA_002786655.1.1:818186-820631 -
GCA_003180995.1.1:2740209-2742661 +
GCA_002278115.2.1:97239-99691 +
GCA_000012005.1.1:3800756-3803207 -
GCA_001901085.1.1:1607299-1609751 +
GCA_900474625.1.1:70384-72836 +
GCA_002310695.1.1:148613-151065 +
GCA_002116715.1.1:573777-576229 +
GCA_001900675.1.1:3185381-3187832 -
GCA_002787935.1.1:3122810-3125262 +
GCA_002494365.2.1:3699733-3702184 -
GCA_001900395.1.1:4325036-4327488 +
GCA_002011985.1.1:1214941-1217392 -
GCA_003112245.1.1:4304720-4307171 -
GCA_001610755.1.1:3952833-3955278 -
GCA_000022245.1.1:3811001-3813452 -
GCA_002310595.1.1:145963-148415 +
GCA_002357915.1.1:4045351-4047802 -
GCA_002215115.1.1:4073391-4075842 -
GCA_002156825.1.1:4394458-4396909 -
GCA_003287245.1.1:2959807-2962259 +
GCA_001901445.1.1:1101395-1103846 -
GCA_002180095.1.1:572310-574762 +
GCA_001029125.1.1:3766595-3769046 -
GCA_001900985.1.1:1975562-1978014 +
GCA_002164635.3.1:3170718-3173170 +
GCA_000219515.3.1:4022453-4024904 -
GCA_003073815.1.1:1672079-1674531 +
GCA_900174635.1.1:73300-75752 +
GCA_003402955.1.1:5045881-5048332 -
GCA_002948655.1.1:3852864-3855315 -
GCA_002012185.1.1:1044952-1047397 -
GCA_003351385.1.1:52712-55163 -
GCA_000020185.1.1:3791309-3793760 -
GCA_003288295.1.1:4350703-4353154 -
GCA_000967155.1.1:4331609-4334060 -
GCA_002237285.1.1:73263-75715 +
GCA_003288275.1.1:4345471-4347922 -
GCA_002863845.1.1:88728-91180 +
GCA_003095635.1.1:977849-980301 +
GCA_003073955.1.1:358224-360676 +
GCA_002854065.1.1:4603659-4606110 -
GCA_001900905.1.1:4247341-4249793 +
GCA_900174625.1.1:73300-75752 +
GCA_002442995.1.1:3753333-3755784 -
GCA_002224625.1.1:1161171-1163623 +
GCA_000743255.1.1:942961-945413 +
GCA_001900735.1.1:95574-98026 +
GCA_001900435.1.1:261581-264033 +
GCA_000019645.1.1:4046508-4048959 -
GCA_003030245.1.1:543412-545864 +
GCA_002953435.1.1:2716655-2719106 -
GCA_002811555.2.1:102595-105047 +
GCA_002215155.1.1:4543758-4546209 -
GCA_003180975.1.1:809271-811716 -
GCA_000148365.1.1:4143870-4146321 -
GCA_000019385.1.1:80836-83288 +
GCA_002893905.2.1:2078153-2080605 +
GCA_003204155.1.1:2110034-2112485 -
GCA_002201835.1.1:1368274-1370720 +
GCA_003855135.1.1:445740-448192 +
GCA_002214205.1.1:127004-129456 +
GCA_002357895.1.1:4095822-4098273 -
GCA_003204955.1.1:4352845-4355296 -
GCA_001515725.1.1:3901480-3903931 -
GCA_900474445.1.1:87057-89509 +
GCA_001579965.1.1:3842522-3844973 -
GCA_002142635.1.1:3079403-3081855 +
GCA_001559635.1.1:4471937-4474388 -
GCA_002591135.1.1:3656452-3658911 +
GCA_001566615.1.1:4121359-4123810 -
GCA_001566655.1.1:3855162-3857613 -
GCA_000010385.1.1:4056677-4059128 -
GCA_003336405.1.1:2224393-2226844 -
GCA_003325975.1.1:73618-76070 +
GCA_001558295.2.1:3763889-3766340 -
GCA_001900835.1.1:1211344-1213790 +
GCA_002787645.1.1:4819991-4822442 -
GCA_001683435.1.1:2495708-2498159 -
GCA_001280385.1.1:93797-96249 +
GCA_001901025.1.1:2702038-2704489 -
GCA_003203755.1.1:4466927-4469378 -
GCA_001901045.1.1:2228376-2230828 +
GCA_001577325.1.1:4066485-4068936 -
GCA_900186905.1.1:70379-72831 +
GCA_001542675.2.1:4773096-4775548 +
GCA_001901065.1.1:3925967-3928418 -
GCA_001901105.1.1:3925285-3927736 -
GCA_001900945.1.1:233393-235845 +
GCA_001644725.1.1:1911611-1914062 -
GCA_002224465.1.1:3682927-3685378 -
GCA_001900615.1.1:273704-276156 +
GCA_001513655.1.1:4225679-4228130 -
GCA_001900515.1.1:1765678-1768130 +
GCA_001901365.1.1:3099529-3101980 -
GCA_001901165.1.1:69630-72082 +
GCA_001901125.1.1:2353137-2355588 -
GCA_001677515.1.1:4309488-4311939 -
GCA_001678925.1.1:4614424-4616875 -
GCA_001693635.1.1:2494897-2497349 +
GCA_001675145.1.1:4094058-4096509 -
GCA_000026285.2.1:4014538-4016989 -
GCA_000258145.1.1:4010837-4013288 -
GCA_001663475.1.1:489442-491893 -
GCA_001027225.1.1:3703765-3706216 -
GCA_002796585.1.1:3289241-3291692 -
GCA_001660565.1.1:97154-99615 +
GCA_001618325.1.1:2716533-2718984 -
GCA_003031225.1.1:1860966-1863418 +
GCA_001596115.1.1:4455403-4457854 -
GCA_002310715.1.1:4596054-4598499 -
GCA_001900355.1.1:2552129-2554581 +
GCA_001900295.1.1:385653-388104 -
GCA_001280325.1.1:75832-78284 +
GCA_001442495.1.1:3477465-3479916 -
GCA_002310555.1.1:121151-123603 +
GCA_001735705.1.1:4552486-4554937 -
GCA_001721225.1.1:3013890-3016342 +
GCA_001276585.2.1:3765213-3767664 -
GCA_002302335.1.1:4131251-4133702 -
GCA_001051135.1.1:3986818-3989269 -
GCA_001039415.1.1:3654336-3656787 -
GCA_003073875.1.1:3150614-3153066 +
GCA_000725265.1.1:3202291-3204744 +
GCA_001007915.1.1:2026962-2029413 -
GCA_001021635.2.1:75535-77987 +
GCA_001901185.1.1:2683965-2686416 -
GCA_000987875.1.1:4187802-4190253 -
GCA_001518855.1.1:3959158-3961610 +
GCA_002788295.1.1:3366192-3368637 -
GCA_001308125.1.1:830716-833168 +
GCA_001900415.1.1:1093297-1095748 -
GCA_001280405.1.1:77724-80176 +
GCA_001280345.1.1:75831-78283 +
GCA_002393465.1.1:4438271-4440723 +
GCA_002393365.1.1:3005580-3008031 -
GCA_002302315.1.1:4150828-4153279 -
GCA_001900885.1.1:1433208-1435660 +
GCA_002310635.1.1:224122-226574 +
GCA_002163955.1.1:1391465-1393916 -
GCA_002310575.1.1:118798-121250 +
GCA_002844685.1.1:4147993-4150444 -
GCA_002077195.1.1:4010887-4013338 -
GCA_002787315.1.1:2698511-2700957 +
GCA_002787215.1.1:804583-807034 -
GCA_001900795.1.1:349850-352302 +
GCA_001901425.1.1:1759246-1761698 +
GCA_002142715.1.1:2915390-2917841 -
GCA_003254065.1.1:4725816-4728261 -
GCA_002079225.1.1:70427-72879 +
GCA_002078275.1.1:3044739-3047190 -
GCA_002180055.1.1:190041-192486 -
GCA_002105735.1.1:97429-99881 +
GCA_000299455.1.1:119260-121712 +
GCA_002237325.1.1:4028805-4031256 -
GCA_002237305.1.1:3961758-3964209 -
GCA_002180215.1.1:616220-618666 +
GCA_002192295.1.1:1757747-1760192 -
GCA_002192275.1.1:2753317-2755763 +
GCA_000468515.1.1:3928442-3930893 -
GCA_003073835.1.1:4755447-4757892 -
GCA_002180135.1.1:4557507-4559953 +
GCA_003288415.1.1:73555-76007 +
GCA_001900695.1.1:2205538-2207990 +
GCA_002215095.1.1:936435-938887 +
GCA_003355175.1.1:1822256-1824707 -
GCA_003176855.1.1:4217169-4219620 -
GCA_000183345.1.1:3825850-3828301 -
GCA_003122105.1.1:142746-145198 +
GCA_003591595.1.1:80836-83288 +
GCA_900184875.1.1:4831720-4834172 +
GCA_003111785.1.1:2929551-2932002 -
GCA_001420955.1.1:2380580-2383032 +
GCA_003571785.1.1:11020-13472 +
GCA_002078295.1.1:3044894-3047345 -
GCA_003491165.1.1:72929-75381 +
GCA_003410275.1.1:1076107-1078559 +
GCA_002850675.4.1:75437-77883 +
GCA_002855415.1.1:85190-87642 +
GCA_003571765.1.1:70382-72834 +
GCA_001900925.1.1:3292706-3295157 -
GCA_003491265.1.1:76254-78706 +
GCA_002903125.1.1:2883679-2886125 +
GCA_001693315.1.1:3894564-3897016 +
GCA_001900555.1.1:4468200-4470651 -
GCA_002944935.1.1:3206326-3208777 -
GCA_002945135.2.1:75437-77883 +
GCA_002860105.1.1:75437-77883 +
GCA_002870165.1.1:75437-77883 +
GCA_003112185.1.1:4959932-4962384 +
GCA_002164645.2.1:111797-114249 +
GCA_003112205.1.1:4136961-4139412 -
GCA_003044015.1.1:4671982-4674432 -
GCA_002009315.1.1:924621-927072 -
GCA_002999075.1.1:3153519-3155971 +
GCA_002968715.1.1:2150995-2153447 +
GCA_003043915.1.1:4595911-4598362 -
GCA_000831565.1.1:3954224-3956675 -
GCA_000819645.1.1:4112467-4114918 -
GCA_001679985.1.1:2754863-2757314 -
GCA_001566635.1.1:3973274-3975725 -
GCA_000464955.2.1:4809074-4811525 -
GCA_001901005.1.1:3630233-3632684 -
GCA_001021615.1.1:2933148-2935599 -
GCA_000017765.1.1:3838068-3840519 -
GCA_001886935.1.1:74829-77281 +
GCA_001888075.1.1:1427172-1429624 +
GCA_002966755.1.1:4538709-4541160 -
GCA_000026265.1.1:3879170-3881621 -
GCA_000025745.1.1:4179914-4182365 -
GCA_003020885.1.1:4056652-4059103 -
GCA_000026245.1.1:4183509-4185960 -
GCA_000010485.1.1:3762993-3765444 -
GCA_000245515.1.1:4350867-4353318 -
GCA_000014845.1.1:4099811-4102262 -
GCA_000091005.1.1:4992640-4995092 +
GCA_001021595.1.1:3145703-3148154 -
GCA_001900715.1.1:4402748-4405193 -
GCA_002012105.1.1:4196835-4199287 +
GCA_002844165.1.1:3864529-3866981 +
GCA_002012045.1.1:3909890-3912342 +
GCA_002803805.2.1:2408316-2410768 +
GCA_001901465.1.1:1677319-1679771 +
GCA_001900655.1.1:4235333-4237778 -
GCA_002761835.1.1:70379-72831 +
GCA_001678965.1.1:4359578-4362029 -
GCA_001860505.1.1:505597-508043 +
GCA_001721125.1.1:125932-128384 +
GCA_001886895.1.1:72861-75313 +
GCA_001660585.1.1:2406922-2409373 -
GCA_001677475.1.1:4600062-4602513 -
GCA_001900475.1.1:3742639-3745090 -
GCA_001750845.1.1:134325-136777 +
GCA_001900535.1.1:4615288-4617739 -
GCA_001900455.1.1:2994370-2996822 +
GCA_001900575.1.1:223216-225668 +

>99
GCA_001900315.1.1:394423-395897 +
GCA_001890365.1.1:4669584-4671058 -
GCA_001886535.1.1:3969430-3970904 -
GCA_001900375.1.1:2434091-2435565 +
GCA_000006925.2.1:3781253-3782727 -
GCA_000007405.1.1:3992529-3994003 +
GCA_002879975.1.1:71157-72631 +
GCA_000010745.1.1:4668326-4669800 +
GCA_000013265.1.1:4069468-4070942 -
GCA_002846135.1.1:4101593-4103067 -
GCA_003112145.1.1:2420476-2421950 +
GCA_002150905.1.1:1832635-1834087 +
GCA_000968515.1.1:4137891-4139365 -
GCA_001021855.1.1:3763775-3765249 -
GCA_000833145.1.1:3646895-3648369 -
GCA_000830035.1.1:3677730-3679204 -
GCA_000814145.2.1:3856329-3857803 -
GCA_002180275.1.1:346793-348267 +
GCA_000784925.1.1:4273481-4274955 -
GCA_000148605.1.1:3811532-3813006 -
GCA_002925525.1.1:2396620-2398094 -
GCA_000012025.1.1:3656538-3658012 -
GCA_000801185.2.1:4811524-4812998 -
GCA_000212715.2.1:4297388-4298862 -
GCA_001420935.1.1:4970223-4971697 +
GCA_000026345.1.1:4325860-4327334 -
GCA_000026545.1.1:4057310-4058784 -
GCA_002012125.1.1:493658-495132 -
GCA_002012145.1.1:281550-283024 +
GCA_002058765.1.1:92644-94118 +
GCA_000092525.1.1:3955490-3956942 +
GCA_000027125.1.1:4191346-4192820 -
GCA_000599625.1.1:68949-70423 +
GCA_000520035.1.1:4520878-4522352 -
GCA_002196475.1.1:1346449-1347923 -
GCA_001900775.1.1:2299778-2301252 -
GCA_000743955.1.1:3777000-3778474 -
GCA_002951855.1.1:1725038-1726512 -
GCA_001578125.1.1:1160321-1161795 +
GCA_000332755.1.1:4568906-4570380 -
GCA_002211725.1.1:74715-76189 +
GCA_003855115.1.1:1914602-1916054 -
GCA_001901145.1.1:4317976-4319450 +
GCA_002863685.1.1:4801201-4802675 -
GCA_003443795.1.1:69683-71157 +
GCA_001900595.1.1:2706782-2708256 +
GCA_001901315.1.1:4312028-4313502 +
GCA_001677495.1.1:4414013-4415487 -
GCA_002057355.1.1:2451-3925 -
GCA_000023665.1.1:93668-95142 +
GCA_002863885.1.1:102328-103802 +
GCA_000493755.1.1:4145525-4146999 -
GCA_002855325.1.1:110639-112113 +
GCA_002863665.1.1:101553-103027 +
GCA_000007445.1.1:4241938-4243412 -
GCA_002968735.1.1:4998613-5000087 -
GCA_000210475.1.1:4190255-4191729 -
GCA_000008865.2.1:4554924-4556398 -
GCA_001900495.1.1:3660437-3661911 +
GCA_003030025.1.1:3054827-3056301 -
GCA_002953455.1.1:100198-101672 +
GCA_000013305.1.1:3915410-3916884 -
GCA_001721525.1.1:4168757-4170231 -
GCA_003112225.1.1:4920353-4921827 -
GCA_002934895.1.1:3321712-3323186 +
GCA_000017985.1.1:3749295-3750769 -
GCA_000257275.1.1:4113184-4114662 -
GCA_003231115.1.1:79634-81108 +
GCA_002899475.1.1:89183-90657 +
GCA_000284495.1.1:3853243-3854717 -
GCA_000010765.1.1:4478341-4479815 -
GCA_002589795.1.1:1529811-1531285 +
GCA_002763995.1.1:4850043-4851517 +
GCA_002787545.1.1:763646-765120 +
GCA_000988385.1.1:3791169-3792643 -
GCA_000743995.1.1:3802082-3803556 -
GCA_000953035.1.1:3693608-3695082 -
GCA_002788115.1.1:2325629-2327103 -
GCA_000227625.1.1:4269830-4271304 -
GCA_002853715.1.1:161547-163021 +
GCA_001969285.3.1:68873-70347 +
GCA_002853805.1.1:112879-114353 +
GCA_002310655.1.1:144629-146103 +
GCA_002853655.1.1:72997-74471 +
GCA_003033905.1.1:94143-95617 +
GCA_002196495.1.1:89767-91241 +
GCA_003344465.1.1:74354-75828 +
GCA_002812545.1.1:2599560-2601034 -
GCA_001682305.2.1:477085-478559 +
GCA_003443815.1.1:81698-83172 +
GCA_003352425.1.1:123359-124833 +
GCA_002996665.1.1:1613857-1615331 -
GCA_003413625.1.1:73183-74657 +
GCA_002156845.1.1:4397261-4398735 -
GCA_002057245.1.1:2451-3925 -
GCA_002214745.2.1:71455-72929 +
GCA_002716885.1.1:3322562-3324036 +
GCA_002357875.1.1:4027161-4028635 -
GCA_002224605.1.1:2958776-2960228 +
GCA_002056145.1.1:1964080-1965554 -
GCA_000971615.1.1:3435359-3436833 +
GCA_002796445.1.1:3682719-3684193 -
GCA_002952695.1.1:72046-73520 +
GCA_001901405.1.1:1816101-1817575 -
GCA_002163655.1.1:1445415-1446889 -
GCA_000013585.1.1:3995659-3997133 +
GCA_001721205.1.1:2175511-2176985 -
GCA_000801165.1.1:4753882-4755356 -
GCA_000147855.3.1:87790-89264 +
GCA_002012005.1.1:1460704-1462178 +
GCA_002012225.1.1:3356299-3357773 +
GCA_003030365.1.1:4769242-4770716 -
GCA_000233895.1.1:4112990-4114464 -
GCA_001900635.1.1:4560759-4562233 -
GCA_002442535.1.1:4681150-4682602 -
GCA_000829985.1.1:4014433-4015907 -
GCA_002903105.1.1:2789086-2790560 +
GCA_002993265.1.1:2372178-2373652 +
GCA_002764015.1.1:2604444-2605918 +
GCA_002055635.1.1:2752045-2753519 +
GCA_000800845.2.1:4048356-4049829 -
GCA_003570765.1.1:4024117-4025591 -
GCA_002163935.1.1:3141327-3142801 -
GCA_002240095.1.1:3092402-3093876 -
GCA_002024865.1.1:4040174-4041648 -
GCA_002803905.1.1:102382-103856 +
GCA_000599665.1.1:4707012-4708486 -
GCA_001559615.2.1:4384163-4385637 -
GCA_002142695.1.1:1552916-1554390 +
GCA_002285755.1.1:4069454-4070928 -
GCA_002220215.1.1:595141-596615 +
GCA_002056065.1.1:3055928-3057402 +
GCA_003268695.1.1:73183-74657 +
GCA_001485455.1.1:4909963-4911437 -
GCA_002011945.1.1:318269-319743 +
GCA_003586045.1.1:4239048-4240522 -
GCA_000497505.1.1:3750475-3751949 -
GCA_003433275.1.1:4446856-4448330 -
GCA_002240135.1.1:634116-635590 +
GCA_001900965.1.1:3720393-3721867 -
GCA_002090355.1.1:3669588-3671062 -
GCA_001900815.1.1:364564-366038 -
GCA_003013205.1.1:4512271-4513745 -
GCA_002007705.1.1:4183300-4184774 -
GCA_003051985.2.1:73962-75436 +
GCA_003346835.1.1:3673123-3674597 +
GCA_003181035.1.1:4679857-4681331 +
GCA_000258025.1.1:968486-969960 +
GCA_002853965.1.1:73099-74573 +
GCA_002310735.1.1:116059-117533 +
GCA_002055605.1.1:2451-3925 -
GCA_001936315.1.1:78290-79764 +
GCA_000184185.1.1:4016809-4018283 -
GCA_003546975.1.1:2550545-2552019 -
GCA_003571685.1.1:1465721-1467195 +
GCA_001900335.1.1:735760-737234 -
GCA_002310675.1.1:118937-120411 +
GCA_002240075.1.1:3923315-3924789 -
GCA_001580175.1.1:3823560-3825034 -
GCA_900092615.1.1:4212956-4214430 -
GCA_003112165.1.1:4596339-4597813 -
GCA_003265245.1.1:4751148-4752600 -
GCA_900474495.1.1:77473-78947 +
GCA_000285655.3.1:4099743-4101217 -
GCA_002012305.1.1:4487028-4488502 +
GCA_000783735.2.1:454082-455556 +
GCA_002763515.3.1:4045139-4046613 -
GCA_000017745.1.1:4126876-4128350 -
GCA_002240115.1.1:1272676-1274150 -
GCA_000005845.2.1:3810940-3812414 -
GCA_001901215.1.1:4378388-4379862 +
GCA_002142675.1.1:417426-418900 -
GCA_000813165.1.1:1938039-1939513 -
GCA_002310615.1.1:138582-140056 +
GCA_002163695.1.1:1547513-1548987 -
GCA_003342715.1.1:1838222-1839696 +
GCA_002860085.1.1:1488167-1489641 +
GCA_003571825.1.1:2127694-2129168 +
GCA_002786655.1.1:820633-822107 -
GCA_003180995.1.1:2738734-2740208 +
GCA_002278115.2.1:95764-97238 +
GCA_000012005.1.1:3803209-3804683 -
GCA_001901085.1.1:1605824-1607298 +
GCA_900474625.1.1:68909-70383 +
GCA_002310695.1.1:147138-148612 +
GCA_002116715.1.1:572302-573776 +
GCA_001900675.1.1:3187834-3189308 -
GCA_002787935.1.1:3121335-3122809 +
GCA_002494365.2.1:3702186-3703660 -
GCA_001900395.1.1:4323561-4325035 +
GCA_002011985.1.1:1217394-1218868 -
GCA_003112245.1.1:4307173-4308647 -
GCA_001610755.1.1:3955280-3956754 -
GCA_000022245.1.1:3813454-3814928 -
GCA_002310595.1.1:144488-145962 +
GCA_002357915.1.1:4047804-4049278 -
GCA_002215115.1.1:4075844-4077318 -
GCA_002156825.1.1:4396911-4398385 -
GCA_003287245.1.1:2958332-2959806 +
GCA_001901445.1.1:1103848-1105322 -
GCA_002180095.1.1:570835-572309 +
GCA_001029125.1.1:3769048-3770522 -
GCA_001900985.1.1:1974087-1975561 +
GCA_002164635.3.1:3169243-3170717 +
GCA_000219515.3.1:4024906-4026380 -
GCA_003073815.1.1:1670604-1672078 +
GCA_900174635.1.1:71825-73299 +
GCA_003402955.1.1:5048334-5049808 -
GCA_002948655.1.1:3855317-3856791 -
GCA_002012185.1.1:1047399-1048873 -
GCA_003351385.1.1:55165-56639 -
GCA_000020185.1.1:3793762-3795236 -
GCA_003288295.1.1:4353156-4354630 -
GCA_000967155.1.1:4334062-4335536 -
GCA_002237285.1.1:71788-73262 +
GCA_003288275.1.1:4347924-4349398 -
GCA_002863845.1.1:87253-88727 +
GCA_003095635.1.1:976374-977848 +
GCA_003073955.1.1:356749-358223 +
GCA_002854065.1.1:4606112-4607586 -
GCA_001900905.1.1:4245866-4247340 +
GCA_900174625.1.1:71825-73299 +
GCA_002442995.1.1:3755786-3757260 -
GCA_002224625.1.1:1159718-1161170 +
GCA_000743255.1.1:941486-942960 +
GCA_001900735.1.1:94099-95573 +
GCA_001900435.1.1:260106-261580 +
GCA_000019645.1.1:4048961-4050435 -
GCA_003030245.1.1:541937-543411 +
GCA_002953435.1.1:2719108-2720582 -
GCA_002811555.2.1:101120-102594 +
GCA_002215155.1.1:4546211-4547685 -
GCA_003180975.1.1:811718-813192 -
GCA_000148365.1.1:4146323-4147797 -
GCA_000019385.1.1:79361-80835 +
GCA_002893905.2.1:2076678-2078152 +
GCA_003204155.1.1:2112487-2113961 -
GCA_002201835.1.1:1366799-1368273 +
GCA_003855135.1.1:444265-445739 +
GCA_002214205.1.1:125529-127003 +
GCA_002357895.1.1:4098275-4099749 -
GCA_003204955.1.1:4355298-4356772 -
GCA_001515725.1.1:3903933-3905407 -
GCA_900474445.1.1:85582-87056 +
GCA_001579965.1.1:3844975-3846449 -
GCA_002142635.1.1:3077950-3079402 +
GCA_001559635.1.1:4474390-4475864 -
GCA_002591135.1.1:3654984-3656450 +
GCA_001566615.1.1:4123812-4125286 -
GCA_001566655.1.1:3857615-3859089 -
GCA_000010385.1.1:4059130-4060604 -
GCA_003336405.1.1:2226846-2228321 -
GCA_003325975.1.1:72143-73617 +
GCA_001558295.2.1:3766342-3767794 -
GCA_001900835.1.1:1209869-1211343 +
GCA_002787645.1.1:4822444-4823918 -
GCA_001683435.1.1:2498161-2499635 -
GCA_001280385.1.1:92322-93796 +
GCA_001901025.1.1:2704491-2705965 -
GCA_003203755.1.1:4469380-4470854 -
GCA_001901045.1.1:2226901-2228375 +
GCA_001577325.1.1:4068938-4070412 -
GCA_900186905.1.1:68904-70378 +
GCA_001542675.2.1:4771621-4773095 +
GCA_001901065.1.1:3928420-3929894 -
GCA_001901105.1.1:3927738-3929212 -
GCA_001900945.1.1:231918-233392 +
GCA_001644725.1.1:1914064-1915538 -
GCA_002224465.1.1:3685380-3686832 -
GCA_001900615.1.1:272229-273703 +
GCA_001513655.1.1:4228132-4229606 -
GCA_001900515.1.1:1764203-1765677 +
GCA_001901365.1.1:3101982-3103456 -
GCA_001901165.1.1:68155-69629 +
GCA_001901125.1.1:2355590-2357064 -
GCA_001677515.1.1:4311941-4313415 -
GCA_001678925.1.1:4616877-4618351 -
GCA_001693635.1.1:2493422-2494896 +
GCA_001675145.1.1:4096511-4097985 -
GCA_000026285.2.1:4016991-4018465 -
GCA_000258145.1.1:4013290-4014764 -
GCA_001663475.1.1:491895-493369 -
GCA_001027225.1.1:3706218-3707692 -
GCA_002796585.1.1:3291694-3293168 -
GCA_001660565.1.1:94356-95754 +
GCA_001618325.1.1:2718986-2720460 -
GCA_003031225.1.1:1859491-1860965 +
GCA_001596115.1.1:4457856-4459330 -
GCA_002310715.1.1:4598501-4599975 -
GCA_001900355.1.1:2550654-2552128 +
GCA_001900295.1.1:388106-389580 -
GCA_001280325.1.1:74357-75831 +
GCA_001442495.1.1:3479918-3481392 -
GCA_002310555.1.1:119676-121150 +
GCA_001735705.1.1:4554939-4556413 -
GCA_001721225.1.1:3012415-3013889 +
GCA_001276585.2.1:3767666-3769140 -
GCA_002302335.1.1:4133704-4135178 -
GCA_001051135.1.1:3989271-3990744 -
GCA_001039415.1.1:3656789-3658263 -
GCA_003073875.1.1:3149139-3150613 +
GCA_000725265.1.1:3200816-3202290 +
GCA_001007915.1.1:2029415-2030889 -
GCA_001021635.2.1:74060-75534 +
GCA_001901185.1.1:2686418-2687892 -
GCA_000987875.1.1:4190255-4191729 -
GCA_001518855.1.1:3957705-3959157 +
GCA_002788295.1.1:3368639-3370113 -
GCA_001308125.1.1:829241-830715 +
GCA_001900415.1.1:1095750-1097224 -
GCA_001280405.1.1:76249-77723 +
GCA_001280345.1.1:74356-75830 +
GCA_002393465.1.1:4436796-4438270 +
GCA_002393365.1.1:3008033-3009507 -
GCA_002302315.1.1:4153281-4154755 -
GCA_001900885.1.1:1431733-1433207 +
GCA_002310635.1.1:222647-224121 +
GCA_002163955.1.1:1393918-1395392 -
GCA_002310575.1.1:117323-118797 +
GCA_002844685.1.1:4150446-4151920 -
GCA_002077195.1.1:4013340-4014814 -
GCA_002787315.1.1:2697036-2698510 +
GCA_002787215.1.1:807036-808510 -
GCA_001900795.1.1:348375-349849 +
GCA_001901425.1.1:1757771-1759245 +
GCA_002142715.1.1:2917843-2919317 -
GCA_003254065.1.1:4728263-4729737 -
GCA_002079225.1.1:68952-70426 +
GCA_002078275.1.1:3047192-3048666 -
GCA_002180055.1.1:192488-193962 -
GCA_002105735.1.1:95954-97428 +
GCA_000299455.1.1:117785-119259 +
GCA_002237325.1.1:4031258-4032732 -
GCA_002237305.1.1:3964211-3965685 -
GCA_002180215.1.1:614745-616219 +
GCA_002192295.1.1:1760194-1761668 -
GCA_002192275.1.1:2751842-2753316 +
GCA_000468515.1.1:3930895-3932369 -
GCA_003073835.1.1:4757894-4759368 -
GCA_002180135.1.1:4556032-4557506 +
GCA_003288415.1.1:72080-73554 +
GCA_001900695.1.1:2204063-2205537 +
GCA_002215095.1.1:934960-936434 +
GCA_003355175.1.1:1824709-1826183 -
GCA_003176855.1.1:4219622-4221096 -
GCA_000183345.1.1:3828303-3829777 -
GCA_003122105.1.1:141271-142745 +
GCA_003591595.1.1:79361-80835 +
GCA_900184875.1.1:4830245-4831719 +
GCA_003111785.1.1:2932004-2933478 -
GCA_001420955.1.1:2379105-2380579 +
GCA_003571785.1.1:9545-11019 +
GCA_002078295.1.1:3047347-3048821 -
GCA_003491165.1.1:71454-72928 +
GCA_003410275.1.1:1074632-1076106 +
GCA_002850675.4.1:73962-75436 +
GCA_002855415.1.1:83715-85189 +
GCA_003571765.1.1:68907-70381 +
GCA_001900925.1.1:3295159-3296633 -
GCA_003491265.1.1:74779-76253 +
GCA_002903125.1.1:2882204-2883678 +
GCA_001693315.1.1:3893089-3894563 +
GCA_001900555.1.1:4470653-4472127 -
GCA_002944935.1.1:3208779-3210253 -
GCA_002945135.2.1:73962-75436 +
GCA_002860105.1.1:73962-75436 +
GCA_002870165.1.1:73962-75436 +
GCA_003112185.1.1:4958457-4959931 +
GCA_002164645.2.1:110322-111796 +
GCA_003112205.1.1:4139414-4140888 -
GCA_003044015.1.1:4674434-4675908 -
GCA_002009315.1.1:927074-928548 -
GCA_002999075.1.1:3152044-3153518 +
GCA_002968715.1.1:2149520-2150994 +
GCA_003043915.1.1:4598364-4599838 -
GCA_000831565.1.1:3956677-3958151 -
GCA_000819645.1.1:4114920-4116394 -
GCA_001679985.1.1:2757316-2758790 -
GCA_001566635.1.1:3975727-3977201 -
GCA_000464955.2.1:4811527-4813001 -
GCA_001901005.1.1:3632686-3634160 -
GCA_001021615.1.1:2935601-2937075 -
GCA_000017765.1.1:3840521-3841995 -
GCA_001886935.1.1:73354-74828 +
GCA_001888075.1.1:1425697-1427171 +
GCA_002966755.1.1:4541162-4542636 -
GCA_000026265.1.1:3881623-3883097 -
GCA_000025745.1.1:4182367-4183841 -
GCA_003020885.1.1:4059105-4060579 -
GCA_000026245.1.1:4185962-4187436 -
GCA_000010485.1.1:3765446-3766920 -
GCA_000245515.1.1:4353320-4354794 -
GCA_000014845.1.1:4102264-4103738 -
GCA_000091005.1.1:4991165-4992639 +
GCA_001021595.1.1:3148156-3149630 -
GCA_001900715.1.1:4405195-4406669 -
GCA_002012105.1.1:4195360-4196834 +
GCA_002844165.1.1:3863054-3864528 +
GCA_002012045.1.1:3908415-3909889 +
GCA_002803805.2.1:2406841-2408315 +
GCA_001901465.1.1:1675844-1677318 +
GCA_001900655.1.1:4237780-4239254 -
GCA_002761835.1.1:68904-70378 +
GCA_001678965.1.1:4362031-4363505 -
GCA_001860505.1.1:504122-505596 +
GCA_001721125.1.1:124457-125931 +
GCA_001886895.1.1:71386-72860 +
GCA_001660585.1.1:2409375-2410849 -
GCA_001677475.1.1:4602515-4603989 -
GCA_001900475.1.1:3745092-3746566 -
GCA_001750845.1.1:132850-134324 +
GCA_001900535.1.1:4617741-4619215 -
GCA_001900455.1.1:2992895-2994369 +
GCA_001900575.1.1:221741-223215 +

>98
GCA_001900315.1.1:391702-394421 +
GCA_001890365.1.1:4671059-4673779 -
GCA_001886535.1.1:3970905-3973625 -
GCA_001900375.1.1:2431369-2434089 +
GCA_000006925.2.1:3782728-3785448 -
GCA_000007405.1.1:3989807-3992527 +
GCA_002879975.1.1:68435-71155 +
GCA_000010745.1.1:4665604-4668324 +
GCA_000013265.1.1:4070943-4073663 -
GCA_002846135.1.1:4103068-4105788 -
GCA_003112145.1.1:2417754-2420474 +
GCA_002150905.1.1:1829114-1831850 +
GCA_000968515.1.1:4139366-4142086 -
GCA_001021855.1.1:3765250-3767970 -
GCA_000833145.1.1:3648370-3651090 -
GCA_000830035.1.1:3679205-3681925 -
GCA_000814145.2.1:3857804-3860524 -
GCA_002180275.1.1:344071-346791 +
GCA_000784925.1.1:4274956-4277615 -
GCA_000148605.1.1:3813007-3815727 -
GCA_002925525.1.1:2398095-2400815 -
GCA_000012025.1.1:3658013-3660733 -
GCA_000801185.2.1:4812999-4815719 -
GCA_000212715.2.1:4298863-4301583 -
GCA_001420935.1.1:4967501-4970221 +
GCA_000026345.1.1:4327335-4330011 -
GCA_000026545.1.1:4058785-4061461 -
GCA_002012125.1.1:495133-497853 -
GCA_002012145.1.1:278828-281548 +
GCA_002058765.1.1:89923-92642 +
GCA_000092525.1.1:3951969-3954705 +
GCA_000027125.1.1:4192821-4195541 -
GCA_000599625.1.1:66227-68947 +
GCA_000520035.1.1:4522353-4525073 -
GCA_002196475.1.1:1347924-1350644 -
GCA_001900775.1.1:2301253-2303973 -
GCA_000743955.1.1:3778475-3781195 -
GCA_002951855.1.1:1726513-1729233 -
GCA_001578125.1.1:1157599-1160319 +
GCA_000332755.1.1:4570381-4573040 -
GCA_002211725.1.1:71993-74713 +
GCA_003855115.1.1:1916839-1919574 -
GCA_001901145.1.1:4315254-4317974 +
GCA_002863685.1.1:4802676-4805396 -
GCA_003443795.1.1:66961-69681 +
GCA_001900595.1.1:2704060-2706780 +
GCA_001901315.1.1:4309306-4312026 +
GCA_001677495.1.1:4415488-4418208 -
GCA_002057355.1.1:3926-6646 -
GCA_000023665.1.1:90946-93666 +
GCA_002863885.1.1:99606-102326 +
GCA_000493755.1.1:4147000-4149720 -
GCA_002855325.1.1:107917-110637 +
GCA_002863665.1.1:98831-101551 +
GCA_000007445.1.1:4243413-4246133 -
GCA_002968735.1.1:5000088-5002808 -
GCA_000210475.1.1:4191730-4194450 -
GCA_000008865.2.1:4556399-4559119 -
GCA_001900495.1.1:3657715-3660435 +
GCA_003030025.1.1:3056302-3059022 -
GCA_002953455.1.1:97538-100196 +
GCA_000013305.1.1:3916885-3919605 -
GCA_001721525.1.1:4170232-4172891 -
GCA_003112225.1.1:4921828-4924548 -
GCA_002934895.1.1:3318990-3321710 +
GCA_000017985.1.1:3750770-3753490 -
GCA_000257275.1.1:4114663-4117383 -
GCA_003231115.1.1:76912-79632 +
GCA_002899475.1.1:86461-89181 +
GCA_000284495.1.1:3854718-3857438 -
GCA_000010765.1.1:4479816-4482536 -
GCA_002589795.1.1:1527151-1529809 +
GCA_002763995.1.1:4847321-4850041 +
GCA_002787545.1.1:760924-763644 +
GCA_000988385.1.1:3792644-3795364 -
GCA_000743995.1.1:3803557-3806277 -
GCA_000953035.1.1:3695083-3697803 -
GCA_002788115.1.1:2327104-2329824 -
GCA_000227625.1.1:4271305-4273981 -
GCA_002853715.1.1:158826-161545 +
GCA_001969285.3.1:66151-68871 +
GCA_002853805.1.1:110219-112877 +
GCA_002310655.1.1:141908-144627 +
GCA_002853655.1.1:70275-72995 +
GCA_003033905.1.1:91421-94141 +
GCA_002196495.1.1:87045-89765 +
GCA_003344465.1.1:71632-74352 +
GCA_002812545.1.1:2601035-2603755 -
GCA_001682305.2.1:474363-477083 +
GCA_003443815.1.1:78976-81696 +
GCA_003352425.1.1:120637-123357 +
GCA_002996665.1.1:1615332-1618052 -
GCA_003413625.1.1:70523-73181 +
GCA_002156845.1.1:4398736-4401456 -
GCA_002057245.1.1:3926-6646 -
GCA_002214745.2.1:68733-71453 +
GCA_002716885.1.1:3319840-3322560 +
GCA_002357875.1.1:4028636-4031356 -
GCA_002224605.1.1:2955255-2957991 +
GCA_002056145.1.1:1965555-1968214 -
GCA_000971615.1.1:3432637-3435357 +
GCA_002796445.1.1:3684194-3686914 -
GCA_002952695.1.1:69324-72044 +
GCA_001901405.1.1:1817576-1820296 -
GCA_002163655.1.1:1446890-1449610 -
GCA_000013585.1.1:3992937-3995657 +
GCA_001721205.1.1:2176986-2179706 -
GCA_000801165.1.1:4755357-4758077 -
GCA_000147855.3.1:85068-87788 +
GCA_002012005.1.1:1458044-1460702 +
GCA_002012225.1.1:3353639-3356297 +
GCA_003030365.1.1:4770717-4773437 -
GCA_000233895.1.1:4114465-4117185 -
GCA_001900635.1.1:4562234-4564893 -
GCA_002442535.1.1:4683387-4686122 -
GCA_000829985.1.1:4015908-4018628 -
GCA_002903105.1.1:2786364-2789084 +
GCA_002993265.1.1:2369456-2372176 +
GCA_002764015.1.1:2601722-2604442 +
GCA_002055635.1.1:2749323-2752043 +
GCA_000800845.2.1:4049830-4052550 -
GCA_003570765.1.1:4025592-4028312 -
GCA_002163935.1.1:3142802-3145522 -
GCA_002240095.1.1:3093877-3096597 -
GCA_002024865.1.1:4041649-4044369 -
GCA_002803905.1.1:99722-102380 +
GCA_000599665.1.1:4708487-4711207 -
GCA_001559615.2.1:4385638-4388358 -
GCA_002142695.1.1:1550194-1552914 +
GCA_002285755.1.1:4070929-4073649 -
GCA_002220215.1.1:592419-595139 +
GCA_002056065.1.1:3053206-3055926 +
GCA_003268695.1.1:70523-73181 +
GCA_001485455.1.1:4911438-4914097 -
GCA_002011945.1.1:315547-318267 +
GCA_003586045.1.1:4240523-4243243 -
GCA_000497505.1.1:3751950-3754471 -
GCA_003433275.1.1:4448331-4451051 -
GCA_002240135.1.1:631394-634114 +
GCA_001900965.1.1:3721868-3724588 -
GCA_002090355.1.1:3671063-3673783 -
GCA_001900815.1.1:366039-368759 -
GCA_003013205.1.1:4513746-4516466 -
GCA_002007705.1.1:4184775-4187495 -
GCA_003051985.2.1:71240-73960 +
GCA_003346835.1.1:3670401-3673121 +
GCA_003181035.1.1:4677135-4679855 +
GCA_000258025.1.1:965764-968484 +
GCA_002853965.1.1:70377-73097 +
GCA_002310735.1.1:113337-116057 +
GCA_002055605.1.1:3926-6646 -
GCA_001936315.1.1:75568-78288 +
GCA_000184185.1.1:4018284-4021004 -
GCA_003546975.1.1:2552020-2554740 -
GCA_003571685.1.1:1463044-1465719 +
GCA_001900335.1.1:737235-739955 -
GCA_002310675.1.1:116215-118935 +
GCA_002240075.1.1:3924790-3927510 -
GCA_001580175.1.1:3825035-3827755 -
GCA_900092615.1.1:4214431-4217151 -
GCA_003112165.1.1:4597814-4600534 -
GCA_003265245.1.1:4753385-4756120 -
GCA_900474495.1.1:74748-77471 +
GCA_000285655.3.1:4101218-4103938 -
GCA_002012305.1.1:4484306-4487026 +
GCA_000783735.2.1:451360-454080 +
GCA_002763515.3.1:4046614-4049334 -
GCA_000017745.1.1:4128351-4131071 -
GCA_002240115.1.1:1274151-1276871 -
GCA_000005845.2.1:3812415-3815135 -
GCA_001901215.1.1:4375666-4378386 +
GCA_002142675.1.1:418901-421621 -
GCA_000813165.1.1:1939514-1942234 -
GCA_002310615.1.1:135861-138580 +
GCA_002163695.1.1:1548988-1551708 -
GCA_003342715.1.1:1835500-1838220 +
GCA_002860085.1.1:1485445-1488165 +
GCA_003571825.1.1:2124972-2127692 +
GCA_002786655.1.1:822108-824828 -
GCA_003180995.1.1:2736012-2738732 +
GCA_002278115.2.1:93043-95762 +
GCA_000012005.1.1:3804684-3807343 -
GCA_001901085.1.1:1603102-1605822 +
GCA_900474625.1.1:66187-68907 +
GCA_002310695.1.1:144478-147136 +
GCA_002116715.1.1:569580-572300 +
GCA_001900675.1.1:3189309-3192029 -
GCA_002787935.1.1:3118613-3121333 +
GCA_002494365.2.1:3703661-3706381 -
GCA_001900395.1.1:4320840-4323559 +
GCA_002011985.1.1:1218869-1221589 -
GCA_003112245.1.1:4308648-4311368 -
GCA_001610755.1.1:3956755-3959475 -
GCA_000022245.1.1:3814929-3817649 -
GCA_002310595.1.1:141767-144486 +
GCA_002357915.1.1:4049279-4051999 -
GCA_002215115.1.1:4077319-4080039 -
GCA_002156825.1.1:4398386-4401106 -
GCA_003287245.1.1:2955610-2958330 +
GCA_001901445.1.1:1105323-1108043 -
GCA_002180095.1.1:568113-570833 +
GCA_001029125.1.1:3770523-3773243 -
GCA_001900985.1.1:1971365-1974085 +
GCA_002164635.3.1:3166521-3169241 +
GCA_000219515.3.1:4026381-4029101 -
GCA_003073815.1.1:1667944-1670602 +
GCA_900174635.1.1:69103-71823 +
GCA_003402955.1.1:5049809-5052468 -
GCA_002948655.1.1:3856792-3859512 -
GCA_002012185.1.1:1048874-1051594 -
GCA_003351385.1.1:56640-59299 -
GCA_000020185.1.1:3795237-3797957 -
GCA_003288295.1.1:4354631-4357351 -
GCA_000967155.1.1:4335537-4338257 -
GCA_002237285.1.1:69066-71786 +
GCA_003288275.1.1:4349399-4352119 -
GCA_002863845.1.1:84531-87251 +
GCA_003095635.1.1:973653-976372 +
GCA_003073955.1.1:354089-356747 +
GCA_002854065.1.1:4607587-4610307 -
GCA_001900905.1.1:4243144-4245864 +
GCA_900174625.1.1:69103-71823 +
GCA_002442995.1.1:3757261-3759981 -
GCA_002224625.1.1:1156197-1158933 +
GCA_000743255.1.1:938764-941484 +
GCA_001900735.1.1:91378-94097 +
GCA_001900435.1.1:257384-260104 +
GCA_000019645.1.1:4050436-4053168 -
GCA_003030245.1.1:539216-541935 +
GCA_002953435.1.1:2720583-2723303 -
GCA_002811555.2.1:98460-101118 +
GCA_002215155.1.1:4547686-4550406 -
GCA_003180975.1.1:813193-815913 -
GCA_000148365.1.1:4147798-4150518 -
GCA_000019385.1.1:76639-79359 +
GCA_002893905.2.1:2074018-2076676 +
GCA_003204155.1.1:2113962-2116682 -
GCA_002201835.1.1:1364077-1366797 +
GCA_003855135.1.1:441543-444263 +
GCA_002214205.1.1:122869-125527 +
GCA_002357895.1.1:4099750-4102470 -
GCA_003204955.1.1:4356773-4359493 -
GCA_001515725.1.1:3905408-3908067 -
GCA_900474445.1.1:82860-85580 +
GCA_001579965.1.1:3846450-3849170 -
GCA_002142635.1.1:3074429-3077165 +
GCA_001559635.1.1:4475865-4478585 -
GCA_002591135.1.1:3652262-3654982 +
GCA_001566615.1.1:4125287-4128007 -
GCA_001566655.1.1:3859090-3861810 -
GCA_000010385.1.1:4060605-4063325 -
GCA_003336405.1.1:2228322-2231042 -
GCA_003325975.1.1:69421-72141 +
GCA_001558295.2.1:3768579-3771314 -
GCA_001900835.1.1:1207147-1209867 +
GCA_002787645.1.1:4823919-4826639 -
GCA_001683435.1.1:2499636-2502356 -
GCA_001280385.1.1:89601-92320 +
GCA_001901025.1.1:2705966-2708686 -
GCA_003203755.1.1:4470855-4473575 -
GCA_001901045.1.1:2224179-2226899 +
GCA_001577325.1.1:4070413-4073133 -
GCA_900186905.1.1:66182-68902 +
GCA_001542675.2.1:4768899-4771619 +
GCA_001901065.1.1:3929895-3932615 -
GCA_001901105.1.1:3929213-3931933 -
GCA_001900945.1.1:229196-231916 +
GCA_001644725.1.1:1915539-1918259 -
GCA_002224465.1.1:3687617-3690352 -
GCA_001900615.1.1:269507-272227 +
GCA_001513655.1.1:4229607-4232327 -
GCA_001900515.1.1:1761481-1764201 +
GCA_001901365.1.1:3103457-3106177 -
GCA_001901165.1.1:65433-68153 +
GCA_001901125.1.1:2357065-2359785 -
GCA_001677515.1.1:4313416-4316136 -
GCA_001678925.1.1:4618352-4621072 -
GCA_001693635.1.1:2490700-2493420 +
GCA_001675145.1.1:4097986-4100706 -
GCA_000026285.2.1:4018466-4021186 -
GCA_000258145.1.1:4014765-4017485 -
GCA_001663475.1.1:493370-496090 -
GCA_001027225.1.1:3707693-3710413 -
GCA_002796585.1.1:3293169-3295889 -
GCA_001660565.1.1:91634-94354 +
GCA_001618325.1.1:2720461-2723181 -
GCA_003031225.1.1:1856769-1859489 +
GCA_001596115.1.1:4459331-4462051 -
GCA_002310715.1.1:4599976-4602696 -
GCA_001900355.1.1:2547932-2550652 +
GCA_001900295.1.1:389581-392301 -
GCA_001280325.1.1:71636-74355 +
GCA_001442495.1.1:3481393-3484052 -
GCA_002310555.1.1:116954-119674 +
GCA_001735705.1.1:4556414-4559134 -
GCA_001721225.1.1:3009693-3012413 +
GCA_001276585.2.1:3769141-3771861 -
GCA_002302335.1.1:4135179-4137899 -
GCA_001051135.1.1:3990745-3993404 -
GCA_001039415.1.1:3658264-3660984 -
GCA_003073875.1.1:3146417-3149137 +
GCA_000725265.1.1:3198093-3200814 +
GCA_001007915.1.1:2030890-2033610 -
GCA_001021635.2.1:71339-74058 +
GCA_001901185.1.1:2687893-2690613 -
GCA_000987875.1.1:4191730-4194450 -
GCA_001518855.1.1:3954184-3956920 +
GCA_002788295.1.1:3370114-3372834 -
GCA_001308125.1.1:826519-829239 +
GCA_001900415.1.1:1097225-1099945 -
GCA_001280405.1.1:73528-76247 +
GCA_001280345.1.1:71635-74354 +
GCA_002393465.1.1:4434074-4436794 +
GCA_002393365.1.1:3009508-3012228 -
GCA_002302315.1.1:4154756-4157476 -
GCA_001900885.1.1:1429011-1431731 +
GCA_002310635.1.1:219925-222645 +
GCA_002163955.1.1:1395393-1398113 -
GCA_002310575.1.1:114601-117321 +
GCA_002844685.1.1:4151921-4154641 -
GCA_002077195.1.1:4014815-4017535 -
GCA_002787315.1.1:2694314-2697034 +
GCA_002787215.1.1:808511-811231 -
GCA_001900795.1.1:345653-348373 +
GCA_001901425.1.1:1755049-1757769 +
GCA_002142715.1.1:2919318-2922038 -
GCA_003254065.1.1:4729738-4732458 -
GCA_002079225.1.1:66230-68950 +
GCA_002078275.1.1:3048667-3051387 -
GCA_002180055.1.1:193963-196683 -
GCA_002105735.1.1:93232-95952 +
GCA_000299455.1.1:115063-117783 +
GCA_002237325.1.1:4032733-4035453 -
GCA_002237305.1.1:3965686-3968406 -
GCA_002180215.1.1:612023-614743 +
GCA_002192295.1.1:1761669-1764389 -
GCA_002192275.1.1:2749120-2751840 +
GCA_000468515.1.1:3932370-3935090 -
GCA_003073835.1.1:4759369-4762089 -
GCA_002180135.1.1:4553310-4556030 +
GCA_003288415.1.1:69358-72078 +
GCA_001900695.1.1:2201341-2204061 +
GCA_002215095.1.1:932238-934958 +
GCA_003355175.1.1:1826184-1828904 -
GCA_003176855.1.1:4221097-4223817 -
GCA_000183345.1.1:3829778-3832498 -
GCA_003122105.1.1:138549-141269 +
GCA_003591595.1.1:76639-79359 +
GCA_900184875.1.1:4827523-4830243 +
GCA_003111785.1.1:2933479-2936199 -
GCA_001420955.1.1:2376384-2379103 +
GCA_003571785.1.1:6823-9543 +
GCA_002078295.1.1:3048822-3051542 -
GCA_003491165.1.1:68732-71452 +
GCA_003410275.1.1:1071911-1074630 +
GCA_002850675.4.1:71240-73960 +
GCA_002855415.1.1:80993-83713 +
GCA_003571765.1.1:66185-68905 +
GCA_001900925.1.1:3296634-3299354 -
GCA_003491265.1.1:72059-74777 +
GCA_002903125.1.1:2879482-2882202 +
GCA_001693315.1.1:3890367-3893087 +
GCA_001900555.1.1:4472128-4474848 -
GCA_002944935.1.1:3210254-3212987 -
GCA_002945135.2.1:71240-73960 +
GCA_002860105.1.1:71240-73960 +
GCA_002870165.1.1:71240-73960 +
GCA_003112185.1.1:4955735-4958455 +
GCA_002164645.2.1:107600-110320 +
GCA_003112205.1.1:4140889-4143609 -
GCA_003044015.1.1:4675909-4678629 -
GCA_002009315.1.1:928549-931269 -
GCA_002999075.1.1:3149322-3152042 +
GCA_002968715.1.1:2146798-2149518 +
GCA_003043915.1.1:4599839-4602559 -
GCA_000831565.1.1:3958152-3960872 -
GCA_000819645.1.1:4116395-4119054 -
GCA_001679985.1.1:2758791-2761511 -
GCA_001566635.1.1:3977202-3979922 -
GCA_000464955.2.1:4813002-4815722 -
GCA_001901005.1.1:3634161-3636881 -
GCA_001021615.1.1:2937076-2939796 -
GCA_000017765.1.1:3841996-3844716 -
GCA_001886935.1.1:70632-73352 +
GCA_001888075.1.1:1422975-1425695 +
GCA_002966755.1.1:4542637-4545296 -
GCA_000026265.1.1:3883098-3885818 -
GCA_000025745.1.1:4183842-4186562 -
GCA_003020885.1.1:4060580-4063300 -
GCA_000026245.1.1:4187437-4190157 -
GCA_000010485.1.1:3766921-3769641 -
GCA_000245515.1.1:4354795-4357515 -
GCA_000014845.1.1:4103739-4106459 -
GCA_000091005.1.1:4988443-4991163 +
GCA_001021595.1.1:3149631-3152351 -
GCA_001900715.1.1:4406670-4409390 -
GCA_002012105.1.1:4192638-4195358 +
GCA_002844165.1.1:3860332-3863052 +
GCA_002012045.1.1:3905694-3908413 +
GCA_002803805.2.1:2404119-2406839 +
GCA_001901465.1.1:1673122-1675842 +
GCA_001900655.1.1:4239255-4241975 -
GCA_002761835.1.1:66182-68902 +
GCA_001678965.1.1:4363506-4366226 -
GCA_001860505.1.1:501400-504120 +
GCA_001721125.1.1:121735-124455 +
GCA_001886895.1.1:68664-71384 +
GCA_001660585.1.1:2410850-2413570 -
GCA_001677475.1.1:4603990-4606710 -
GCA_001900475.1.1:3746567-3749287 -
GCA_001750845.1.1:130128-132848 +
GCA_001900535.1.1:4619216-4621936 -
GCA_001900455.1.1:2990173-2992893 +
GCA_001900575.1.1:219019-221739 +

>47
GCA_001900315.1.1:168065-171727 +
GCA_001890365.1.1:4884462-4888123 -
GCA_001886535.1.1:4170560-4174221 -
GCA_001900375.1.1:2243882-2247544 +
GCA_000006925.2.1:4006100-4009761 -
GCA_000007405.1.1:3763548-3767210 +
GCA_002879975.1.1:4803102-4806764 +
GCA_000010745.1.1:4462902-4466564 +
GCA_000013265.1.1:4257738-4261399 -
GCA_002846135.1.1:4340698-4344359 -
GCA_003112145.1.1:2227675-2231337 +
GCA_002150905.1.1:2080154-2083885 -
GCA_000968515.1.1:4335833-4339494 -
GCA_001021855.1.1:3990916-3994577 -
GCA_000833145.1.1:3853837-3857498 -
GCA_000830035.1.1:3883235-3886896 -
GCA_000814145.2.1:4041163-4044824 -
GCA_002180275.1.1:138582-142244 +
GCA_000784925.1.1:4512297-4515958 -
GCA_000148605.1.1:3999027-4002688 -
GCA_002925525.1.1:2617315-2620976 -
GCA_000012025.1.1:3842354-3846014 -
GCA_000801185.2.1:117931-121592 -
GCA_000212715.2.1:4497372-4501033 -
GCA_001420935.1.1:4771175-4774837 +
GCA_000026345.1.1:3080263-3083925 +
GCA_000026545.1.1:4292699-4296360 -
GCA_002012125.1.1:681132-684793 -
GCA_002012145.1.1:92309-95971 +
GCA_002058765.1.1:5331197-5334859 +
GCA_000092525.1.1:4203533-4207278 -
GCA_000027125.1.1:4466073-4469734 -
GCA_000599625.1.1:4651032-4654694 +
GCA_000520035.1.1:4762361-4766022 -
GCA_002196475.1.1:1549011-1552672 -
GCA_001900775.1.1:2482713-2486374 -
GCA_000743955.1.1:3995282-3998943 -
GCA_002951855.1.1:1949656-1953317 -
GCA_001578125.1.1:925758-929420 +
GCA_000332755.1.1:4757848-4761509 -
GCA_002211725.1.1:4975682-4979344 +
GCA_003855115.1.1:1664727-1668515 +
GCA_001901145.1.1:4052195-4055857 +
GCA_002863685.1.1:5018471-5022132 -
GCA_003443795.1.1:4580709-4584371 +
GCA_001900595.1.1:2506040-2509702 +
GCA_001901315.1.1:4100546-4104208 +
GCA_001677495.1.1:4601802-4605463 -
GCA_002057355.1.1:194145-197806 -
GCA_000023665.1.1:4455476-4459138 +
GCA_002863885.1.1:5025590-5029252 +
GCA_000493755.1.1:4332571-4336232 -
GCA_002855325.1.1:4957278-4960940 +
GCA_002863665.1.1:5149271-5152933 +
GCA_000007445.1.1:4497154-4500815 -
GCA_002968735.1.1:7738-11399 -
GCA_000210475.1.1:4416612-4420273 -
GCA_000008865.2.1:4788180-4791841 -
GCA_001900495.1.1:3470488-3474150 +
GCA_003030025.1.1:3264067-3267728 -
GCA_002953455.1.1:4723399-4727061 +
GCA_000013305.1.1:4177270-4180931 -
GCA_001721525.1.1:4385484-4389145 -
GCA_003112225.1.1:5125923-5129584 -
GCA_002934895.1.1:3113732-3117394 +
GCA_000017985.1.1:3956232-3959893 -
GCA_000257275.1.1:4302269-4305930 -
GCA_003231115.1.1:4317414-4321076 +
GCA_002899475.1.1:4718252-4721914 +
GCA_000284495.1.1:4039556-4043217 -
GCA_000010765.1.1:4672830-4676491 -
GCA_002589795.1.1:1338775-1342437 +
GCA_002763995.1.1:4660854-4664516 +
GCA_002787545.1.1:572892-576554 +
GCA_000988385.1.1:3974624-3978285 -
GCA_000743995.1.1:4020348-4024009 -
GCA_000953035.1.1:3921720-3925381 -
GCA_002788115.1.1:2541778-2545439 -
GCA_000227625.1.1:4543588-4547249 -
GCA_002853715.1.1:4794453-4798115 +
GCA_001969285.3.1:4559763-4563425 +
GCA_002853805.1.1:4863170-4866832 +
GCA_002310655.1.1:5014296-5017958 +
GCA_002853655.1.1:5085033-5088695 +
GCA_003033905.1.1:4601761-4605423 +
GCA_002196495.1.1:5052380-5056042 +
GCA_003344465.1.1:4824185-4827847 +
GCA_002812545.1.1:2780240-2783901 -
GCA_001682305.2.1:288202-291864 +
GCA_003443815.1.1:4671997-4675659 +
GCA_003352425.1.1:4758709-4762371 +
GCA_002996665.1.1:1801715-1805376 -
GCA_003413625.1.1:4751620-4755282 +
GCA_002156845.1.1:4609571-4613232 -
GCA_002057245.1.1:194445-198106 -
GCA_002214745.2.1:5122861-5126523 +
GCA_002716885.1.1:3129449-3133111 +
GCA_002357875.1.1:4289366-4293027 -
GCA_002224605.1.1:3205322-3209128 -
GCA_002056145.1.1:2152929-2156590 -
GCA_000971615.1.1:3242553-3246215 +
GCA_002796445.1.1:3067846-3071508 +
GCA_002952695.1.1:4934899-4938561 +
GCA_001901405.1.1:2057747-2061408 -
GCA_002163655.1.1:1644558-1648219 -
GCA_000013585.1.1:3773900-3777562 +
GCA_001721205.1.1:2380410-2384071 -
GCA_000801165.1.1:114222-117883 -
GCA_000147855.3.1:4805305-4808967 +
GCA_002012005.1.1:1238101-1241763 +
GCA_002012225.1.1:3137396-3141058 +
GCA_003030365.1.1:68604-72265 -
GCA_000233895.1.1:4319073-4322734 -
GCA_001900635.1.1:4745081-4748742 -
GCA_002442535.1.1:4445223-4449102 +
GCA_000829985.1.1:4275002-4278663 -
GCA_002903105.1.1:2577911-2581573 +
GCA_002993265.1.1:2164494-2168156 +
GCA_002764015.1.1:2415255-2418917 +
GCA_002055635.1.1:2543840-2547502 +
GCA_000800845.2.1:4236620-4240281 -
GCA_003570765.1.1:4216912-4220573 -
GCA_002163935.1.1:3332222-3335883 -
GCA_002240095.1.1:3324777-3328438 -
GCA_002024865.1.1:4228443-4232104 -
GCA_002803905.1.1:4649668-4653330 +
GCA_000599665.1.1:4909183-4912844 -
GCA_001559615.2.1:112147-115808 -
GCA_002142695.1.1:1362160-1365822 +
GCA_002285755.1.1:4274912-4278573 -
GCA_002220215.1.1:401989-405651 +
GCA_002056065.1.1:2846748-2850410 +
GCA_003268695.1.1:4577978-4581640 +
GCA_001485455.1.1:68638-72299 -
GCA_002011945.1.1:127078-130740 +
GCA_003586045.1.1:4431886-4435547 -
GCA_000497505.1.1:3612844-3616506 +
GCA_003433275.1.1:4637707-4641368 -
GCA_002240135.1.1:399552-403214 +
GCA_001900965.1.1:3911214-3914875 -
GCA_002090355.1.1:3876530-3880191 -
GCA_001900815.1.1:552351-556012 -
GCA_003013205.1.1:68697-72358 -
GCA_002007705.1.1:4366747-4370408 -
GCA_003051985.2.1:4695481-4699143 +
GCA_003346835.1.1:3478127-3481789 +
GCA_003181035.1.1:4490612-4494274 +
GCA_000258025.1.1:862538-866199 -
GCA_002853965.1.1:4947789-4951451 +
GCA_002310735.1.1:4605038-4608700 +
GCA_002055605.1.1:194410-198071 -
GCA_001936315.1.1:5169362-5173024 +
GCA_000184185.1.1:4217277-4220938 -
GCA_003546975.1.1:2757882-2761543 -
GCA_003571685.1.1:1187596-1191258 +
GCA_001900335.1.1:969030-972691 -
GCA_002310675.1.1:4622991-4626653 +
GCA_002240075.1.1:4155698-4159359 -
GCA_001580175.1.1:4055935-4059596 -
GCA_900092615.1.1:4396407-4400068 -
GCA_003112165.1.1:4803279-4806940 -
GCA_003265245.1.1:103083-106870 -
GCA_900474495.1.1:4591359-4595021 +
GCA_000285655.3.1:4352460-4356121 -
GCA_002012305.1.1:4280356-4284018 +
GCA_000783735.2.1:228833-232495 +
GCA_002763515.3.1:4242024-4245685 -
GCA_000017745.1.1:4318324-4321985 -
GCA_002240115.1.1:1507546-1511207 -
GCA_000005845.2.1:3994395-3998056 -
GCA_001901215.1.1:3359816-3363477 -
GCA_002142675.1.1:639541-643202 -
GCA_000813165.1.1:2125599-2129260 -
GCA_002310615.1.1:4829756-4833418 +
GCA_002163695.1.1:1745834-1749495 -
GCA_003342715.1.1:1630107-1633769 +
GCA_002860085.1.1:1271600-1275262 +
GCA_003571825.1.1:1938459-1942121 +
GCA_002786655.1.1:1009198-1012859 -
GCA_003180995.1.1:2518410-2522072 +
GCA_002278115.2.1:5173567-5177229 +
GCA_000012005.1.1:3664405-3668067 +
GCA_001901085.1.1:1413665-1417327 +
GCA_900474625.1.1:4536016-4539678 +
GCA_002310695.1.1:4914930-4918592 +
GCA_002116715.1.1:378579-382241 +
GCA_001900675.1.1:3394223-3397884 -
GCA_002787935.1.1:2913827-2917489 +
GCA_002494365.2.1:3890957-3894618 -
GCA_001900395.1.1:4116453-4120115 +
GCA_002011985.1.1:1435142-1438803 -
GCA_003112245.1.1:4500390-4504051 -
GCA_001610755.1.1:4143844-4147505 -
GCA_000022245.1.1:4045832-4049493 -
GCA_002310595.1.1:5061798-5065415 +
GCA_002357915.1.1:4241440-4245101 -
GCA_002215115.1.1:4268677-4272338 -
GCA_002156825.1.1:4609221-4612882 -
GCA_003287245.1.1:2749202-2752864 +
GCA_001901445.1.1:1297637-1301298 -
GCA_002180095.1.1:362618-366280 +
GCA_001029125.1.1:3965574-3969235 -
GCA_001900985.1.1:1753342-1757004 +
GCA_002164635.3.1:2945584-2949246 +
GCA_000219515.3.1:4235777-4239438 -
GCA_003073815.1.1:1479564-1483226 +
GCA_900174635.1.1:4698478-4702140 +
GCA_003402955.1.1:117487-121148 -
GCA_002948655.1.1:4069650-4073311 -
GCA_002012185.1.1:1236026-1239687 -
GCA_003351385.1.1:244819-248480 -
GCA_000020185.1.1:3991202-3994863 -
GCA_003288295.1.1:4546354-4550015 -
GCA_000967155.1.1:4573063-4576724 -
GCA_003288275.1.1:4541122-4544783 -
GCA_002863845.1.1:4794401-4798063 +
GCA_003095635.1.1:695536-699198 +
GCA_003073955.1.1:165710-169372 +
GCA_002854065.1.1:143167-146835 -
GCA_001900905.1.1:4052004-4055666 +
GCA_900174625.1.1:4695584-4699246 +
GCA_002442995.1.1:3981791-3985452 -
GCA_002224625.1.1:1408041-1411758 -
GCA_000743255.1.1:733211-736873 +
GCA_001900735.1.1:4748020-4751682 +
GCA_001900435.1.1:36891-40553 +
GCA_000019645.1.1:4274045-4277706 -
GCA_003030245.1.1:308707-312369 +
GCA_002953435.1.1:2906595-2910256 -
GCA_002811555.2.1:4699207-4702869 +
GCA_002215155.1.1:4732456-4736117 -
GCA_003180975.1.1:997638-1001299 -
GCA_000148365.1.1:4365985-4369646 -
GCA_000019385.1.1:4633484-4637146 +
GCA_002893905.2.1:1864716-1868378 +
GCA_003204155.1.1:2368007-2371668 -
GCA_002201835.1.1:1176044-1179706 +
GCA_003855135.1.1:215682-219344 +
GCA_002214205.1.1:4839914-4843576 +
GCA_002357895.1.1:4360486-4364147 -
GCA_003204955.1.1:4634875-4638536 -
GCA_001515725.1.1:4092782-4096443 -
GCA_900474445.1.1:4596080-4599742 +
GCA_001579965.1.1:4078596-4082257 -
GCA_002142635.1.1:3325489-3329297 -
GCA_001559635.1.1:112146-115807 -
GCA_002591135.1.1:3430673-3434335 +
GCA_001566615.1.1:4310864-4314525 -
GCA_001566655.1.1:4044678-4048339 -
GCA_000010385.1.1:4253445-4257106 -
GCA_003336405.1.1:2417675-2421334 -
GCA_003325975.1.1:4906065-4909727 +
GCA_001558295.2.1:3515296-3519084 +
GCA_001900835.1.1:1019029-1022691 +
GCA_002787645.1.1:136737-140398 -
GCA_001683435.1.1:2695053-2698714 -
GCA_001280385.1.1:4795630-4799292 +
GCA_001901025.1.1:2895183-2898844 -
GCA_003203755.1.1:4662687-4666348 -
GCA_001901045.1.1:2034020-2037682 +
GCA_001577325.1.1:4317165-4320826 -
GCA_900186905.1.1:4511697-4515359 +
GCA_001542675.2.1:4581113-4584775 +
GCA_001901065.1.1:4192133-4195794 -
GCA_001901105.1.1:4944065-4947727 +
GCA_001900945.1.1:38725-42387 +
GCA_001644725.1.1:2105565-2109226 -
GCA_002224465.1.1:3435507-3439295 +
GCA_001900615.1.1:53821-57483 +
GCA_001513655.1.1:4415155-4418816 -
GCA_001900515.1.1:1575652-1579314 +
GCA_001901365.1.1:3283125-3286786 -
GCA_001901165.1.1:4905613-4909275 +
GCA_001901125.1.1:2559915-2563576 -
GCA_001677515.1.1:4510127-4513788 -
GCA_001678925.1.1:89523-93184 -
GCA_001693635.1.1:2282102-2285764 +
GCA_001675145.1.1:4293398-4297059 -
GCA_000026285.2.1:4204455-4208116 -
GCA_000258145.1.1:4213757-4217418 -
GCA_001663475.1.1:741513-745174 -
GCA_001027225.1.1:3890817-3894477 -
GCA_002796585.1.1:3478522-3482183 -
GCA_001660565.1.1:4877196-4880858 +
GCA_001618325.1.1:2906054-2909715 -
GCA_003031225.1.1:1653296-1656958 +
GCA_001596115.1.1:105070-108731 -
GCA_002310715.1.1:68766-72427 -
GCA_001900355.1.1:2315197-2318859 +
GCA_001900295.1.1:602093-605754 -
GCA_001280325.1.1:4931604-4935266 +
GCA_001442495.1.1:3669545-3673206 -
GCA_002310555.1.1:4706475-4710137 +
GCA_001735705.1.1:68755-72416 -
GCA_001721225.1.1:2805314-2808976 +
GCA_001276585.2.1:3951122-3954783 -
GCA_002302335.1.1:4320954-4324615 -
GCA_001051135.1.1:4197566-4201227 -
GCA_001039415.1.1:3862294-3865955 -
GCA_003073875.1.1:2952667-2956329 +
GCA_000725265.1.1:2987339-2991001 +
GCA_001007915.1.1:2222207-2225868 -
GCA_001021635.2.1:4993263-4996925 +
GCA_001901185.1.1:2877144-2880805 -
GCA_000987875.1.1:4416612-4420273 -
GCA_001518855.1.1:4205266-4209074 -
GCA_002788295.1.1:3557206-3560867 -
GCA_001308125.1.1:643598-647260 +
GCA_001900415.1.1:1316777-1320438 -
GCA_001280405.1.1:4944375-4948037 +
GCA_001280345.1.1:5027494-5031156 +
GCA_002393465.1.1:4204919-4208581 +
GCA_002393365.1.1:3247031-3250692 -
GCA_002302315.1.1:4356780-4360441 -
GCA_001900885.1.1:1241679-1245341 +
GCA_002310635.1.1:4988524-4992186 +
GCA_002163955.1.1:1581098-1584759 -
GCA_002310575.1.1:4924620-4928282 +
GCA_002844685.1.1:4358059-4361720 -
GCA_002077195.1.1:4189729-4193390 -
GCA_002787315.1.1:2506281-2509943 +
GCA_002787215.1.1:1028443-1032104 -
GCA_001900795.1.1:160859-164521 +
GCA_001901425.1.1:1569218-1572880 +
GCA_002142715.1.1:3104890-3108551 -
GCA_003254065.1.1:68605-72266 -
GCA_002079225.1.1:4512622-4516284 +
GCA_002078275.1.1:3254134-3257795 -
GCA_002180055.1.1:381054-384715 -
GCA_002105735.1.1:4760284-4763946 +
GCA_000299455.1.1:5151434-5155096 +
GCA_002237325.1.1:4224052-4227713 -
GCA_002237305.1.1:4151681-4155342 -
GCA_002180215.1.1:424162-427824 +
GCA_002192295.1.1:1948588-1952249 -
GCA_002192275.1.1:2561088-2564750 +
GCA_000468515.1.1:4134038-4137699 -
GCA_003073835.1.1:114536-118197 -
GCA_002180135.1.1:4365278-4368940 +
GCA_003288415.1.1:4694075-4697737 +
GCA_001900695.1.1:2014599-2018261 +
GCA_002215095.1.1:743372-747034 +
GCA_003355175.1.1:2023649-2027310 -
GCA_003176855.1.1:4412457-4416118 -
GCA_000183345.1.1:4014615-4018276 -
GCA_003122105.1.1:4768811-4772473 +
GCA_003591595.1.1:4634184-4637846 +
GCA_900184875.1.1:4646513-4650175 +
GCA_003111785.1.1:3113090-3116751 -
GCA_001420955.1.1:2118137-2121799 +
GCA_003571785.1.1:4905503-4909165 +
GCA_002078295.1.1:3254303-3257964 -
GCA_003491165.1.1:5068336-5071998 +
GCA_003410275.1.1:863980-867642 +
GCA_002850675.4.1:4767135-4770797 +
GCA_002855415.1.1:4968853-4972515 +
GCA_003571765.1.1:4623087-4626749 +
GCA_001900925.1.1:3483021-3486682 -
GCA_003491265.1.1:5124122-5127784 +
GCA_002903125.1.1:2691450-2695112 +
GCA_001693315.1.1:3684838-3688500 +
GCA_001900555.1.1:4675909-4679570 -
GCA_002944935.1.1:3399942-3403603 -
GCA_002945135.2.1:4716270-4719932 +
GCA_002860105.1.1:4760543-4764205 +
GCA_002870165.1.1:4683756-4687418 +
GCA_003112185.1.1:4750614-4754276 +
GCA_002164645.2.1:4986636-4990298 +
GCA_003112205.1.1:4342441-4346102 -
GCA_003044015.1.1:70300-73961 -
GCA_002009315.1.1:1181282-1184936 -
GCA_002999075.1.1:2955572-2959234 +
GCA_002968715.1.1:1964173-1967835 +
GCA_003043915.1.1:70320-73981 -
GCA_000831565.1.1:4148247-4151908 -
GCA_000819645.1.1:4303844-4307505 -
GCA_001679985.1.1:2947761-2951422 -
GCA_001566635.1.1:4183681-4187342 -
GCA_000464955.2.1:117931-121592 -
GCA_001901005.1.1:3836504-3840165 -
GCA_001021615.1.1:3123090-3126751 -
GCA_000017765.1.1:4024872-4028533 -
GCA_001886935.1.1:4745533-4749195 +
GCA_001888075.1.1:1188445-1192107 +
GCA_002966755.1.1:68637-72298 -
GCA_000026265.1.1:4072872-4076533 -
GCA_000025745.1.1:4369860-4373521 -
GCA_003020885.1.1:4246569-4250230 -
GCA_000026245.1.1:4376801-4380462 -
GCA_000010485.1.1:3955049-3958710 -
GCA_000245515.1.1:4583763-4587424 -
GCA_000014845.1.1:4289753-4293414 -
GCA_000091005.1.1:4783315-4786977 +
GCA_001021595.1.1:3335649-3339310 -
GCA_001900715.1.1:4591205-4594866 -
GCA_002012105.1.1:4013668-4017330 +
GCA_002844165.1.1:3670246-3673908 +
GCA_002012045.1.1:3692041-3695703 +
GCA_002803805.2.1:2199298-2202960 +
GCA_001901465.1.1:1486391-1490053 +
GCA_001900655.1.1:4423776-4427437 -
GCA_002761835.1.1:4488436-4492098 +
GCA_001678965.1.1:4551093-4554754 -
GCA_001860505.1.1:302687-306349 +
GCA_001721125.1.1:5582829-5586491 +
GCA_001886895.1.1:5068292-5071954 +
GCA_001660585.1.1:2598756-2602417 -
GCA_001677475.1.1:4806617-4810278 -
GCA_001900475.1.1:3944538-3948199 -
GCA_001750845.1.1:4715654-4719316 +
GCA_001900535.1.1:4823169-4826830 -
GCA_001900455.1.1:2791745-2795407 +
GCA_001900575.1.1:37785-41447 +

>46
GCA_001900315.1.1:166002-167831 +
GCA_001890365.1.1:4888357-4890187 -
GCA_001886535.1.1:4174455-4176285 -
GCA_001900375.1.1:2241819-2243648 +
GCA_000006925.2.1:4009995-4011822 -
GCA_000007405.1.1:3761488-3763314 +
GCA_002879975.1.1:4801039-4802868 +
GCA_000010745.1.1:4460839-4462668 +
GCA_000013265.1.1:4261633-4263463 -
GCA_002846135.1.1:4344593-4346423 -
GCA_003112145.1.1:2225612-2227441 +
GCA_002150905.1.1:2084119-2085949 -
GCA_000968515.1.1:4339728-4341558 -
GCA_001021855.1.1:3994811-3996638 -
GCA_000833145.1.1:3857732-3859562 -
GCA_000830035.1.1:3887130-3888960 -
GCA_000814145.2.1:4045058-4046888 -
GCA_002180275.1.1:136519-138348 +
GCA_000784925.1.1:4516192-4518022 -
GCA_000148605.1.1:4002922-4004752 -
GCA_002925525.1.1:2621210-2623040 -
GCA_000012025.1.1:3846248-3848078 -
GCA_000801185.2.1:121826-123656 -
GCA_000212715.2.1:4501267-4503097 -
GCA_001420935.1.1:4769115-4770941 +
GCA_000026345.1.1:3078200-3080029 +
GCA_000026545.1.1:4296594-4298424 -
GCA_002012125.1.1:685027-686857 -
GCA_002012145.1.1:90246-92075 +
GCA_002058765.1.1:5329134-5330963 +
GCA_000092525.1.1:4207512-4209342 -
GCA_000027125.1.1:4469968-4471798 -
GCA_000599625.1.1:4648972-4650798 +
GCA_000520035.1.1:4766256-4768086 -
GCA_002196475.1.1:1552906-1554736 -
GCA_001900775.1.1:2486608-2488438 -
GCA_000743955.1.1:3999177-4001004 -
GCA_002951855.1.1:1953550-1955381 -
GCA_001578125.1.1:923698-925524 +
GCA_000332755.1.1:4761743-4763573 -
GCA_002211725.1.1:4973619-4975448 +
GCA_003855115.1.1:1662664-1664493 +
GCA_001901145.1.1:4050132-4051961 +
GCA_002863685.1.1:5022366-5024193 -
GCA_003443795.1.1:4578646-4580475 +
GCA_001900595.1.1:2503977-2505806 +
GCA_001901315.1.1:4098483-4100312 +
GCA_001677495.1.1:4605697-4607527 -
GCA_002057355.1.1:198040-199870 -
GCA_000023665.1.1:4453413-4455242 +
GCA_002863885.1.1:5023530-5025356 +
GCA_000493755.1.1:4336466-4338296 -
GCA_002855325.1.1:4955215-4957044 +
GCA_002863665.1.1:5147211-5149037 +
GCA_000007445.1.1:4501049-4502879 -
GCA_002968735.1.1:11633-13463 -
GCA_000210475.1.1:4420507-4422337 -
GCA_000008865.2.1:4792075-4793905 -
GCA_001900495.1.1:3468425-3470254 +
GCA_003030025.1.1:3267962-3269792 -
GCA_002953455.1.1:4721336-4723165 +
GCA_000013305.1.1:4181165-4182995 -
GCA_001721525.1.1:4389379-4391209 -
GCA_003112225.1.1:5129818-5131648 -
GCA_002934895.1.1:3111669-3113498 +
GCA_000017985.1.1:3960127-3961957 -
GCA_000257275.1.1:4306164-4307991 -
GCA_003231115.1.1:4315351-4317180 +
GCA_002899475.1.1:4716189-4718018 +
GCA_000284495.1.1:4043451-4045281 -
GCA_000010765.1.1:4676725-4678555 -
GCA_002589795.1.1:1336712-1338541 +
GCA_002763995.1.1:4658791-4660620 +
GCA_002787545.1.1:570829-572658 +
GCA_000988385.1.1:3978519-3980349 -
GCA_000743995.1.1:4024243-4026070 -
GCA_000953035.1.1:3925615-3927442 -
GCA_002788115.1.1:2545673-2547503 -
GCA_000227625.1.1:4547483-4549313 -
GCA_002853715.1.1:4792390-4794219 +
GCA_001969285.3.1:4557700-4559529 +
GCA_002853805.1.1:4861107-4862936 +
GCA_002310655.1.1:5012233-5014062 +
GCA_002853655.1.1:5082970-5084799 +
GCA_003033905.1.1:4599698-4601527 +
GCA_002196495.1.1:5050317-5052146 +
GCA_003344465.1.1:4822122-4823951 +
GCA_002812545.1.1:2784135-2785965 -
GCA_001682305.2.1:286139-287968 +
GCA_003443815.1.1:4669934-4671763 +
GCA_003352425.1.1:4756646-4758475 +
GCA_002996665.1.1:1805610-1807440 -
GCA_003413625.1.1:4749557-4751386 +
GCA_002156845.1.1:4613466-4615296 -
GCA_002057245.1.1:198340-200167 -
GCA_002214745.2.1:5120798-5122627 +
GCA_002716885.1.1:3127386-3129215 +
GCA_002357875.1.1:4293261-4295091 -
GCA_002224605.1.1:3209362-3211192 -
GCA_002056145.1.1:2156824-2158654 -
GCA_000971615.1.1:3240490-3242319 +
GCA_002796445.1.1:3065783-3067612 +
GCA_002952695.1.1:4932836-4934665 +
GCA_001901405.1.1:2061642-2063472 -
GCA_002163655.1.1:1648453-1650283 -
GCA_000013585.1.1:3771840-3773666 +
GCA_001721205.1.1:2384305-2386132 -
GCA_000801165.1.1:118117-119947 -
GCA_000147855.3.1:4803242-4805071 +
GCA_002012005.1.1:1236038-1237867 +
GCA_002012225.1.1:3135333-3137162 +
GCA_003030365.1.1:72499-74329 -
GCA_000233895.1.1:4322968-4324798 -
GCA_001900635.1.1:4748976-4750806 -
GCA_002442535.1.1:4443160-4444989 +
GCA_000829985.1.1:4278897-4280727 -
GCA_002903105.1.1:2575848-2577677 +
GCA_002993265.1.1:2162431-2164260 +
GCA_002764015.1.1:2413192-2415021 +
GCA_002055635.1.1:2541777-2543606 +
GCA_000800845.2.1:4240515-4242345 -
GCA_003570765.1.1:4220807-4222637 -
GCA_002163935.1.1:3336117-3337947 -
GCA_002240095.1.1:3328672-3330499 -
GCA_002024865.1.1:4232338-4234168 -
GCA_002803905.1.1:4647605-4649434 +
GCA_000599665.1.1:4913078-4914908 -
GCA_001559615.2.1:116042-117872 -
GCA_002142695.1.1:1360097-1361926 +
GCA_002285755.1.1:4278807-4280637 -
GCA_002220215.1.1:399926-401755 +
GCA_002056065.1.1:2844688-2846514 +
GCA_003268695.1.1:4575915-4577744 +
GCA_001485455.1.1:72533-74363 -
GCA_002011945.1.1:125015-126844 +
GCA_003586045.1.1:4435781-4437611 -
GCA_000497505.1.1:3610781-3612610 +
GCA_003433275.1.1:4641602-4643432 -
GCA_002240135.1.1:397492-399318 +
GCA_001900965.1.1:3915109-3916939 -
GCA_002090355.1.1:3880425-3882255 -
GCA_001900815.1.1:556246-558076 -
GCA_003013205.1.1:72592-74422 -
GCA_002007705.1.1:4370642-4372472 -
GCA_003051985.2.1:4693418-4695247 +
GCA_003346835.1.1:3476064-3477893 +
GCA_003181035.1.1:4488549-4490378 +
GCA_000258025.1.1:866433-868263 -
GCA_002853965.1.1:4945726-4947555 +
GCA_002310735.1.1:4602975-4604804 +
GCA_002055605.1.1:198305-200132 -
GCA_001936315.1.1:5167299-5169128 +
GCA_000184185.1.1:4221172-4223002 -
GCA_003546975.1.1:2761777-2763607 -
GCA_003571685.1.1:1185533-1187362 +
GCA_001900335.1.1:972925-974755 -
GCA_002310675.1.1:4620931-4622757 +
GCA_002240075.1.1:4159593-4161420 -
GCA_001580175.1.1:4059830-4061657 -
GCA_900092615.1.1:4400302-4402132 -
GCA_003112165.1.1:4807174-4809004 -
GCA_003265245.1.1:107104-108934 -
GCA_900474495.1.1:4589296-4591125 +
GCA_000285655.3.1:4356355-4358185 -
GCA_002012305.1.1:4278293-4280122 +
GCA_000783735.2.1:226773-228599 +
GCA_002763515.3.1:4245919-4247749 -
GCA_000017745.1.1:4322219-4324049 -
GCA_002240115.1.1:1511441-1513268 -
GCA_000005845.2.1:3998290-4000120 -
GCA_001901215.1.1:3363711-3365541 -
GCA_002142675.1.1:643436-645266 -
GCA_000813165.1.1:2129494-2131324 -
GCA_002310615.1.1:4827693-4829522 +
GCA_002163695.1.1:1749729-1751559 -
GCA_003342715.1.1:1628044-1629873 +
GCA_002860085.1.1:1269537-1271366 +
GCA_003571825.1.1:1936396-1938225 +
GCA_002786655.1.1:1013093-1014923 -
GCA_003180995.1.1:2516347-2518176 +
GCA_002278115.2.1:5171504-5173333 +
GCA_000012005.1.1:3662342-3664171 +
GCA_001901085.1.1:1411602-1413431 +
GCA_900474625.1.1:4533953-4535782 +
GCA_002310695.1.1:4912867-4914696 +
GCA_002116715.1.1:376516-378345 +
GCA_001900675.1.1:3398118-3399948 -
GCA_002787935.1.1:2911764-2913593 +
GCA_002494365.2.1:3894852-3896682 -
GCA_001900395.1.1:4114390-4116219 +
GCA_002011985.1.1:1439037-1440867 -
GCA_003112245.1.1:4504285-4506115 -
GCA_001610755.1.1:4147739-4149569 -
GCA_000022245.1.1:4049727-4051554 -
GCA_002310595.1.1:5059735-5061564 +
GCA_002357915.1.1:4245335-4247165 -
GCA_002215115.1.1:4272572-4274402 -
GCA_002156825.1.1:4613116-4614946 -
GCA_003287245.1.1:2747139-2748968 +
GCA_001901445.1.1:1301532-1303362 -
GCA_002180095.1.1:360555-362384 +
GCA_001029125.1.1:3969469-3971296 -
GCA_001900985.1.1:1751279-1753108 +
GCA_002164635.3.1:2943521-2945350 +
GCA_000219515.3.1:4239672-4241502 -
GCA_003073815.1.1:1477501-1479330 +
GCA_900174635.1.1:4696415-4698244 +
GCA_003402955.1.1:121382-123212 -
GCA_002948655.1.1:4073545-4075375 -
GCA_002012185.1.1:1239921-1241751 -
GCA_003351385.1.1:248714-250544 -
GCA_000020185.1.1:3995097-3996927 -
GCA_003288295.1.1:4550249-4552079 -
GCA_000967155.1.1:4576958-4578788 -
GCA_003288275.1.1:4545017-4546847 -
GCA_002863845.1.1:4792338-4794167 +
GCA_003095635.1.1:693473-695302 +
GCA_003073955.1.1:163647-165476 +
GCA_002854065.1.1:147062-148892 -
GCA_001900905.1.1:4049941-4051770 +
GCA_900174625.1.1:4693521-4695350 +
GCA_002442995.1.1:3985686-3987513 -
GCA_002224625.1.1:1411992-1413822 -
GCA_000743255.1.1:731148-732977 +
GCA_001900735.1.1:4745957-4747786 +
GCA_001900435.1.1:34831-36657 +
GCA_000019645.1.1:4277940-4279770 -
GCA_003030245.1.1:306644-308473 +
GCA_002953435.1.1:2910490-2912320 -
GCA_002811555.2.1:4697144-4698973 +
GCA_002215155.1.1:4736351-4738181 -
GCA_003180975.1.1:1001533-1003363 -
GCA_000148365.1.1:4369880-4371710 -
GCA_000019385.1.1:4631424-4633250 +
GCA_002893905.2.1:1862653-1864482 +
GCA_003204155.1.1:2371902-2373732 -
GCA_002201835.1.1:1173981-1175810 +
GCA_003855135.1.1:213622-215448 +
GCA_002214205.1.1:4837851-4839680 +
GCA_002357895.1.1:4364381-4366211 -
GCA_003204955.1.1:4638770-4640600 -
GCA_001515725.1.1:4096677-4098507 -
GCA_900474445.1.1:4594017-4595846 +
GCA_001579965.1.1:4082491-4084318 -
GCA_002142635.1.1:3329531-3331361 -
GCA_001559635.1.1:116041-117871 -
GCA_002591135.1.1:3428610-3430439 +
GCA_001566615.1.1:4314759-4316589 -
GCA_001566655.1.1:4048573-4050403 -
GCA_000010385.1.1:4257340-4259170 -
GCA_003336405.1.1:2421568-2423398 -
GCA_003325975.1.1:4904002-4905831 +
GCA_001558295.2.1:3513233-3515062 +
GCA_001900835.1.1:1016966-1018795 +
GCA_002787645.1.1:140632-142462 -
GCA_001683435.1.1:2698948-2700778 -
GCA_001280385.1.1:4793567-4795396 +
GCA_001901025.1.1:2899078-2900908 -
GCA_003203755.1.1:4666582-4668412 -
GCA_001901045.1.1:2031957-2033786 +
GCA_001577325.1.1:4321060-4322890 -
GCA_900186905.1.1:4509634-4511463 +
GCA_001542675.2.1:4579053-4580879 +
GCA_001901065.1.1:4196028-4197858 -
GCA_001901105.1.1:4942002-4943831 +
GCA_001900945.1.1:36662-38491 +
GCA_001644725.1.1:2109460-2111290 -
GCA_002224465.1.1:3433444-3435273 +
GCA_001900615.1.1:51758-53587 +
GCA_001513655.1.1:4419050-4420880 -
GCA_001900515.1.1:1573589-1575418 +
GCA_001901365.1.1:3287020-3288850 -
GCA_001901165.1.1:4903550-4905379 +
GCA_001901125.1.1:2563810-2565640 -
GCA_001677515.1.1:4514022-4515852 -
GCA_001678925.1.1:93418-95248 -
GCA_001693635.1.1:2280040-2281868 +
GCA_001675145.1.1:4297293-4299123 -
GCA_000026285.2.1:4208350-4210180 -
GCA_000258145.1.1:4217652-4219482 -
GCA_001663475.1.1:745408-747238 -
GCA_001027225.1.1:3894711-3896541 -
GCA_002796585.1.1:3482417-3484247 -
GCA_001660565.1.1:4875133-4876962 +
GCA_001618325.1.1:2909949-2911779 -
GCA_003031225.1.1:1651233-1653062 +
GCA_001596115.1.1:108965-110795 -
GCA_002310715.1.1:72661-74491 -
GCA_001900355.1.1:2313134-2314963 +
GCA_001900295.1.1:605988-607818 -
GCA_001280325.1.1:4929541-4931370 +
GCA_001442495.1.1:3673440-3675270 -
GCA_002310555.1.1:4704412-4706241 +
GCA_001735705.1.1:72650-74480 -
GCA_001721225.1.1:2803254-2805080 +
GCA_001276585.2.1:3955017-3956847 -
GCA_002302335.1.1:4324849-4326679 -
GCA_001051135.1.1:4201461-4203291 -
GCA_001039415.1.1:3866189-3868019 -
GCA_003073875.1.1:2950604-2952433 +
GCA_000725265.1.1:2985276-2987105 +
GCA_001007915.1.1:2226102-2227932 -
GCA_001021635.2.1:4991200-4993029 +
GCA_001901185.1.1:2881039-2882869 -
GCA_000987875.1.1:4420507-4422337 -
GCA_001518855.1.1:4209308-4211138 -
GCA_002788295.1.1:3561101-3562931 -
GCA_001308125.1.1:641535-643364 +
GCA_001900415.1.1:1320672-1322499 -
GCA_001280405.1.1:4942312-4944141 +
GCA_001280345.1.1:5025431-5027260 +
GCA_002393465.1.1:4202856-4204685 +
GCA_002393365.1.1:3250926-3252756 -
GCA_002302315.1.1:4360675-4362505 -
GCA_001900885.1.1:1239616-1241445 +
GCA_002310635.1.1:4986461-4988290 +
GCA_002163955.1.1:1584993-1586823 -
GCA_002310575.1.1:4922557-4924386 +
GCA_002844685.1.1:4361954-4363784 -
GCA_002077195.1.1:4193624-4195454 -
GCA_002787315.1.1:2504218-2506047 +
GCA_002787215.1.1:1032338-1034168 -
GCA_001900795.1.1:158799-160625 +
GCA_001901425.1.1:1567155-1568984 +
GCA_002142715.1.1:3108785-3110615 -
GCA_003254065.1.1:72500-74330 -
GCA_002079225.1.1:4510559-4512388 +
GCA_002078275.1.1:3258029-3259859 -
GCA_002180055.1.1:384949-386779 -
GCA_002105735.1.1:4758221-4760050 +
GCA_000299455.1.1:5149371-5151200 +
GCA_002237325.1.1:4227947-4229777 -
GCA_002237305.1.1:4155576-4157406 -
GCA_002180215.1.1:422099-423928 +
GCA_002192295.1.1:1952483-1954313 -
GCA_002192275.1.1:2559025-2560854 +
GCA_000468515.1.1:4137933-4139763 -
GCA_003073835.1.1:118431-120261 -
GCA_002180135.1.1:4363215-4365044 +
GCA_003288415.1.1:4692012-4693841 +
GCA_001900695.1.1:2012536-2014365 +
GCA_002215095.1.1:741309-743138 +
GCA_003355175.1.1:2027544-2029374 -
GCA_003176855.1.1:4416352-4418182 -
GCA_000183345.1.1:4018510-4020340 -
GCA_003122105.1.1:4766748-4768577 +
GCA_003591595.1.1:4632124-4633950 +
GCA_900184875.1.1:4644453-4646279 +
GCA_003111785.1.1:3116985-3118815 -
GCA_001420955.1.1:2116074-2117903 +
GCA_003571785.1.1:4903440-4905269 +
GCA_002078295.1.1:3258198-3260028 -
GCA_003491165.1.1:5066273-5068102 +
GCA_003410275.1.1:861917-863746 +
GCA_002850675.4.1:4765072-4766901 +
GCA_002855415.1.1:4966790-4968619 +
GCA_003571765.1.1:4621024-4622853 +
GCA_001900925.1.1:3486916-3488746 -
GCA_003491265.1.1:5122060-5123888 +
GCA_002903125.1.1:2689387-2691216 +
GCA_001693315.1.1:3682775-3684614 +
GCA_001900555.1.1:4679804-4681634 -
GCA_002944935.1.1:3403836-3405667 -
GCA_002945135.2.1:4714207-4716036 +
GCA_002860105.1.1:4758480-4760309 +
GCA_002870165.1.1:4681693-4683522 +
GCA_003112185.1.1:4748551-4750380 +
GCA_002164645.2.1:4984573-4986402 +
GCA_003112205.1.1:4346336-4348166 -
GCA_003044015.1.1:74195-76025 -
GCA_002009315.1.1:1185170-1187000 -
GCA_002999075.1.1:2953509-2955338 +
GCA_002968715.1.1:1962110-1963939 +
GCA_003043915.1.1:74215-76045 -
GCA_000831565.1.1:4152142-4153972 -
GCA_000819645.1.1:4307739-4309569 -
GCA_001679985.1.1:2951656-2953486 -
GCA_001566635.1.1:4187576-4189406 -
GCA_000464955.2.1:121826-123656 -
GCA_001901005.1.1:3840399-3842229 -
GCA_001021615.1.1:3126985-3128815 -
GCA_000017765.1.1:4028767-4030594 -
GCA_001886935.1.1:4743473-4745299 +
GCA_001888075.1.1:1186382-1188211 +
GCA_002966755.1.1:72532-74362 -
GCA_000026265.1.1:4076767-4078597 -
GCA_000025745.1.1:4373755-4375585 -
GCA_003020885.1.1:4250464-4252294 -
GCA_000026245.1.1:4380696-4382526 -
GCA_000010485.1.1:3958944-3960774 -
GCA_000245515.1.1:4587658-4589488 -
GCA_000014845.1.1:4293648-4295478 -
GCA_000091005.1.1:4781252-4783081 +
GCA_001021595.1.1:3339544-3341374 -
GCA_001900715.1.1:4595100-4596930 -
GCA_002012105.1.1:4011608-4013434 +
GCA_002844165.1.1:3668183-3670012 +
GCA_002012045.1.1:3689978-3691807 +
GCA_002803805.2.1:2197238-2199064 +
GCA_001901465.1.1:1484328-1486157 +
GCA_001900655.1.1:4427671-4429501 -
GCA_002761835.1.1:4486373-4488202 +
GCA_001678965.1.1:4554988-4556818 -
GCA_001860505.1.1:300624-302453 +
GCA_001721125.1.1:5580766-5582595 +
GCA_001886895.1.1:5066229-5068058 +
GCA_001660585.1.1:2602651-2604481 -
GCA_001677475.1.1:4810512-4812342 -
GCA_001900475.1.1:3948433-3950263 -
GCA_001750845.1.1:4713591-4715420 +
GCA_001900535.1.1:4827064-4828894 -
GCA_001900455.1.1:2789682-2791511 +
GCA_001900575.1.1:35725-37551 +

>45
GCA_001900315.1.1:162969-164129 +
GCA_001890365.1.1:4892060-4893220 -
GCA_001886535.1.1:4177276-4178436 -
GCA_001900375.1.1:2239538-2240660 +
GCA_000006925.2.1:4014254-4015414 -
GCA_000007405.1.1:3757896-3759056 +
GCA_002879975.1.1:4798888-4800048 +
GCA_000010745.1.1:4458692-4459848 +
GCA_000013265.1.1:4265337-4266497 -
GCA_002846135.1.1:4348297-4349457 -
GCA_003112145.1.1:2223461-2224621 +
GCA_002150905.1.1:2089270-2090430 -
GCA_000968515.1.1:4343987-4345147 -
GCA_001021855.1.1:3999070-4000230 -
GCA_000833145.1.1:3861446-3862606 -
GCA_000830035.1.1:3890844-3892004 -
GCA_000814145.2.1:4047879-4049039 -
GCA_002180275.1.1:134372-135528 +
GCA_000784925.1.1:4519906-4521066 -
GCA_000148605.1.1:4006626-4007786 -
GCA_002925525.1.1:2624914-2626074 -
GCA_000012025.1.1:3851391-3852551 -
GCA_000801185.2.1:124647-125807 -
GCA_000212715.2.1:4504088-4505248 -
GCA_001420935.1.1:4766961-4768121 +
GCA_000026345.1.1:3330781-3331941 +
GCA_000026545.1.1:4300308-4301468 -
GCA_002012125.1.1:687848-689008 -
GCA_002012145.1.1:87202-88362 +
GCA_002058765.1.1:5326853-5327975 +
GCA_000092525.1.1:4212663-4213823 -
GCA_000027125.1.1:4473672-4474832 -
GCA_000599625.1.1:2526738-2527898 +
GCA_000599625.1.1:4646818-4647978 +
GCA_000520035.1.1:4769960-4771120 -
GCA_002196475.1.1:1556610-1557770 -
GCA_001900775.1.1:839824-840984 +
GCA_001900775.1.1:2489429-2490589 -
GCA_001900775.1.1:3388990-3390150 -
GCA_000743955.1.1:4003436-4004596 -
GCA_002951855.1.1:1957255-1958415 -
GCA_001578125.1.1:920106-921266 +
GCA_000332755.1.1:4764564-4765724 -
GCA_002211725.1.1:4971472-4972628 +
GCA_003855115.1.1:1658183-1659343 +
GCA_001901145.1.1:4047981-4049141 +
GCA_002863685.1.1:5025187-5026347 -
GCA_003443795.1.1:4576495-4577655 +
GCA_001900595.1.1:1531640-1532800 -
GCA_001900595.1.1:2501826-2502986 +
GCA_001901315.1.1:4096332-4097492 +
GCA_001677495.1.1:4608518-4609674 -
GCA_002057355.1.1:200861-202017 -
GCA_000023665.1.1:4450369-4451529 +
GCA_002863885.1.1:5021376-5022536 +
GCA_000493755.1.1:4340180-4341340 -
GCA_002855325.1.1:4953064-4954224 +
GCA_002863665.1.1:5145057-5146217 +
GCA_000007445.1.1:4504763-4505923 -
GCA_002968735.1.1:15337-16497 -
GCA_000210475.1.1:4423328-4424488 -
GCA_000008865.2.1:4795779-4796939 -
GCA_001900495.1.1:3466274-3467434 +
GCA_003030025.1.1:3270783-3271943 -
GCA_002953455.1.1:4719185-4720345 +
GCA_000013305.1.1:4184869-4186029 -
GCA_001721525.1.1:4393093-4394253 -
GCA_003112225.1.1:5132639-5133795 -
GCA_002934895.1.1:2170169-2171329 -
GCA_002934895.1.1:3109522-3110678 +
GCA_000017985.1.1:3963841-3965001 -
GCA_000257275.1.1:1732719-1733880 +
GCA_000257275.1.1:4308985-4310145 -
GCA_003231115.1.1:4313200-4314360 +
GCA_002899475.1.1:4714038-4715198 +
GCA_000284495.1.1:4047155-4048315 -
GCA_000010765.1.1:4679546-4680702 -
GCA_002589795.1.1:1334561-1335721 +
GCA_002763995.1.1:4655747-4656907 +
GCA_002787545.1.1:568678-569838 +
GCA_000988385.1.1:3981340-3982500 -
GCA_000743995.1.1:4028502-4029662 -
GCA_000953035.1.1:3929874-3931034 -
GCA_002788115.1.1:2549377-2550537 -
GCA_000227625.1.1:4551197-4552357 -
GCA_002853715.1.1:4789356-4790516 +
GCA_001969285.3.1:4555549-4556709 +
GCA_002853805.1.1:4858956-4860116 +
GCA_002310655.1.1:5009200-5010360 +
GCA_002853655.1.1:5080819-5081979 +
GCA_003033905.1.1:4597547-4598707 +
GCA_002196495.1.1:5047283-5048443 +
GCA_003344465.1.1:4819088-4820248 +
GCA_002812545.1.1:2786956-2788116 -
GCA_001682305.2.1:283988-285148 +
GCA_003443815.1.1:4667783-4668943 +
GCA_003352425.1.1:4754495-4755655 +
GCA_002996665.1.1:1808431-1809591 -
GCA_003413625.1.1:4747406-4748566 +
GCA_002156845.1.1:4616287-4617443 -
GCA_002057245.1.1:201161-202321 -
GCA_002214745.2.1:5118647-5119807 +
GCA_002716885.1.1:3125235-3126395 +
GCA_002357875.1.1:4296975-4298135 -
GCA_002224605.1.1:3214512-3215672 -
GCA_002056145.1.1:2159645-2160805 -
GCA_000971615.1.1:3238339-3239499 +
GCA_002796445.1.1:3063632-3064792 +
GCA_002952695.1.1:4930685-4931845 +
GCA_001901405.1.1:2064463-2065623 -
GCA_002163655.1.1:1651274-1652430 -
GCA_000013585.1.1:3768247-3769407 +
GCA_001721205.1.1:2387126-2388286 -
GCA_000801165.1.1:120938-122098 -
GCA_000147855.3.1:4801091-4802251 +
GCA_002012005.1.1:1233887-1235047 +
GCA_002012225.1.1:3130851-3132011 +
GCA_003030365.1.1:75320-76480 -
GCA_000233895.1.1:4326682-4327842 -
GCA_001900635.1.1:4751797-4752957 -
GCA_002442535.1.1:4438679-4439839 +
GCA_000829985.1.1:4281718-4282878 -
GCA_002903105.1.1:1651651-1652811 +
GCA_002903105.1.1:2573701-2574857 +
GCA_002993265.1.1:2159387-2160547 +
GCA_002764015.1.1:2410148-2411308 +
GCA_002055635.1.1:2539630-2540786 +
GCA_000800845.2.1:4244219-4245379 -
GCA_003570765.1.1:4223628-4224788 -
GCA_002163935.1.1:3338938-3340094 -
GCA_002240095.1.1:3332928-3334088 -
GCA_002024865.1.1:4236042-4237202 -
GCA_002803905.1.1:4645454-4646614 +
GCA_000599665.1.1:4916782-4917942 -
GCA_001559615.2.1:119756-120916 -
GCA_002142695.1.1:1357946-1359106 +
GCA_002285755.1.1:4282511-4283671 -
GCA_002220215.1.1:397779-398935 +
GCA_002056065.1.1:2842534-2843694 +
GCA_003268695.1.1:4573764-4574924 +
GCA_001485455.1.1:76247-77407 -
GCA_002011945.1.1:122868-124024 +
GCA_003586045.1.1:4438602-4439762 -
GCA_000497505.1.1:3607904-3609064 +
GCA_003433275.1.1:4644423-4645583 -
GCA_002240135.1.1:393900-395060 +
GCA_001900965.1.1:3917930-3919086 -
GCA_002090355.1.1:3884139-3885299 -
GCA_001900815.1.1:559067-560223 -
GCA_003013205.1.1:75413-76573 -
GCA_002007705.1.1:4373463-4374623 -
GCA_003051985.2.1:4691267-4692427 +
GCA_003346835.1.1:3473020-3474180 +
GCA_003181035.1.1:4485505-4486665 +
GCA_000258025.1.1:869254-870414 -
GCA_002853965.1.1:4943575-4944735 +
GCA_002310735.1.1:4600824-4601984 +
GCA_002055605.1.1:201126-202286 -
GCA_001936315.1.1:5165148-5166308 +
GCA_000184185.1.1:4223993-4225153 -
GCA_003546975.1.1:2765491-2766651 -
GCA_003571685.1.1:1182489-1183649 +
GCA_001900335.1.1:975746-976902 -
GCA_002310675.1.1:4618777-4619937 +
GCA_002240075.1.1:4163852-4165012 -
GCA_001580175.1.1:4064089-4065249 -
GCA_900092615.1.1:4403123-4404283 -
GCA_003112165.1.1:4809995-4811151 -
GCA_003265245.1.1:112256-113416 -
GCA_900474495.1.1:2497655-2498815 -
GCA_900474495.1.1:4073469-4074629 +
GCA_900474495.1.1:4587145-4588305 +
GCA_000285655.3.1:4360069-4361229 -
GCA_002012305.1.1:4275249-4276409 +
GCA_000783735.2.1:223181-224341 +
GCA_002763515.3.1:4249623-4250783 -
GCA_000017745.1.1:4325040-4326200 -
GCA_002240115.1.1:1515700-1516860 -
GCA_000005845.2.1:4001111-4002271 -
GCA_001901215.1.1:3366532-3367692 -
GCA_002142675.1.1:647140-648300 -
GCA_000813165.1.1:2133198-2134358 -
GCA_002310615.1.1:4824659-4825819 +
GCA_002163695.1.1:1752550-1753710 -
GCA_003342715.1.1:1625893-1627053 +
GCA_002860085.1.1:1267390-1268546 +
GCA_003571825.1.1:1933352-1934512 +
GCA_002786655.1.1:1015914-1017074 -
GCA_003180995.1.1:2513313-2514473 +
GCA_002278115.2.1:5168470-5169630 +
GCA_000012005.1.1:3659298-3660458 +
GCA_001901085.1.1:1409451-1410611 +
GCA_900474625.1.1:4531802-4532962 +
GCA_002310695.1.1:4909823-4910983 +
GCA_002116715.1.1:374365-375525 +
GCA_001900675.1.1:3400939-3402099 -
GCA_002787935.1.1:2909617-2910773 +
GCA_002494365.2.1:3897672-3898832 -
GCA_001900395.1.1:4111356-4112516 +
GCA_002011985.1.1:1442741-1443901 -
GCA_003112245.1.1:4507106-4508262 -
GCA_001610755.1.1:4150560-4151720 -
GCA_000022245.1.1:4053986-4055146 -
GCA_002310595.1.1:5056702-5057862 +
GCA_002357915.1.1:4249039-4250199 -
GCA_002215115.1.1:4276276-4277436 -
GCA_002156825.1.1:4615937-4617093 -
GCA_003287245.1.1:2744095-2745255 +
GCA_001901445.1.1:1304353-1305513 -
GCA_002180095.1.1:358408-359564 +
GCA_001029125.1.1:3972290-3973450 -
GCA_001900985.1.1:1749138-1750288 +
GCA_001900985.1.1:4265404-4266554 +
GCA_002164635.3.1:2940487-2941647 +
GCA_000219515.3.1:4243376-4244536 -
GCA_003073815.1.1:1475350-1476510 +
GCA_900174635.1.1:4694264-4695424 +
GCA_003402955.1.1:124203-125363 -
GCA_002948655.1.1:4077259-4078419 -
GCA_002012185.1.1:1242742-1243902 -
GCA_003351385.1.1:251535-252695 -
GCA_000020185.1.1:4001015-4002175 -
GCA_003288295.1.1:4553070-4554226 -
GCA_000967155.1.1:4579779-4580939 -
GCA_002237285.1.1:3384331-3385491 +
GCA_003288275.1.1:4547838-4548994 -
GCA_002863845.1.1:4789294-4790454 +
GCA_003095635.1.1:690439-691599 +
GCA_003073955.1.1:161496-162656 +
GCA_002854065.1.1:150766-151926 -
GCA_001900905.1.1:4047794-4048950 +
GCA_900174625.1.1:4691370-4692530 +
GCA_002442995.1.1:3989945-3991105 -
GCA_002224625.1.1:1417143-1418303 -
GCA_000743255.1.1:728104-729264 +
GCA_001900735.1.1:4742923-4744083 +
GCA_001900435.1.1:32677-33837 +
GCA_001900435.1.1:3919034-3920194 -
GCA_000019645.1.1:4281654-4282814 -
GCA_003030245.1.1:303600-304738 +
GCA_002953435.1.1:2914194-2915354 -
GCA_002811555.2.1:4694993-4696153 +
GCA_002215155.1.1:4739172-4740328 -
GCA_003180975.1.1:1004354-1005514 -
GCA_000148365.1.1:4373594-4374754 -
GCA_000019385.1.1:4629270-4630430 +
GCA_002893905.2.1:1860502-1861662 +
GCA_003204155.1.1:2374723-2375883 -
GCA_002201835.1.1:1171830-1172990 +
GCA_003855135.1.1:210030-211190 +
GCA_002214205.1.1:4834807-4835967 +
GCA_002357895.1.1:4368095-4369255 -
GCA_003204955.1.1:4642484-4643644 -
GCA_001515725.1.1:4099498-4100658 -
GCA_900474445.1.1:2413725-2414885 +
GCA_900474445.1.1:4591866-4593026 +
GCA_001579965.1.1:4086750-4087910 -
GCA_002142635.1.1:3334681-3335841 -
GCA_001559635.1.1:119755-120915 -
GCA_002591135.1.1:3425576-3426736 +
GCA_001566615.1.1:4318473-4319633 -
GCA_001566655.1.1:4052287-4053447 -
GCA_000010385.1.1:4260161-4261317 -
GCA_003336405.1.1:2424389-2425549 -
GCA_003325975.1.1:4901721-4902843 +
GCA_001558295.2.1:3508752-3509912 +
GCA_001900835.1.1:1014815-1015975 +
GCA_002787645.1.1:144346-145506 -
GCA_001683435.1.1:2702652-2703812 -
GCA_001280385.1.1:4790533-4791693 +
GCA_001901025.1.1:2901899-2903059 -
GCA_003203755.1.1:4669403-4670559 -
GCA_001901045.1.1:2029806-2030966 +
GCA_001577325.1.1:4324774-4325934 -
GCA_900186905.1.1:4507483-4508643 +
GCA_001542675.2.1:4576899-4578059 +
GCA_001901065.1.1:4198849-4200009 -
GCA_001901105.1.1:4939851-4941011 +
GCA_001900945.1.1:34511-35671 +
GCA_001644725.1.1:2112281-2113437 -
GCA_002224465.1.1:3428964-3430124 +
GCA_001900615.1.1:48714-49874 +
GCA_001513655.1.1:4422764-4423924 -
GCA_001900515.1.1:1571442-1572598 +
GCA_001901365.1.1:3289841-3291001 -
GCA_001901165.1.1:4901399-4902559 +
GCA_001901125.1.1:2566799-2567921 -
GCA_001677515.1.1:4516843-4518003 -
GCA_001678925.1.1:97132-98292 -
GCA_001693635.1.1:2277893-2279049 +
GCA_001675145.1.1:4300997-4302157 -
GCA_000026285.2.1:4212054-4213214 -
GCA_000258145.1.1:4220473-4221633 -
GCA_001663475.1.1:749122-750282 -
GCA_001027225.1.1:3899853-3901013 -
GCA_002796585.1.1:3486121-3487281 -
GCA_001660565.1.1:4872099-4873259 +
GCA_001618325.1.1:2913663-2914823 -
GCA_003031225.1.1:1649082-1650242 +
GCA_001596115.1.1:112679-113839 -
GCA_002310715.1.1:75482-76642 -
GCA_001900355.1.1:2310987-2312143 +
GCA_001900295.1.1:609691-610851 -
GCA_001280325.1.1:4926507-4927667 +
GCA_001442495.1.1:3676261-3677421 -
GCA_002310555.1.1:4702261-4703421 +
GCA_001735705.1.1:75471-76631 -
GCA_001721225.1.1:2801100-2802260 +
GCA_001276585.2.1:3957838-3958998 -
GCA_002302335.1.1:1679452-1680612 -
GCA_002302335.1.1:4327670-4328830 -
GCA_001051135.1.1:4204282-4205442 -
GCA_001039415.1.1:3869903-3871063 -
GCA_003073875.1.1:2948457-2949613 +
GCA_000725265.1.1:2983125-2984285 +
GCA_001007915.1.1:2228923-2230083 -
GCA_001021635.2.1:4988166-4989326 +
GCA_001901185.1.1:2883860-2885020 -
GCA_000987875.1.1:4423328-4424488 -
GCA_001518855.1.1:4214459-4215619 -
GCA_002788295.1.1:3563922-3565082 -
GCA_001308125.1.1:639384-640544 +
GCA_001900415.1.1:1323493-1324653 -
GCA_001900415.1.1:2269678-2270838 +
GCA_001280405.1.1:4939278-4940438 +
GCA_001280345.1.1:5022397-5023557 +
GCA_002393465.1.1:4200705-4201865 +
GCA_002393365.1.1:3253747-3254907 -
GCA_002302315.1.1:4363664-4364786 -
GCA_001900885.1.1:1237469-1238625 +
GCA_002310635.1.1:4983427-4984587 +
GCA_002163955.1.1:1587814-1588970 -
GCA_002310575.1.1:4919523-4920683 +
GCA_002844685.1.1:4365658-4366818 -
GCA_002077195.1.1:309113-310273 -
GCA_002077195.1.1:4196444-4197604 -
GCA_002787315.1.1:2502067-2503227 +
GCA_002787215.1.1:1036042-1037202 -
GCA_001900795.1.1:156645-157805 +
GCA_001901425.1.1:1565008-1566164 +
GCA_002142715.1.1:3112499-3113659 -
GCA_003254065.1.1:75321-76481 -
GCA_002079225.1.1:4508408-4509568 +
GCA_002078275.1.1:3261743-3262903 -
GCA_002180055.1.1:387770-388930 -
GCA_002105735.1.1:4756071-4757231 +
GCA_000299455.1.1:5147220-5148380 +
GCA_002237325.1.1:4230768-4231928 -
GCA_002237305.1.1:4159280-4160440 -
GCA_002180215.1.1:419948-421108 +
GCA_002192295.1.1:1955304-1956464 -
GCA_002192275.1.1:2556874-2558034 +
GCA_000468515.1.1:4140754-4141914 -
GCA_003073835.1.1:121252-122412 -
GCA_002180135.1.1:4361064-4362224 +
GCA_003288415.1.1:4689865-4691021 +
GCA_001900695.1.1:2009502-2010662 +
GCA_002215095.1.1:738265-739425 +
GCA_003355175.1.1:2030366-2031526 -
GCA_003176855.1.1:4419173-4420333 -
GCA_000183345.1.1:4022214-4023374 -
GCA_003122105.1.1:4764601-4765757 +
GCA_003591595.1.1:4629970-4631130 +
GCA_900184875.1.1:4642299-4643459 +
GCA_003111785.1.1:3119806-3120966 -
GCA_001420955.1.1:2113040-2114200 +
GCA_003571785.1.1:4900406-4901566 +
GCA_002078295.1.1:3261912-3263072 -
GCA_003491165.1.1:5064122-5065282 +
GCA_003410275.1.1:858873-860033 +
GCA_002850675.4.1:4762921-4764081 +
GCA_002855415.1.1:4964639-4965799 +
GCA_003571765.1.1:4618873-4620033 +
GCA_001900925.1.1:3489737-3490893 -
GCA_003491265.1.1:5119026-5120186 +
GCA_002903125.1.1:2687236-2688396 +
GCA_001693315.1.1:3679731-3680891 +
GCA_001900555.1.1:4682625-4683785 -
GCA_002944935.1.1:3407551-3408711 -
GCA_002945135.2.1:4712056-4713216 +
GCA_002860105.1.1:4756329-4757489 +
GCA_002870165.1.1:4679542-4680702 +
GCA_003112185.1.1:4746404-4747560 +
GCA_002164645.2.1:4981539-4982699 +
GCA_003112205.1.1:4349157-4350317 -
GCA_003044015.1.1:77899-79059 -
GCA_002009315.1.1:1188874-1190034 -
GCA_002999075.1.1:2951362-2952518 +
GCA_002968715.1.1:1959959-1961119 +
GCA_002968715.1.1:4403186-4404346 +
GCA_003043915.1.1:77919-79079 -
GCA_000831565.1.1:4154963-4156123 -
GCA_000819645.1.1:4310560-4311720 -
GCA_001679985.1.1:2954477-2955633 -
GCA_001566635.1.1:4191290-4192450 -
GCA_000464955.2.1:124647-125807 -
GCA_001901005.1.1:3843220-3844380 -
GCA_001021615.1.1:3130689-3131849 -
GCA_000017765.1.1:4031588-4032748 -
GCA_001886935.1.1:4741323-4742479 +
GCA_001888075.1.1:1184231-1185391 +
GCA_002966755.1.1:76246-77406 -
GCA_000026265.1.1:4079588-4080748 -
GCA_000025745.1.1:4377459-4378619 -
GCA_003020885.1.1:4254168-4255328 -
GCA_000026245.1.1:4383517-4384677 -
GCA_000010485.1.1:3962658-3963818 -
GCA_000245515.1.1:4591362-4592522 -
GCA_000014845.1.1:4297352-4298512 -
GCA_000091005.1.1:4779105-4780261 +
GCA_001021595.1.1:3343248-3344408 -
GCA_001900715.1.1:4597921-4599081 -
GCA_002012105.1.1:4009454-4010614 +
GCA_002844165.1.1:3666032-3667192 +
GCA_002012045.1.1:3686945-3688105 +
GCA_002803805.2.1:2195084-2196244 +
GCA_001901465.1.1:1482177-1483337 +
GCA_001900655.1.1:4430492-4431652 -
GCA_002761835.1.1:4484222-4485382 +
GCA_001678965.1.1:4557809-4558965 -
GCA_001860505.1.1:298473-299633 +
GCA_001721125.1.1:5578619-5579775 +
GCA_001886895.1.1:5064078-5065238 +
GCA_001660585.1.1:2606365-2607525 -
GCA_001677475.1.1:4814216-4815376 -
GCA_001900475.1.1:3951254-3952414 -
GCA_001750845.1.1:4711440-4712600 +
GCA_001900535.1.1:4829885-4831045 -
GCA_001900455.1.1:2787531-2788691 +
GCA_001900455.1.1:3702191-3703351 +
GCA_001900575.1.1:33571-34731 +

>44
GCA_001900315.1.1:159387-161338 +
GCA_001890365.1.1:4895627-4897578 -
GCA_001886535.1.1:4180067-4182018 -
GCA_001900375.1.1:2235956-2237907 +
GCA_000006925.2.1:4017043-4018994 -
GCA_000007405.1.1:3754316-3756267 +
GCA_002879975.1.1:4795306-4797257 +
GCA_000010745.1.1:4453343-4455294 +
GCA_000013265.1.1:4268905-4270848 -
GCA_002846135.1.1:4351865-4353809 -
GCA_003112145.1.1:2218111-2220062 +
GCA_002150905.1.1:2094602-2096553 -
GCA_000968515.1.1:4346778-4348729 -
GCA_001021855.1.1:4001859-4003810 -
GCA_000833145.1.1:3865942-3867885 -
GCA_000830035.1.1:3895340-3897283 -
GCA_000814145.2.1:4050670-4052621 -
GCA_002180275.1.1:128243-130194 +
GCA_000784925.1.1:4524408-4526351 -
GCA_000148605.1.1:4010193-4012136 -
GCA_002925525.1.1:2628481-2630432 -
GCA_000012025.1.1:3854036-3855981 -
GCA_000801185.2.1:129204-131155 -
GCA_000212715.2.1:4506879-4508830 -
GCA_001420935.1.1:4761621-4763566 +
GCA_000026345.1.1:3325496-3327439 +
GCA_000026545.1.1:4303876-4305819 -
GCA_002012125.1.1:690639-692590 -
GCA_002012145.1.1:83627-85570 +
GCA_002058765.1.1:5321560-5323511 +
GCA_000092525.1.1:4217995-4219946 -
GCA_000027125.1.1:4476463-4478414 -
GCA_000599625.1.1:4643236-4645187 +
GCA_000520035.1.1:4774516-4776467 -
GCA_002196475.1.1:1561112-1563063 -
GCA_001900775.1.1:2492221-2494172 -
GCA_000743955.1.1:4006225-4008176 -
GCA_002951855.1.1:1960823-1962765 -
GCA_001578125.1.1:916526-918477 +
GCA_000332755.1.1:4767355-4769306 -
GCA_002211725.1.1:4966177-4968128 +
GCA_003855115.1.1:1652060-1654011 +
GCA_001901145.1.1:4042631-4044582 +
GCA_002863685.1.1:5028035-5029986 -
GCA_003443795.1.1:4572913-4574864 +
GCA_001900595.1.1:2496476-2498427 +
GCA_001901315.1.1:4090283-4092234 +
GCA_001677495.1.1:4613075-4615026 -
GCA_002057355.1.1:205419-207369 -
GCA_000023665.1.1:4445090-4447033 +
GCA_002863885.1.1:5017737-5019688 +
GCA_000493755.1.1:4342972-4344915 -
GCA_002855325.1.1:4949482-4951433 +
GCA_002863665.1.1:5141418-5143369 +
GCA_000007445.1.1:4508331-4510273 -
GCA_002968735.1.1:18904-20855 -
GCA_000210475.1.1:4426119-4428070 -
GCA_000008865.2.1:4800339-4802290 -
GCA_001900495.1.1:3460921-3462872 +
GCA_003030025.1.1:3273574-3275525 -
GCA_002953455.1.1:4715603-4717554 +
GCA_000013305.1.1:4188436-4190378 -
GCA_001721525.1.1:4397595-4399538 -
GCA_003112225.1.1:5137197-5139148 -
GCA_002934895.1.1:3104227-3106178 +
GCA_000017985.1.1:3968337-3970280 -
GCA_000257275.1.1:4311776-4313727 -
GCA_003231115.1.1:4310409-4312148 +
GCA_002899475.1.1:4708692-4710643 +
GCA_000284495.1.1:4050723-4052666 -
GCA_000010765.1.1:4684106-4686052 -
GCA_002589795.1.1:1330979-1332930 +
GCA_002763995.1.1:4652172-4654115 +
GCA_002787545.1.1:565096-567047 +
GCA_000988385.1.1:3984131-3986082 -
GCA_000743995.1.1:4031291-4033242 -
GCA_000953035.1.1:3932663-3934614 -
GCA_002788115.1.1:2552944-2554895 -
GCA_000227625.1.1:4555699-4557642 -
GCA_002853715.1.1:4785005-4786948 +
GCA_001969285.3.1:4551920-4553871 +
GCA_002853805.1.1:4855374-4857325 +
GCA_002310655.1.1:5004842-5006793 +
GCA_002853655.1.1:5077237-5079188 +
GCA_003033905.1.1:4593965-4595916 +
GCA_002196495.1.1:5041990-5043941 +
GCA_003344465.1.1:4814748-4816691 +
GCA_002812545.1.1:2789747-2791698 -
GCA_001682305.2.1:280406-282357 +
GCA_003443815.1.1:4664201-4666152 +
GCA_003352425.1.1:4750913-4752864 +
GCA_002996665.1.1:1812990-1814941 -
GCA_003413625.1.1:4743824-4745775 +
GCA_002156845.1.1:4620844-4622790 -
GCA_002057245.1.1:205717-207668 -
GCA_002214745.2.1:5113295-5115246 +
GCA_002716885.1.1:3119883-3121834 +
GCA_002357875.1.1:4301615-4303558 -
GCA_002224605.1.1:3219844-3221795 -
GCA_002056145.1.1:2162436-2164387 -
GCA_000971615.1.1:3234757-3236708 +
GCA_002796445.1.1:3058282-3060233 +
GCA_002952695.1.1:4925335-4927286 +
GCA_001901405.1.1:2069022-2070973 -
GCA_002163655.1.1:1655831-1657782 -
GCA_000013585.1.1:3764673-3766624 +
GCA_001721205.1.1:2391684-2393635 -
GCA_000801165.1.1:123729-125680 -
GCA_000147855.3.1:4795745-4797696 +
GCA_002012005.1.1:1230305-1232256 +
GCA_002012225.1.1:3125566-3127509 +
GCA_003030365.1.1:78111-80062 -
GCA_000233895.1.1:4330250-4332192 -
GCA_001900635.1.1:4754588-4756539 -
GCA_002442535.1.1:4432556-4434507 +
GCA_000829985.1.1:4284509-4286460 -
GCA_002903105.1.1:2568406-2570357 +
GCA_002993265.1.1:2155815-2157758 +
GCA_002764015.1.1:2406573-2408516 +
GCA_002055635.1.1:2533501-2535452 +
GCA_000800845.2.1:4247787-4249730 -
GCA_003570765.1.1:4228187-4230138 -
GCA_002163935.1.1:3343493-3345444 -
GCA_002240095.1.1:3335717-3337668 -
GCA_002024865.1.1:4239610-4241553 -
GCA_002803905.1.1:4641872-4643823 +
GCA_000599665.1.1:4920349-4922292 -
GCA_001559615.2.1:124252-126195 -
GCA_002142695.1.1:1354364-1356315 +
GCA_002285755.1.1:4286079-4288022 -
GCA_002220215.1.1:392427-394378 +
GCA_002056065.1.1:2838952-2840903 +
GCA_003268695.1.1:4570182-4572133 +
GCA_001485455.1.1:80749-82692 -
GCA_002011945.1.1:117516-119467 +
GCA_003586045.1.1:4443161-4445112 -
GCA_000497505.1.1:3603246-3605197 +
GCA_003433275.1.1:4648984-4650935 -
GCA_002240135.1.1:390320-392271 +
GCA_001900965.1.1:3922487-3924438 -
GCA_002090355.1.1:3888635-3890578 -
GCA_001900815.1.1:563624-565575 -
GCA_003013205.1.1:78981-80932 -
GCA_002007705.1.1:4376254-4378205 -
GCA_003051985.2.1:4687685-4689636 +
GCA_003346835.1.1:3468680-3470623 +
GCA_003181035.1.1:4481930-4483873 +
GCA_000258025.1.1:875147-877098 -
GCA_002853965.1.1:4939994-4941945 +
GCA_002310735.1.1:4597242-4599193 +
GCA_002055605.1.1:205682-207633 -
GCA_001936315.1.1:5161566-5163517 +
GCA_000184185.1.1:4228548-4230499 -
GCA_003546975.1.1:2769059-2771001 -
GCA_003571685.1.1:1177200-1179143 +
GCA_001900335.1.1:980307-982258 -
GCA_002310675.1.1:4615195-4617146 +
GCA_002240075.1.1:4166641-4168592 -
GCA_001580175.1.1:4066878-4068829 -
GCA_900092615.1.1:4405913-4407864 -
GCA_003112165.1.1:4814553-4816504 -
GCA_003265245.1.1:117588-119539 -
GCA_900474495.1.1:4583563-4585514 +
GCA_000285655.3.1:4362861-4364804 -
GCA_002012305.1.1:4271674-4273617 +
GCA_000783735.2.1:219601-221552 +
GCA_002763515.3.1:4253191-4255133 -
GCA_000017745.1.1:4329597-4331548 -
GCA_002240115.1.1:1518489-1520440 -
GCA_000005845.2.1:4003902-4005853 -
GCA_001901215.1.1:3371091-3373042 -
GCA_002142675.1.1:650707-652658 -
GCA_000813165.1.1:2136765-2138708 -
GCA_002310615.1.1:4820308-4822251 +
GCA_002163695.1.1:1757108-1759059 -
GCA_003342715.1.1:1620543-1622494 +
GCA_002860085.1.1:1262036-1263987 +
GCA_003571825.1.1:1929777-1931720 +
GCA_002786655.1.1:1018705-1020656 -
GCA_003180995.1.1:2508955-2510906 +
GCA_002278115.2.1:5164888-5166839 +
GCA_000012005.1.1:3654419-3656370 +
GCA_001901085.1.1:1405869-1407820 +
GCA_900474625.1.1:4528220-4530171 +
GCA_002310695.1.1:4904538-4906481 +
GCA_002116715.1.1:369016-370967 +
GCA_001900675.1.1:3405496-3407447 -
GCA_002787935.1.1:2904265-2906216 +
GCA_002494365.2.1:3900463-3902414 -
GCA_001900395.1.1:4107005-4108948 +
GCA_002011985.1.1:1445532-1447483 -
GCA_003112245.1.1:4511666-4513612 -
GCA_001610755.1.1:4153351-4155302 -
GCA_000022245.1.1:4056775-4058726 -
GCA_002310595.1.1:5052344-5054295 +
GCA_002357915.1.1:4252607-4254550 -
GCA_002215115.1.1:4279844-4281787 -
GCA_002156825.1.1:4620494-4622440 -
GCA_003287245.1.1:2738816-2740759 +
GCA_001901445.1.1:1308760-1310711 -
GCA_002180095.1.1:352279-354230 +
GCA_001029125.1.1:3975081-3977032 -
GCA_001900985.1.1:1745556-1747507 +
GCA_002164635.3.1:2936129-2938080 +
GCA_000219515.3.1:4246944-4248887 -
GCA_003073815.1.1:1471768-1473719 +
GCA_900174635.1.1:4690682-4692633 +
GCA_003402955.1.1:126994-128945 -
GCA_002948655.1.1:4080107-4082050 -
GCA_002012185.1.1:1245533-1247484 -
GCA_003351385.1.1:255104-257055 -
GCA_000020185.1.1:4004588-4006539 -
GCA_003288295.1.1:4557630-4559576 -
GCA_000967155.1.1:4584358-4586309 -
GCA_003288275.1.1:4552398-4554344 -
GCA_002863845.1.1:4784943-4786886 +
GCA_003095635.1.1:685311-687254 +
GCA_003073955.1.1:157914-159865 +
GCA_002854065.1.1:153557-155508 -
GCA_001900905.1.1:4042438-4044389 +
GCA_900174625.1.1:4687788-4689739 +
GCA_002442995.1.1:3992734-3994685 -
GCA_002224625.1.1:1422475-1424426 -
GCA_000743255.1.1:723754-725696 +
GCA_001900735.1.1:4738572-4740515 +
GCA_001900435.1.1:29095-31046 +
GCA_000019645.1.1:4285221-4287164 -
GCA_003030245.1.1:299242-301193 +
GCA_002953435.1.1:2917762-2919705 -
GCA_002811555.2.1:4691411-4693362 +
GCA_002215155.1.1:4743726-4745676 -
GCA_003180975.1.1:1007145-1009096 -
GCA_000148365.1.1:4377162-4379104 -
GCA_000019385.1.1:4625688-4627639 +
GCA_002893905.2.1:1856920-1858871 +
GCA_003204155.1.1:2377514-2379465 -
GCA_002201835.1.1:1168248-1170199 +
GCA_003855135.1.1:206450-208401 +
GCA_002214205.1.1:4829522-4831465 +
GCA_002357895.1.1:4371663-4373606 -
GCA_003204955.1.1:4646052-4647995 -
GCA_001515725.1.1:4102289-4104240 -
GCA_900474445.1.1:4588285-4590236 +
GCA_001579965.1.1:4089539-4091490 -
GCA_002142635.1.1:3340013-3341964 -
GCA_001559635.1.1:124251-126194 -
GCA_002591135.1.1:3420442-3422393 +
GCA_001566615.1.1:4321264-4323207 -
GCA_001566655.1.1:4055079-4057022 -
GCA_000010385.1.1:4264720-4266671 -
GCA_003336405.1.1:2428950-2430901 -
GCA_003325975.1.1:4898139-4900090 +
GCA_001558295.2.1:3502629-3504580 +
GCA_001900835.1.1:1011233-1013184 +
GCA_002787645.1.1:147914-149857 -
GCA_001683435.1.1:2706220-2708162 -
GCA_001280385.1.1:4786182-4788125 +
GCA_001901025.1.1:2904690-2906641 -
GCA_003203755.1.1:4673963-4675909 -
GCA_001901045.1.1:2026224-2028175 +
GCA_001577325.1.1:4327565-4329508 -
GCA_900186905.1.1:4503901-4505852 +
GCA_001542675.2.1:4571549-4573500 +
GCA_001901065.1.1:4203408-4205359 -
GCA_001901105.1.1:4934501-4936452 +
GCA_001900945.1.1:29160-31111 +
GCA_001644725.1.1:2116842-2118793 -
GCA_002224465.1.1:3422841-3424792 +
GCA_001900615.1.1:43435-45378 +
GCA_001513655.1.1:4425555-4427498 -
GCA_001900515.1.1:1566092-1568043 +
GCA_001901365.1.1:3292632-3294583 -
GCA_001901165.1.1:4896049-4898000 +
GCA_001901125.1.1:2569552-2571503 -
GCA_001677515.1.1:4521340-4523291 -
GCA_001678925.1.1:101628-103571 -
GCA_001693635.1.1:2273288-2275239 +
GCA_001675145.1.1:4304565-4306507 -
GCA_000026285.2.1:4215622-4217565 -
GCA_000258145.1.1:4225028-4226979 -
GCA_001663475.1.1:751914-753857 -
GCA_001027225.1.1:3902498-3904449 -
GCA_002796585.1.1:3489689-3491632 -
GCA_001660565.1.1:4868517-4870468 +
GCA_001618325.1.1:2916455-2918398 -
GCA_003031225.1.1:1643796-1645747 +
GCA_001596115.1.1:117175-119118 -
GCA_002310715.1.1:78273-80224 -
GCA_001900355.1.1:2305631-2307582 +
GCA_001900295.1.1:613258-615209 -
GCA_001280325.1.1:4922156-4924099 +
GCA_001442495.1.1:3679052-3681003 -
GCA_002310555.1.1:4696911-4698862 +
GCA_001735705.1.1:78262-80213 -
GCA_001721225.1.1:2795751-2797702 +
GCA_001276585.2.1:3960629-3962580 -
GCA_002302335.1.1:4332229-4334180 -
GCA_001051135.1.1:4207073-4209024 -
GCA_001039415.1.1:3874399-3876342 -
GCA_003073875.1.1:2943103-2945054 +
GCA_000725265.1.1:2977774-2979725 +
GCA_001007915.1.1:2233484-2235435 -
GCA_001021635.2.1:4983816-4985759 +
GCA_001901185.1.1:2887987-2889938 -
GCA_000987875.1.1:4426119-4428070 -
GCA_001518855.1.1:4219791-4221742 -
GCA_002788295.1.1:3566713-3568664 -
GCA_001308125.1.1:635802-637753 +
GCA_001900415.1.1:1326284-1328235 -
GCA_001280405.1.1:4934927-4936870 +
GCA_001280345.1.1:5018046-5019989 +
GCA_002393465.1.1:4195335-4197286 +
GCA_002393365.1.1:3258326-3260277 -
GCA_002302315.1.1:4366417-4368368 -
GCA_001900885.1.1:1232115-1234066 +
GCA_002310635.1.1:4979076-4981019 +
GCA_002163955.1.1:1592371-1594322 -
GCA_002310575.1.1:4915173-4917115 +
GCA_002844685.1.1:4369226-4371169 -
GCA_002077195.1.1:4199235-4201186 -
GCA_002787315.1.1:2498485-2500436 +
GCA_002787215.1.1:1039609-1041560 -
GCA_001900795.1.1:153063-155014 +
GCA_001901425.1.1:1559658-1561609 +
GCA_002142715.1.1:3115291-3117234 -
GCA_003254065.1.1:78112-80063 -
GCA_002079225.1.1:4504826-4506777 +
GCA_002078275.1.1:3266239-3268182 -
GCA_002180055.1.1:390561-392512 -
GCA_002105735.1.1:4752489-4754440 +
GCA_000299455.1.1:5141850-5143801 +
GCA_002237325.1.1:4235325-4237276 -
GCA_002237305.1.1:4162837-4164780 -
GCA_002180215.1.1:416366-418317 +
GCA_002192295.1.1:1958095-1960046 -
GCA_002192275.1.1:2553292-2555243 +
GCA_000468515.1.1:4146647-4148598 -
GCA_003073835.1.1:124043-125994 -
GCA_002180135.1.1:4357482-4359433 +
GCA_003288415.1.1:4684511-4686462 +
GCA_001900695.1.1:2005920-2007871 +
GCA_002215095.1.1:733914-735857 +
GCA_003355175.1.1:2034922-2036873 -
GCA_003176855.1.1:4423732-4425683 -
GCA_000183345.1.1:4025782-4027725 -
GCA_003122105.1.1:4759247-4761198 +
GCA_003591595.1.1:4626388-4628339 +
GCA_900184875.1.1:4638717-4640668 +
GCA_003111785.1.1:3122597-3124548 -
GCA_001420955.1.1:2108689-2110632 +
GCA_003571785.1.1:4896048-4897999 +
GCA_002078295.1.1:3266408-3268351 -
GCA_003491165.1.1:5058770-5060721 +
GCA_003410275.1.1:853714-855533 +
GCA_002850675.4.1:4759339-4761290 +
GCA_002855415.1.1:4961057-4963008 +
GCA_003571765.1.1:4615291-4617242 +
GCA_001900925.1.1:3494296-3496247 -
GCA_003491265.1.1:5114675-5116618 +
GCA_002903125.1.1:2683654-2685605 +
GCA_001693315.1.1:3675381-3677323 +
GCA_001900555.1.1:4685416-4687367 -
GCA_002944935.1.1:3410343-3412286 -
GCA_002945135.2.1:4708474-4710425 +
GCA_002860105.1.1:4752747-4754698 +
GCA_002870165.1.1:4675960-4677911 +
GCA_003112185.1.1:4741051-4743002 +
GCA_002164645.2.1:4977181-4979132 +
GCA_003112205.1.1:4353714-4355665 -
GCA_003044015.1.1:79904-81847 -
GCA_002009315.1.1:1192442-1194385 -
GCA_002999075.1.1:2946008-2947959 +
GCA_002968715.1.1:1954673-1956624 +
GCA_003043915.1.1:79924-81867 -
GCA_000831565.1.1:4159524-4161475 -
GCA_000819645.1.1:4313351-4315302 -
GCA_001679985.1.1:2959034-2960985 -
GCA_001566635.1.1:4194082-4196025 -
GCA_000464955.2.1:129204-131155 -
GCA_001901005.1.1:3847779-3849730 -
GCA_001021615.1.1:3134256-3136199 -
GCA_000017765.1.1:4034379-4036330 -
GCA_001886935.1.1:4735969-4737920 +
GCA_001888075.1.1:1180649-1182600 +
GCA_002966755.1.1:80748-82691 -
GCA_000026265.1.1:4084147-4086098 -
GCA_000025745.1.1:4381027-4382970 -
GCA_003020885.1.1:4257736-4259679 -
GCA_000026245.1.1:4388078-4390029 -
GCA_000010485.1.1:3965450-3967393 -
GCA_000245515.1.1:4595922-4597873 -
GCA_000014845.1.1:4300920-4302863 -
GCA_000091005.1.1:4773752-4775703 +
GCA_001021595.1.1:3346816-3348759 -
GCA_001900715.1.1:4600712-4602663 -
GCA_002012105.1.1:4005872-4007823 +
GCA_002844165.1.1:3660682-3662633 +
GCA_002012045.1.1:3682587-3684538 +
GCA_002803805.2.1:2190719-2192670 +
GCA_001901465.1.1:1476827-1478778 +
GCA_001900655.1.1:4433283-4435234 -
GCA_002761835.1.1:4480640-4482591 +
GCA_001678965.1.1:4562366-4564317 -
GCA_001860505.1.1:294891-296842 +
GCA_001721125.1.1:5573266-5575217 +
GCA_001886895.1.1:5058726-5060677 +
GCA_001660585.1.1:2609933-2611876 -
GCA_001677475.1.1:4817005-4818956 -
GCA_001900475.1.1:3955809-3957760 -
GCA_001750845.1.1:4707858-4709809 +
GCA_001900535.1.1:4834444-4836395 -
GCA_001900455.1.1:2783949-2785900 +
GCA_001900575.1.1:29213-31164 +

>43
GCA_001900315.1.1:157368-159231 +
GCA_001890365.1.1:4897734-4899596 -
GCA_001886535.1.1:4182174-4184036 -
GCA_001900375.1.1:2233937-2235798 +
GCA_000006925.2.1:4019150-4021012 -
GCA_000007405.1.1:3752297-3754160 +
GCA_002879975.1.1:4793287-4795150 +
GCA_000010745.1.1:4451324-4453185 +
GCA_000013265.1.1:4271004-4272866 -
GCA_002846135.1.1:4353965-4355827 -
GCA_003112145.1.1:2216092-2217955 +
GCA_002150905.1.1:2096711-2098571 -
GCA_000968515.1.1:4348885-4350747 -
GCA_001021855.1.1:4003966-4005828 -
GCA_000833145.1.1:3868041-3869903 -
GCA_000830035.1.1:3897439-3899301 -
GCA_000814145.2.1:4052777-4054639 -
GCA_002180275.1.1:126224-128085 +
GCA_000784925.1.1:4526507-4528369 -
GCA_000148605.1.1:4012292-4014154 -
GCA_002925525.1.1:2630588-2632450 -
GCA_000012025.1.1:3856139-3857999 -
GCA_000801185.2.1:131313-133173 -
GCA_000212715.2.1:4508986-4510848 -
GCA_001420935.1.1:4759602-4761463 +
GCA_000026345.1.1:3323477-3325340 +
GCA_000026545.1.1:4305975-4307837 -
GCA_002012125.1.1:692746-694608 -
GCA_002012145.1.1:81607-83471 +
GCA_002058765.1.1:5319541-5321402 +
GCA_000092525.1.1:4220104-4221964 -
GCA_000027125.1.1:4478570-4480432 -
GCA_000599625.1.1:4641217-4643078 +
GCA_000520035.1.1:4776625-4778485 -
GCA_002196475.1.1:1563221-1565094 -
GCA_001900775.1.1:2494328-2496190 -
GCA_000743955.1.1:4008332-4010194 -
GCA_002951855.1.1:1962921-1964783 -
GCA_001578125.1.1:914507-916370 +
GCA_000332755.1.1:4769464-4771324 -
GCA_002211725.1.1:4964158-4966019 +
GCA_003855115.1.1:1650041-1651902 +
GCA_001901145.1.1:4040612-4042473 +
GCA_002863685.1.1:5030144-5032004 -
GCA_003443795.1.1:4570894-4572755 +
GCA_001900595.1.1:2494457-2496318 +
GCA_001901315.1.1:4088264-4090125 +
GCA_001677495.1.1:4615184-4617044 -
GCA_002057355.1.1:207527-209387 -
GCA_000023665.1.1:4443071-4444934 +
GCA_002863885.1.1:5015718-5017579 +
GCA_000493755.1.1:4345071-4346934 -
GCA_002855325.1.1:4947463-4949324 +
GCA_002863665.1.1:5139399-5141260 +
GCA_000007445.1.1:4510429-4512291 -
GCA_002968735.1.1:21011-22873 -
GCA_000210475.1.1:4428228-4430088 -
GCA_000008865.2.1:4802448-4804308 -
GCA_001900495.1.1:3458902-3460763 +
GCA_003030025.1.1:3275681-3277543 -
GCA_002953455.1.1:4713584-4715445 +
GCA_000013305.1.1:4190534-4192396 -
GCA_001721525.1.1:4399694-4401556 -
GCA_003112225.1.1:5139306-5141166 -
GCA_002934895.1.1:3102208-3104069 +
GCA_000017985.1.1:3970436-3972298 -
GCA_000257275.1.1:4313885-4315745 -
GCA_003231115.1.1:4308390-4310251 +
GCA_002899475.1.1:4706673-4708534 +
GCA_000284495.1.1:4052822-4054684 -
GCA_000010765.1.1:4686210-4688070 -
GCA_002589795.1.1:1328960-1330821 +
GCA_002763995.1.1:4650152-4652016 +
GCA_002787545.1.1:563077-564940 +
GCA_000988385.1.1:3986238-3988100 -
GCA_000743995.1.1:4033398-4035260 -
GCA_000953035.1.1:3934770-3936632 -
GCA_002788115.1.1:2555051-2556913 -
GCA_000227625.1.1:4557798-4559660 -
GCA_002853715.1.1:4782986-4784847 +
GCA_001969285.3.1:4549901-4551762 +
GCA_002853805.1.1:4853355-4855216 +
GCA_002310655.1.1:5002823-5004686 +
GCA_002853655.1.1:5075218-5077079 +
GCA_003033905.1.1:4591946-4593809 +
GCA_002196495.1.1:5039959-5041832 +
GCA_003344465.1.1:4812729-4814592 +
GCA_002812545.1.1:2791856-2793716 -
GCA_001682305.2.1:278387-280250 +
GCA_003443815.1.1:4662182-4664043 +
GCA_003352425.1.1:4748894-4750757 +
GCA_002996665.1.1:1815099-1816959 -
GCA_003413625.1.1:4741805-4743666 +
GCA_002156845.1.1:4622948-4624808 -
GCA_002057245.1.1:207826-209686 -
GCA_002214745.2.1:5111276-5113137 +
GCA_002716885.1.1:3117864-3119725 +
GCA_002357875.1.1:4303714-4305576 -
GCA_002224605.1.1:3221953-3223813 -
GCA_002056145.1.1:2164545-2166405 -
GCA_000971615.1.1:3232738-3234599 +
GCA_002796445.1.1:3056263-3058124 +
GCA_002952695.1.1:4923316-4925177 +
GCA_001901405.1.1:2071131-2072991 -
GCA_002163655.1.1:1657940-1659800 -
GCA_000013585.1.1:3762654-3764517 +
GCA_001721205.1.1:2393793-2395652 -
GCA_000801165.1.1:125838-127698 -
GCA_000147855.3.1:4793726-4795587 +
GCA_002012005.1.1:1228286-1230147 +
GCA_002012225.1.1:3123547-3125410 +
GCA_003030365.1.1:80218-82080 -
GCA_000233895.1.1:4332348-4334210 -
GCA_001900635.1.1:4756697-4758557 -
GCA_002442535.1.1:4430537-4432398 +
GCA_000829985.1.1:4286616-4288478 -
GCA_002903105.1.1:2566387-2568248 +
GCA_002993265.1.1:2153796-2155659 +
GCA_002764015.1.1:2404553-2406417 +
GCA_002055635.1.1:2531482-2533343 +
GCA_000800845.2.1:4249886-4251748 -
GCA_003570765.1.1:4230296-4232156 -
GCA_002163935.1.1:3345602-3347462 -
GCA_002240095.1.1:3337824-3339686 -
GCA_002024865.1.1:4241709-4243571 -
GCA_002803905.1.1:4639853-4641714 +
GCA_000599665.1.1:4922448-4924310 -
GCA_001559615.2.1:126351-128213 -
GCA_002142695.1.1:1352345-1354208 +
GCA_002285755.1.1:4288178-4290040 -
GCA_002220215.1.1:390408-392269 +
GCA_002056065.1.1:2836933-2838794 +
GCA_003268695.1.1:4568163-4570024 +
GCA_001485455.1.1:82848-84710 -
GCA_002011945.1.1:115497-117358 +
GCA_003586045.1.1:4445270-4447130 -
GCA_000497505.1.1:3601215-3603088 +
GCA_003433275.1.1:4651093-4652953 -
GCA_002240135.1.1:388301-390164 +
GCA_001900965.1.1:3924596-3926456 -
GCA_002090355.1.1:3890734-3892596 -
GCA_001900815.1.1:565733-567593 -
GCA_003013205.1.1:81090-82950 -
GCA_002007705.1.1:4378361-4380223 -
GCA_003051985.2.1:4685666-4687529 +
GCA_003346835.1.1:3466661-3468524 +
GCA_003181035.1.1:4479910-4481774 +
GCA_000258025.1.1:877256-879116 -
GCA_002853965.1.1:4937975-4939836 +
GCA_002310735.1.1:4595223-4597086 +
GCA_002055605.1.1:207791-209651 -
GCA_001936315.1.1:5159547-5161408 +
GCA_000184185.1.1:4230657-4232517 -
GCA_003546975.1.1:2771157-2773019 -
GCA_003571685.1.1:1175181-1177044 +
GCA_001900335.1.1:982416-984276 -
GCA_002310675.1.1:4613176-4615037 +
GCA_002240075.1.1:4168748-4170610 -
GCA_001580175.1.1:4068985-4070847 -
GCA_900092615.1.1:4408020-4409882 -
GCA_003112165.1.1:4816662-4818522 -
GCA_003265245.1.1:119697-121557 -
GCA_900474495.1.1:4581544-4583407 +
GCA_000285655.3.1:4364960-4366823 -
GCA_002012305.1.1:4269654-4271518 +
GCA_000783735.2.1:217567-219445 +
GCA_002763515.3.1:4255289-4257151 -
GCA_000017745.1.1:4331706-4333566 -
GCA_002240115.1.1:1520596-1522458 -
GCA_000005845.2.1:4006009-4007871 -
GCA_001901215.1.1:3373200-3375060 -
GCA_002142675.1.1:652814-654676 -
GCA_000813165.1.1:2138864-2140726 -
GCA_002310615.1.1:4818289-4820152 +
GCA_002163695.1.1:1759217-1761077 -
GCA_003342715.1.1:1618524-1620385 +
GCA_002860085.1.1:1260017-1261878 +
GCA_003571825.1.1:1927757-1929621 +
GCA_002786655.1.1:1020812-1022674 -
GCA_003180995.1.1:2506936-2508799 +
GCA_002278115.2.1:5162869-5164732 +
GCA_000012005.1.1:3652388-3654261 +
GCA_001901085.1.1:1403850-1405711 +
GCA_900474625.1.1:4526201-4528062 +
GCA_002310695.1.1:4902519-4904382 +
GCA_002116715.1.1:366997-368858 +
GCA_001900675.1.1:3407605-3409465 -
GCA_002787935.1.1:2902246-2904107 +
GCA_002494365.2.1:3902572-3904432 -
GCA_001900395.1.1:4104986-4106849 +
GCA_002011985.1.1:1447639-1449501 -
GCA_003112245.1.1:4513770-4515630 -
GCA_001610755.1.1:4155458-4157320 -
GCA_000022245.1.1:4058882-4060744 -
GCA_002310595.1.1:5050325-5052188 +
GCA_002357915.1.1:4254708-4256568 -
GCA_002215115.1.1:4281945-4283805 -
GCA_002156825.1.1:4622598-4624458 -
GCA_003287245.1.1:2736797-2738660 +
GCA_001901445.1.1:1310869-1312729 -
GCA_002180095.1.1:350260-352121 +
GCA_001029125.1.1:3977190-3979050 -
GCA_001900985.1.1:1743537-1745400 +
GCA_002164635.3.1:2934110-2935973 +
GCA_000219515.3.1:4249043-4250905 -
GCA_003073815.1.1:1469749-1471610 +
GCA_900174635.1.1:4688663-4690526 +
GCA_003402955.1.1:129103-130963 -
GCA_002948655.1.1:4082206-4084068 -
GCA_002012185.1.1:1247640-1249502 -
GCA_003351385.1.1:257213-259073 -
GCA_000020185.1.1:4006697-4008557 -
GCA_003288295.1.1:4559734-4561594 -
GCA_000967155.1.1:4586467-4588327 -
GCA_003288275.1.1:4554502-4556362 -
GCA_002863845.1.1:4782924-4784787 +
GCA_003095635.1.1:683292-685153 +
GCA_003073955.1.1:155895-157756 +
GCA_002854065.1.1:155666-157526 -
GCA_001900905.1.1:4040419-4042280 +
GCA_900174625.1.1:4685769-4687632 +
GCA_002442995.1.1:3994841-3996703 -
GCA_002224625.1.1:1424584-1426444 -
GCA_000743255.1.1:721735-723598 +
GCA_001900735.1.1:4736553-4738414 +
GCA_001900435.1.1:27076-28937 +
GCA_000019645.1.1:4287320-4289182 -
GCA_003030245.1.1:297223-299086 +
GCA_002953435.1.1:2919861-2921723 -
GCA_002811555.2.1:4689392-4691253 +
GCA_002215155.1.1:4745834-4747694 -
GCA_003180975.1.1:1009252-1011114 -
GCA_000148365.1.1:4379260-4381122 -
GCA_000019385.1.1:4623669-4625530 +
GCA_002893905.2.1:1854901-1856762 +
GCA_003204155.1.1:2379623-2381483 -
GCA_002201835.1.1:1166229-1168092 +
GCA_003855135.1.1:204431-206294 +
GCA_002214205.1.1:4827502-4829366 +
GCA_002357895.1.1:4373762-4375624 -
GCA_003204955.1.1:4648151-4650013 -
GCA_001515725.1.1:4104398-4106258 -
GCA_900474445.1.1:4586266-4588129 +
GCA_001579965.1.1:4091646-4093508 -
GCA_002142635.1.1:3342122-3343982 -
GCA_001559635.1.1:126350-128212 -
GCA_002591135.1.1:3418423-3420286 +
GCA_001566615.1.1:4323363-4325226 -
GCA_001566655.1.1:4057178-4059041 -
GCA_000010385.1.1:4266829-4268689 -
GCA_003336405.1.1:2431059-2432919 -
GCA_003325975.1.1:4896120-4897981 +
GCA_001558295.2.1:3500610-3502471 +
GCA_001900835.1.1:1009214-1011077 +
GCA_002787645.1.1:150013-151875 -
GCA_001683435.1.1:2708318-2710180 -
GCA_001280385.1.1:4784163-4786026 +
GCA_001901025.1.1:2906799-2908659 -
GCA_003203755.1.1:4676067-4677927 -
GCA_001901045.1.1:2024205-2026066 +
GCA_001577325.1.1:4329664-4331527 -
GCA_900186905.1.1:4501882-4503745 +
GCA_001542675.2.1:4569531-4571391 +
GCA_001901065.1.1:4205517-4207377 -
GCA_001901105.1.1:4932482-4934343 +
GCA_001900945.1.1:27141-29002 +
GCA_001644725.1.1:2118951-2120811 -
GCA_002224465.1.1:3420824-3422684 +
GCA_001900615.1.1:41416-43279 +
GCA_001513655.1.1:4427654-4429516 -
GCA_001900515.1.1:1564073-1565934 +
GCA_001901365.1.1:3294741-3296601 -
GCA_001901165.1.1:4894030-4895891 +
GCA_001901125.1.1:2571661-2573521 -
GCA_001677515.1.1:4523449-4525309 -
GCA_001678925.1.1:103727-105589 -
GCA_001693635.1.1:2271269-2273130 +
GCA_001675145.1.1:4306663-4308525 -
GCA_000026285.2.1:4217721-4219434 -
GCA_000258145.1.1:4227137-4228997 -
GCA_001663475.1.1:754013-755876 -
GCA_001027225.1.1:3904607-3906467 -
GCA_002796585.1.1:3491788-3493650 -
GCA_001660565.1.1:4866498-4868359 +
GCA_001618325.1.1:2918554-2920417 -
GCA_003031225.1.1:1641777-1643638 +
GCA_001596115.1.1:119274-121136 -
GCA_002310715.1.1:80380-82242 -
GCA_001900355.1.1:2303612-2305473 +
GCA_001900295.1.1:615365-617227 -
GCA_001280325.1.1:4920137-4922000 +
GCA_001442495.1.1:3681161-3683021 -
GCA_002310555.1.1:4694892-4696753 +
GCA_001735705.1.1:80369-82231 -
GCA_001721225.1.1:2793732-2795593 +
GCA_001276585.2.1:3962736-3964598 -
GCA_002302335.1.1:4334338-4336198 -
GCA_001051135.1.1:4209182-4211042 -
GCA_001039415.1.1:3876498-3878360 -
GCA_003073875.1.1:2941084-2942945 +
GCA_000725265.1.1:2975755-2977616 +
GCA_001007915.1.1:2235593-2237453 -
GCA_001021635.2.1:4981797-4983658 +
GCA_001901185.1.1:2890096-2891956 -
GCA_000987875.1.1:4428228-4430088 -
GCA_001518855.1.1:4221900-4223760 -
GCA_002788295.1.1:3568820-3570682 -
GCA_001308125.1.1:633783-635646 +
GCA_001900415.1.1:1328393-1330253 -
GCA_001280405.1.1:4932908-4934771 +
GCA_001280345.1.1:5016027-5017890 +
GCA_002393465.1.1:4193316-4195177 +
GCA_002393365.1.1:3260435-3262295 -
GCA_002302315.1.1:4368526-4370386 -
GCA_001900885.1.1:1230096-1231957 +
GCA_002310635.1.1:4977057-4978920 +
GCA_002163955.1.1:1594480-1596340 -
GCA_002310575.1.1:4913154-4915017 +
GCA_002844685.1.1:4371325-4373187 -
GCA_002077195.1.1:4201344-4203204 -
GCA_002787315.1.1:2496466-2498329 +
GCA_002787215.1.1:1041716-1043578 -
GCA_001900795.1.1:151044-152905 +
GCA_001901425.1.1:1557639-1559500 +
GCA_002142715.1.1:3117390-3119253 -
GCA_003254065.1.1:80219-82081 -
GCA_002079225.1.1:4502807-4504670 +
GCA_002078275.1.1:3268338-3270200 -
GCA_002180055.1.1:392668-394530 -
GCA_002105735.1.1:4750470-4752331 +
GCA_000299455.1.1:5139831-5141692 +
GCA_002237325.1.1:4237434-4239294 -
GCA_002237305.1.1:4164936-4166798 -
GCA_002180215.1.1:414347-416210 +
GCA_002192295.1.1:1960202-1962064 -
GCA_002192275.1.1:2551273-2553136 +
GCA_000468515.1.1:4148756-4150616 -
GCA_003073835.1.1:126150-128012 -
GCA_002180135.1.1:4355463-4357326 +
GCA_003288415.1.1:4682492-4684353 +
GCA_001900695.1.1:2003901-2005762 +
GCA_002215095.1.1:731895-733758 +
GCA_003355175.1.1:2037031-2038891 -
GCA_003176855.1.1:4425841-4427701 -
GCA_000183345.1.1:4027881-4029743 -
GCA_003122105.1.1:4757228-4759089 +
GCA_003591595.1.1:4624369-4626230 +
GCA_900184875.1.1:4636698-4638559 +
GCA_003111785.1.1:3124706-3126566 -
GCA_001420955.1.1:2106670-2108531 +
GCA_003571785.1.1:4894029-4895892 +
GCA_002078295.1.1:3268507-3270369 -
GCA_003491165.1.1:5056751-5058612 +
GCA_003410275.1.1:851120-852982 +
GCA_002850675.4.1:4757320-4759183 +
GCA_002855415.1.1:4959038-4960899 +
GCA_003571765.1.1:4613272-4615133 +
GCA_001900925.1.1:3496405-3498265 -
GCA_003491265.1.1:5112656-5114519 +
GCA_002903125.1.1:2681635-2683498 +
GCA_001693315.1.1:3673362-3675225 +
GCA_001900555.1.1:4687525-4689385 -
GCA_002944935.1.1:3412442-3414305 -
GCA_002945135.2.1:4706455-4708318 +
GCA_002860105.1.1:4750728-4752591 +
GCA_002870165.1.1:4673941-4675804 +
GCA_003112185.1.1:4739032-4740893 +
GCA_002164645.2.1:4975162-4977025 +
GCA_003112205.1.1:4355823-4357683 -
GCA_003044015.1.1:82003-83865 -
GCA_002009315.1.1:1194543-1196403 -
GCA_002999075.1.1:2943989-2945850 +
GCA_002968715.1.1:1952654-1954515 +
GCA_003043915.1.1:82023-83885 -
GCA_000831565.1.1:4161633-4163493 -
GCA_000819645.1.1:4315460-4317320 -
GCA_001679985.1.1:2961143-2963003 -
GCA_001566635.1.1:4196181-4198044 -
GCA_000464955.2.1:131313-133173 -
GCA_001901005.1.1:3849888-3851748 -
GCA_001021615.1.1:3136355-3138217 -
GCA_000017765.1.1:4036488-4038348 -
GCA_001886935.1.1:4733950-4735811 +
GCA_001888075.1.1:1178630-1180491 +
GCA_002966755.1.1:82847-84709 -
GCA_000026265.1.1:4086256-4088116 -
GCA_000025745.1.1:4383126-4384988 -
GCA_003020885.1.1:4259835-4261697 -
GCA_000026245.1.1:4390187-4392047 -
GCA_000010485.1.1:3967549-3969412 -
GCA_000245515.1.1:4598031-4599891 -
GCA_000014845.1.1:4303019-4304881 -
GCA_000091005.1.1:4771733-4773594 +
GCA_001021595.1.1:3348915-3350777 -
GCA_001900715.1.1:4602819-4604681 -
GCA_002012105.1.1:4003853-4005714 +
GCA_002844165.1.1:3658663-3660526 +
GCA_002012045.1.1:3680568-3682431 +
GCA_002803805.2.1:2188700-2190561 +
GCA_001901465.1.1:1474808-1476669 +
GCA_001900655.1.1:4435390-4437252 -
GCA_002761835.1.1:4478621-4480484 +
GCA_001678965.1.1:4564475-4566335 -
GCA_001860505.1.1:292872-294735 +
GCA_001721125.1.1:5571247-5573108 +
GCA_001886895.1.1:5056707-5058568 +
GCA_001660585.1.1:2612032-2613894 -
GCA_001677475.1.1:4819112-4820974 -
GCA_001900475.1.1:3957918-3959778 -
GCA_001750845.1.1:4705839-4707700 +
GCA_001900535.1.1:4836553-4838413 -
GCA_001900455.1.1:2781930-2783793 +
GCA_001900575.1.1:27195-29055 +

>42
GCA_001900315.1.1:149942-156797 +
GCA_001890365.1.1:4900168-4906905 -
GCA_001886535.1.1:4184608-4191463 -
GCA_001900375.1.1:2226629-2233366 +
GCA_000006925.2.1:4021584-4028439 -
GCA_000007405.1.1:3744871-3751726 +
GCA_002879975.1.1:4785861-4792716 +
GCA_000010745.1.1:4444011-4450753 +
GCA_000013265.1.1:4273437-4280174 -
GCA_002846135.1.1:4356398-4363135 -
GCA_003112145.1.1:2208784-2215521 +
GCA_002150905.1.1:2099140-2105995 -
GCA_000968515.1.1:4351319-4358174 -
GCA_001021855.1.1:4006400-4013255 -
GCA_000833145.1.1:3870475-3877331 -
GCA_000830035.1.1:3899873-3906729 -
GCA_000814145.2.1:4055211-4062066 -
GCA_002180275.1.1:118916-125653 +
GCA_000784925.1.1:4529935-4536672 -
GCA_000148605.1.1:4014725-4021462 -
GCA_002925525.1.1:2633022-2639759 -
GCA_000012025.1.1:3858571-3865426 -
GCA_000801185.2.1:133745-140482 -
GCA_000212715.2.1:4511420-4518276 -
GCA_001420935.1.1:4752295-4759031 +
GCA_000026345.1.1:3316170-3322907 +
GCA_000026545.1.1:4309403-4316140 -
GCA_002012125.1.1:695180-702035 -
GCA_002012145.1.1:73304-80041 +
GCA_002058765.1.1:5312233-5318970 +
GCA_000092525.1.1:4222533-4229388 -
GCA_000027125.1.1:4481004-4487859 -
GCA_000599625.1.1:4633790-4640646 +
GCA_000520035.1.1:4779057-4785911 -
GCA_002196475.1.1:1565653-1572508 -
GCA_001900775.1.1:2496762-2503617 -
GCA_000743955.1.1:4010766-4017621 -
GCA_002951855.1.1:1965354-1972091 -
GCA_001578125.1.1:907081-913936 +
GCA_000332755.1.1:4771896-4778633 -
GCA_002211725.1.1:4956851-4963582 +
GCA_003855115.1.1:1642618-1649473 +
GCA_001901145.1.1:4033305-4040041 +
GCA_002863685.1.1:5032576-5039312 -
GCA_003443795.1.1:4563467-4570323 +
GCA_001900595.1.1:2487150-2493886 +
GCA_001901315.1.1:4080956-4087693 +
GCA_001677495.1.1:4617616-4624353 -
GCA_002057355.1.1:209959-216696 -
GCA_000023665.1.1:4435644-4442500 +
GCA_002863885.1.1:5008411-5015147 +
GCA_000493755.1.1:4348501-4355238 -
GCA_002855325.1.1:4940036-4946892 +
GCA_002863665.1.1:5132092-5138828 +
GCA_000007445.1.1:4512862-4519599 -
GCA_002968735.1.1:23445-30182 -
GCA_000210475.1.1:4430660-4437517 -
GCA_000008865.2.1:4804880-4811734 -
GCA_001900495.1.1:3451588-3458331 +
GCA_003030025.1.1:3278115-3284971 -
GCA_002953455.1.1:4706276-4713013 +
GCA_000013305.1.1:4192967-4199704 -
GCA_001721525.1.1:4403122-4409859 -
GCA_003112225.1.1:5141738-5148475 -
GCA_002934895.1.1:3094901-3101632 +
GCA_000017985.1.1:3972870-3979726 -
GCA_000257275.1.1:4316317-4323053 -
GCA_003231115.1.1:4300963-4307819 +
GCA_002899475.1.1:4699360-4706102 +
GCA_000284495.1.1:4055255-4061992 -
GCA_000010765.1.1:4688642-4695379 -
GCA_002589795.1.1:1321652-1328389 +
GCA_002763995.1.1:4641849-4648586 +
GCA_002787545.1.1:555651-562506 +
GCA_000988385.1.1:3988672-3995527 -
GCA_000743995.1.1:4035832-4042687 -
GCA_000953035.1.1:3937204-3944059 -
GCA_002788115.1.1:2557485-2564222 -
GCA_000227625.1.1:4560231-4566968 -
GCA_002853715.1.1:4775678-4782415 +
GCA_001969285.3.1:4542474-4549330 +
GCA_002853805.1.1:4846047-4852784 +
GCA_002310655.1.1:4995515-5002252 +
GCA_002853655.1.1:5067791-5074647 +
GCA_003033905.1.1:4584520-4591375 +
GCA_002196495.1.1:5032545-5039400 +
GCA_003344465.1.1:4805422-4812159 +
GCA_002812545.1.1:2794288-2801144 -
GCA_001682305.2.1:270961-277816 +
GCA_003443815.1.1:4654757-4661611 +
GCA_003352425.1.1:4741468-4748323 +
GCA_002996665.1.1:1817531-1824267 -
GCA_003413625.1.1:4734497-4741234 +
GCA_002156845.1.1:4625380-4632118 -
GCA_002057245.1.1:210258-217113 -
GCA_002214745.2.1:5103969-5110705 +
GCA_002716885.1.1:3110551-3117293 +
GCA_002357875.1.1:4306148-4312885 -
GCA_002224605.1.1:3224382-3231237 -
GCA_002056145.1.1:2166977-2173714 -
GCA_000971615.1.1:3225430-3232167 +
GCA_002796445.1.1:3048956-3055692 +
GCA_002952695.1.1:4916009-4922745 +
GCA_001901405.1.1:2073563-2080300 -
GCA_002163655.1.1:1660372-1667109 -
GCA_000013585.1.1:3755228-3762083 +
GCA_001721205.1.1:2396224-2402959 -
GCA_000801165.1.1:128270-135007 -
GCA_000147855.3.1:4786413-4793155 +
GCA_002012005.1.1:1220978-1227715 +
GCA_002012225.1.1:3115245-3121982 +
GCA_003030365.1.1:82652-89507 -
GCA_000233895.1.1:4334781-4341518 -
GCA_001900635.1.1:4759129-4765866 -
GCA_002442535.1.1:4423114-4429969 +
GCA_000829985.1.1:4289050-4295906 -
GCA_002903105.1.1:2559080-2565811 +
GCA_002993265.1.1:2146369-2153225 +
GCA_002764015.1.1:2396250-2402987 +
GCA_002055635.1.1:2524174-2530911 +
GCA_000800845.2.1:4252319-4259056 -
GCA_003570765.1.1:4232728-4239464 -
GCA_002163935.1.1:3348034-3354776 -
GCA_002240095.1.1:3340258-3347113 -
GCA_002024865.1.1:4244142-4250879 -
GCA_002803905.1.1:4632545-4639282 +
GCA_000599665.1.1:4924882-4931737 -
GCA_001559615.2.1:128785-135641 -
GCA_002142695.1.1:1344919-1351774 +
GCA_002285755.1.1:4290611-4297348 -
GCA_002220215.1.1:383100-389837 +
GCA_002056065.1.1:2829506-2836362 +
GCA_003268695.1.1:4560855-4567592 +
GCA_001485455.1.1:86276-93013 -
GCA_002011945.1.1:108189-114926 +
GCA_003586045.1.1:4447702-4454438 -
GCA_000497505.1.1:3593802-3600655 +
GCA_003433275.1.1:4653525-4660261 -
GCA_002240135.1.1:380875-387730 +
GCA_001900965.1.1:3927028-3933765 -
GCA_002090355.1.1:3893168-3900024 -
GCA_001900815.1.1:568165-574902 -
GCA_003013205.1.1:83522-90378 -
GCA_002007705.1.1:4380795-4387649 -
GCA_003051985.2.1:4678240-4685095 +
GCA_003346835.1.1:3459354-3466091 +
GCA_003181035.1.1:4471607-4478344 +
GCA_000258025.1.1:879688-886430 -
GCA_002853965.1.1:4930668-4937404 +
GCA_002310735.1.1:4587797-4594652 +
GCA_002055605.1.1:210223-217078 -
GCA_001936315.1.1:5152120-5158976 +
GCA_000184185.1.1:4233089-4239831 -
GCA_003546975.1.1:2773590-2780327 -
GCA_003571685.1.1:1167874-1174611 +
GCA_001900335.1.1:984848-991584 -
GCA_002310675.1.1:4605869-4612605 +
GCA_002240075.1.1:4171182-4178037 -
GCA_001580175.1.1:4071419-4078274 -
GCA_900092615.1.1:4410454-4417309 -
GCA_003112165.1.1:4819094-4825831 -
GCA_003265245.1.1:122126-128981 -
GCA_900474495.1.1:4574118-4580973 +
GCA_000285655.3.1:4368390-4375127 -
GCA_002012305.1.1:4261351-4268088 +
GCA_000783735.2.1:209380-216235 +
GCA_002763515.3.1:4257722-4264459 -
GCA_000017745.1.1:4334138-4340874 -
GCA_002240115.1.1:1523030-1529885 -
GCA_000005845.2.1:4008443-4015298 -
GCA_001901215.1.1:3375632-3382368 -
GCA_002142675.1.1:655248-661985 -
GCA_000813165.1.1:2141297-2148035 -
GCA_002310615.1.1:4810981-4817718 +
GCA_002163695.1.1:1761649-1768385 -
GCA_003342715.1.1:1611217-1617953 +
GCA_002860085.1.1:1252709-1259446 +
GCA_003571825.1.1:1919454-1926191 +
GCA_002786655.1.1:1023246-1030101 -
GCA_003180995.1.1:2499628-2506365 +
GCA_002278115.2.1:5155443-5162298 +
GCA_000012005.1.1:3644975-3651829 +
GCA_001901085.1.1:1396542-1403279 +
GCA_900474625.1.1:4518774-4525630 +
GCA_002310695.1.1:4894217-4900954 +
GCA_002116715.1.1:359684-366426 +
GCA_001900675.1.1:3410037-3416773 -
GCA_002787935.1.1:2894938-2901675 +
GCA_002494365.2.1:3905004-3911740 -
GCA_001900395.1.1:4097679-4104416 +
GCA_002011985.1.1:1450073-1456928 -
GCA_003112245.1.1:4516202-4522939 -
GCA_001610755.1.1:4157892-4164747 -
GCA_000022245.1.1:4061316-4068171 -
GCA_002310595.1.1:5043017-5049754 +
GCA_002357915.1.1:4257140-4263877 -
GCA_002215115.1.1:4284377-4291114 -
GCA_002156825.1.1:4625030-4631768 -
GCA_003287245.1.1:2729370-2736226 +
GCA_001901445.1.1:1313301-1320037 -
GCA_002180095.1.1:342952-349689 +
GCA_001029125.1.1:3979622-3986358 -
GCA_001900985.1.1:1736111-1742966 +
GCA_002164635.3.1:2926802-2933539 +
GCA_000219515.3.1:4251477-4258214 -
GCA_003073815.1.1:1462441-1469178 +
GCA_900174635.1.1:4681237-4688092 +
GCA_003402955.1.1:131535-138272 -
GCA_002948655.1.1:4084639-4091376 -
GCA_002012185.1.1:1250074-1256929 -
GCA_003351385.1.1:259645-266382 -
GCA_000020185.1.1:4009129-4015985 -
GCA_003288295.1.1:4562166-4568903 -
GCA_000967155.1.1:4588899-4595635 -
GCA_003288275.1.1:4556934-4563671 -
GCA_002863845.1.1:4775617-4782354 +
GCA_003095635.1.1:675984-682721 +
GCA_003073955.1.1:148587-155324 +
GCA_002854065.1.1:158098-164952 -
GCA_001900905.1.1:4033111-4039848 +
GCA_900174625.1.1:4678343-4685198 +
GCA_002442995.1.1:3997275-4004130 -
GCA_002224625.1.1:1427013-1433868 -
GCA_000743255.1.1:714428-721165 +
GCA_001900735.1.1:4729245-4735982 +
GCA_001900435.1.1:19768-26505 +
GCA_000019645.1.1:4289754-4296491 -
GCA_003030245.1.1:289915-296652 +
GCA_002953435.1.1:2922294-2929031 -
GCA_002811555.2.1:4682084-4688821 +
GCA_002215155.1.1:4748266-4755008 -
GCA_003180975.1.1:1011686-1018541 -
GCA_000148365.1.1:4381693-4388430 -
GCA_000019385.1.1:4616361-4623098 +
GCA_002893905.2.1:1847593-1854330 +
GCA_003204155.1.1:2382055-2388911 -
GCA_002201835.1.1:1158803-1165658 +
GCA_003855135.1.1:197005-203860 +
GCA_002214205.1.1:4819200-4825937 +
GCA_002357895.1.1:4376196-4382933 -
GCA_003204955.1.1:4650585-4657322 -
GCA_001515725.1.1:4106830-4113568 -
GCA_900474445.1.1:4578841-4585696 +
GCA_001579965.1.1:4094080-4100935 -
GCA_002142635.1.1:3344551-3351406 -
GCA_001559635.1.1:128784-135640 -
GCA_002591135.1.1:3411115-3417852 +
GCA_001566615.1.1:4326793-4333530 -
GCA_001566655.1.1:4060608-4067345 -
GCA_000010385.1.1:4269261-4275998 -
GCA_003336405.1.1:2433491-2440227 -
GCA_003325975.1.1:4888806-4895549 +
GCA_001558295.2.1:3493187-3500042 +
GCA_001900835.1.1:1001788-1008643 +
GCA_002787645.1.1:152447-159184 -
GCA_001683435.1.1:2710751-2717488 -
GCA_001280385.1.1:4776856-4783593 +
GCA_001901025.1.1:2909231-2915968 -
GCA_003203755.1.1:4678499-4685236 -
GCA_001901045.1.1:2016897-2023634 +
GCA_001577325.1.1:4333094-4339831 -
GCA_900186905.1.1:4494455-4501311 +
GCA_001542675.2.1:4562223-4568960 +
GCA_001901065.1.1:4207949-4214685 -
GCA_001901105.1.1:4925175-4931911 +
GCA_001900945.1.1:19828-26570 +
GCA_001644725.1.1:2121383-2128120 -
GCA_002224465.1.1:3413401-3420256 +
GCA_001900615.1.1:33989-40845 +
GCA_001513655.1.1:4431083-4437820 -
GCA_001900515.1.1:1556760-1563502 +
GCA_001901365.1.1:3297173-3304029 -
GCA_001901165.1.1:4886723-4893459 +
GCA_001901125.1.1:2574093-2580829 -
GCA_001677515.1.1:4525881-4532617 -
GCA_001678925.1.1:106161-113017 -
GCA_001693635.1.1:2263961-2270698 +
GCA_001675145.1.1:4309096-4315833 -
GCA_000026285.2.1:4220005-4226742 -
GCA_000258145.1.1:4229569-4236311 -
GCA_001663475.1.1:757443-764180 -
GCA_001027225.1.1:3907039-3913894 -
GCA_002796585.1.1:3494221-3500958 -
GCA_001660565.1.1:4859072-4865927 +
GCA_001618325.1.1:2921984-2928721 -
GCA_003031225.1.1:1634470-1641206 +
GCA_001596115.1.1:121708-128564 -
GCA_002310715.1.1:82814-89669 -
GCA_001900355.1.1:2296305-2303041 +
GCA_001900295.1.1:617799-624536 -
GCA_001280325.1.1:4912830-4919567 +
GCA_001442495.1.1:3683593-3690330 -
GCA_002310555.1.1:4687585-4694321 +
GCA_001735705.1.1:82803-89659 -
GCA_001721225.1.1:2786425-2793161 +
GCA_001276585.2.1:3965170-3972025 -
GCA_002302335.1.1:4336770-4343512 -
GCA_001051135.1.1:4211614-4218353 -
GCA_001039415.1.1:3878932-3885788 -
GCA_003073875.1.1:2933776-2940513 +
GCA_000725265.1.1:2968448-2975184 +
GCA_001007915.1.1:2238025-2244761 -
GCA_001021635.2.1:4974489-4981226 +
GCA_001901185.1.1:2892528-2899265 -
GCA_000987875.1.1:4430660-4437517 -
GCA_001518855.1.1:4224329-4231184 -
GCA_002788295.1.1:3571254-3578109 -
GCA_001308125.1.1:626357-633212 +
GCA_001900415.1.1:1330825-1337562 -
GCA_001280405.1.1:4925601-4932338 +
GCA_001280345.1.1:5008720-5015457 +
GCA_002393465.1.1:4186009-4192745 +
GCA_002393365.1.1:3262867-3269603 -
GCA_002302315.1.1:4370958-4377688 -
GCA_001900885.1.1:1222789-1229525 +
GCA_002310635.1.1:4969750-4976487 +
GCA_002163955.1.1:1596912-1603654 -
GCA_002310575.1.1:4905847-4912584 +
GCA_002844685.1.1:4373758-4380495 -
GCA_002077195.1.1:4203776-4210512 -
GCA_002787315.1.1:2489040-2495895 +
GCA_002787215.1.1:1044150-1050887 -
GCA_001900795.1.1:143737-150473 +
GCA_001901425.1.1:1550326-1557068 +
GCA_002142715.1.1:3120820-3127557 -
GCA_003254065.1.1:82653-89508 -
GCA_002079225.1.1:4495380-4502236 +
GCA_002078275.1.1:3270772-3277628 -
GCA_002180055.1.1:395102-401957 -
GCA_002105735.1.1:4743163-4749899 +
GCA_000299455.1.1:5132524-5139260 +
GCA_002237325.1.1:4239866-4246602 -
GCA_002237305.1.1:4167369-4174106 -
GCA_002180215.1.1:406921-413776 +
GCA_002192295.1.1:1962636-1969491 -
GCA_002192275.1.1:2543847-2550702 +
GCA_000468515.1.1:4151188-4157930 -
GCA_003073835.1.1:128584-135439 -
GCA_002180135.1.1:4348037-4354892 +
GCA_003288415.1.1:4675184-4681921 +
GCA_001900695.1.1:1996588-2003330 +
GCA_002215095.1.1:724588-731325 +
GCA_003355175.1.1:2039463-2046205 -
GCA_003176855.1.1:4428273-4435009 -
GCA_000183345.1.1:4030314-4037051 -
GCA_003122105.1.1:4749920-4756657 +
GCA_003591595.1.1:4617061-4623798 +
GCA_900184875.1.1:4629271-4636127 +
GCA_003111785.1.1:3127138-3133994 -
GCA_001420955.1.1:2099362-2106099 +
GCA_003571785.1.1:4886721-4893458 +
GCA_002078295.1.1:3270941-3277797 -
GCA_003491165.1.1:5049444-5056180 +
GCA_003410275.1.1:843694-850549 +
GCA_002850675.4.1:4749894-4756749 +
GCA_002855415.1.1:4951611-4958467 +
GCA_003571765.1.1:4605845-4612701 +
GCA_001900925.1.1:3498837-3505573 -
GCA_003491265.1.1:5105350-5112086 +
GCA_002903125.1.1:2674209-2681064 +
GCA_001693315.1.1:3666055-3672792 +
GCA_001900555.1.1:4689957-4696694 -
GCA_002944935.1.1:3414876-3421613 -
GCA_002945135.2.1:4699029-4705884 +
GCA_002860105.1.1:4743302-4750157 +
GCA_002870165.1.1:4666515-4673370 +
GCA_003112185.1.1:4731724-4738461 +
GCA_002164645.2.1:4967854-4974591 +
GCA_003112205.1.1:4358255-4364992 -
GCA_003044015.1.1:84436-91173 -
GCA_002009315.1.1:1196975-1203712 -
GCA_002999075.1.1:2936681-2943418 +
GCA_002968715.1.1:1945347-1952083 +
GCA_003043915.1.1:84456-91193 -
GCA_000831565.1.1:4164065-4170801 -
GCA_000819645.1.1:4317892-4324629 -
GCA_001679985.1.1:2963575-2970317 -
GCA_001566635.1.1:4199611-4206348 -
GCA_000464955.2.1:133745-140482 -
GCA_001901005.1.1:3852320-3859057 -
GCA_001021615.1.1:3138788-3145525 -
GCA_000017765.1.1:4038920-4045656 -
GCA_001886935.1.1:4726642-4733379 +
GCA_001888075.1.1:1171203-1178059 +
GCA_002966755.1.1:86275-93012 -
GCA_000026265.1.1:4088688-4095425 -
GCA_000025745.1.1:4385559-4392296 -
GCA_003020885.1.1:4262268-4269005 -
GCA_000026245.1.1:4392619-4399355 -
GCA_000010485.1.1:3970979-3977716 -
GCA_000245515.1.1:4600463-4607317 -
GCA_000014845.1.1:4305452-4312189 -
GCA_000091005.1.1:4764425-4771162 +
GCA_001021595.1.1:3351348-3358085 -
GCA_001900715.1.1:4605253-4612108 -
GCA_002012105.1.1:3996426-4003282 +
GCA_002844165.1.1:3651355-3658092 +
GCA_002012045.1.1:3673260-3679997 +
GCA_002803805.2.1:2181274-2188129 +
GCA_001901465.1.1:1467501-1474237 +
GCA_001900655.1.1:4437824-4444679 -
GCA_002761835.1.1:4471194-4478050 +
GCA_001678965.1.1:4566907-4573644 -
GCA_001860505.1.1:285446-292301 +
GCA_001721125.1.1:5563939-5570676 +
GCA_001886895.1.1:5049400-5056136 +
GCA_001660585.1.1:2614465-2621202 -
GCA_001677475.1.1:4821572-4828282 -
GCA_001900475.1.1:3960350-3967092 -
GCA_001750845.1.1:4698412-4705268 +
GCA_001900535.1.1:4838985-4845721 -
GCA_001900455.1.1:2774503-2781359 +
GCA_001900575.1.1:19768-26624 +

>41
GCA_001900315.1.1:148053-149817 +
GCA_001890365.1.1:4909256-4911020 -
GCA_001886535.1.1:4191590-4193354 -
GCA_001900375.1.1:2224740-2226504 +
GCA_000006925.2.1:4028564-4030328 -
GCA_000007405.1.1:3742983-3744746 +
GCA_002879975.1.1:4783970-4785734 +
GCA_000010745.1.1:4442122-4443886 +
GCA_000013265.1.1:4296300-4298063 -
GCA_002846135.1.1:4379261-4381024 -
GCA_003112145.1.1:2204876-2206640 +
GCA_002150905.1.1:2109476-2111240 -
GCA_000968515.1.1:4358301-4360065 -
GCA_001021855.1.1:4013380-4015144 -
GCA_000833145.1.1:3885950-3887713 -
GCA_000830035.1.1:3915348-3917111 -
GCA_000814145.2.1:4062193-4063957 -
GCA_002180275.1.1:117027-118791 +
GCA_000784925.1.1:4545291-4547054 -
GCA_000148605.1.1:4037586-4039349 -
GCA_002925525.1.1:2642110-2643876 -
GCA_000012025.1.1:3868861-3870625 -
GCA_000801185.2.1:140608-142372 -
GCA_000212715.2.1:4526894-4528657 -
GCA_001420935.1.1:4750405-4752169 +
GCA_000026345.1.1:3309729-3311493 +
GCA_000026545.1.1:4331801-4333564 -
GCA_002012125.1.1:702162-703926 -
GCA_002012145.1.1:57438-59201 +
GCA_002058765.1.1:5310343-5312107 +
GCA_000092525.1.1:4232869-4234633 -
GCA_000027125.1.1:4487985-4489749 -
GCA_000599625.1.1:4631900-4633664 +
GCA_000520035.1.1:4789368-4791132 -
GCA_002196475.1.1:1572634-1574398 -
GCA_001900775.1.1:2503744-2505508 -
GCA_000743955.1.1:4017746-4019510 -
GCA_002951855.1.1:1986195-1987958 -
GCA_001578125.1.1:905192-906956 +
GCA_000332755.1.1:4778758-4780522 -
GCA_002211725.1.1:4954960-4956724 +
GCA_003855115.1.1:1637373-1639137 +
GCA_001901145.1.1:4031415-4033179 +
GCA_002863685.1.1:5039438-5041202 -
GCA_003443795.1.1:4561577-4563341 +
GCA_001900595.1.1:2485260-2487024 +
GCA_001901315.1.1:4079066-4080830 +
GCA_001677495.1.1:4624478-4626242 -
GCA_002057355.1.1:216821-218585 -
GCA_000023665.1.1:4425262-4427025 +
GCA_002863885.1.1:5006521-5008285 +
GCA_000493755.1.1:4369341-4371104 -
GCA_002855325.1.1:4938146-4939910 +
GCA_002863665.1.1:5130202-5131966 +
GCA_000007445.1.1:4535725-4537488 -
GCA_002968735.1.1:32533-34297 -
GCA_000210475.1.1:4437643-4439407 -
GCA_000008865.2.1:4811861-4813625 -
GCA_001900495.1.1:3449698-3451462 +
GCA_003030025.1.1:3285097-3286861 -
GCA_002953455.1.1:4704387-4706151 +
GCA_000013305.1.1:4215830-4217593 -
GCA_001721525.1.1:4418478-4420241 -
GCA_003112225.1.1:5148600-5150364 -
GCA_002934895.1.1:3093010-3094774 +
GCA_000017985.1.1:3988345-3990108 -
GCA_000257275.1.1:4323179-4324943 -
GCA_003231115.1.1:4299073-4300837 +
GCA_002899475.1.1:4697471-4699235 +
GCA_000284495.1.1:4078118-4079881 -
GCA_000010765.1.1:4695504-4697268 -
GCA_002589795.1.1:1319763-1321527 +
GCA_002763995.1.1:4625983-4627746 +
GCA_002787545.1.1:553760-555524 +
GCA_000988385.1.1:3995654-3997418 -
GCA_000743995.1.1:4042812-4044576 -
GCA_000953035.1.1:3944184-3945948 -
GCA_002788115.1.1:2566573-2568337 -
GCA_000227625.1.1:4571645-4573409 -
GCA_002853715.1.1:4759811-4761574 +
GCA_001969285.3.1:4540584-4542348 +
GCA_002853805.1.1:4844158-4845922 +
GCA_002310655.1.1:4991400-4993164 +
GCA_002853655.1.1:5056633-5058396 +
GCA_003033905.1.1:4582629-4584393 +
GCA_002196495.1.1:5030655-5032419 +
GCA_003344465.1.1:4787533-4789296 +
GCA_002812545.1.1:2801270-2803034 -
GCA_001682305.2.1:269070-270834 +
GCA_003443815.1.1:4652867-4654631 +
GCA_003352425.1.1:4739577-4741330 +
GCA_002996665.1.1:1824393-1826157 -
GCA_003413625.1.1:4732608-4734372 +
GCA_002156845.1.1:4632243-4634007 -
GCA_002057245.1.1:219236-221000 -
GCA_002214745.2.1:5102079-5103843 +
GCA_002716885.1.1:3108661-3110425 +
GCA_002357875.1.1:4321504-4323267 -
GCA_002224605.1.1:3234718-3236482 -
GCA_002056145.1.1:2173839-2175603 -
GCA_000971615.1.1:3223541-3225305 +
GCA_002796445.1.1:3047066-3048830 +
GCA_002952695.1.1:4914119-4915883 +
GCA_001901405.1.1:2080425-2082189 -
GCA_002163655.1.1:1667234-1668998 -
GCA_000013585.1.1:3753339-3755103 +
GCA_001721205.1.1:2403085-2404849 -
GCA_000801165.1.1:135133-136897 -
GCA_000147855.3.1:4784524-4786288 +
GCA_002012005.1.1:1219089-1220853 +
GCA_002012225.1.1:3104863-3106626 +
GCA_003030365.1.1:89634-91398 -
GCA_000233895.1.1:4357644-4359407 -
GCA_001900635.1.1:4765991-4767755 -
GCA_002442535.1.1:4417869-4419633 +
GCA_000829985.1.1:4296032-4297796 -
GCA_002903105.1.1:2557189-2558953 +
GCA_002993265.1.1:2135987-2137750 +
GCA_002764015.1.1:2380384-2382147 +
GCA_002055635.1.1:2522285-2524049 +
GCA_000800845.2.1:4275182-4276945 -
GCA_003570765.1.1:4239590-4241354 -
GCA_002163935.1.1:3354901-3356665 -
GCA_002240095.1.1:3347238-3349002 -
GCA_002024865.1.1:4267005-4268768 -
GCA_002803905.1.1:4630656-4632420 +
GCA_000599665.1.1:4934089-4935853 -
GCA_001559615.2.1:144260-146023 -
GCA_002142695.1.1:1343028-1344789 +
GCA_002285755.1.1:4313473-4315236 -
GCA_002220215.1.1:381210-382974 +
GCA_002056065.1.1:2827616-2829380 +
GCA_003268695.1.1:4558966-4560730 +
GCA_001485455.1.1:101632-103395 -
GCA_002011945.1.1:106300-108064 +
GCA_003586045.1.1:4454564-4456328 -
GCA_000497505.1.1:3591911-3593675 +
GCA_003433275.1.1:4660387-4662151 -
GCA_002240135.1.1:378986-380750 +
GCA_001900965.1.1:3933891-3935655 -
GCA_002090355.1.1:3908643-3910406 -
GCA_001900815.1.1:575027-576791 -
GCA_003013205.1.1:90504-92268 -
GCA_002007705.1.1:4387776-4389540 -
GCA_003051985.2.1:4676349-4678113 +
GCA_003346835.1.1:3441466-3443229 +
GCA_003181035.1.1:4455741-4457504 +
GCA_000258025.1.1:886555-888319 -
GCA_002853965.1.1:4919512-4921275 +
GCA_002310735.1.1:4585906-4587670 +
GCA_002055605.1.1:219201-220965 -
GCA_001936315.1.1:5142058-5143821 +
GCA_000184185.1.1:4239956-4241720 -
GCA_003546975.1.1:2796453-2798216 -
GCA_003571685.1.1:1161433-1163197 +
GCA_001900335.1.1:991710-993474 -
GCA_002310675.1.1:4603978-4605742 +
GCA_002240075.1.1:4178162-4179926 -
GCA_001580175.1.1:4078399-4080163 -
GCA_900092615.1.1:4417436-4419200 -
GCA_003112165.1.1:4825956-4827720 -
GCA_003265245.1.1:132462-134226 -
GCA_900474495.1.1:4572227-4573991 +
GCA_000285655.3.1:4389230-4390993 -
GCA_002012305.1.1:4245485-4247248 +
GCA_000783735.2.1:207491-209255 +
GCA_002763515.3.1:4280585-4282348 -
GCA_000017745.1.1:4340999-4342763 -
GCA_002240115.1.1:1530010-1531774 -
GCA_000005845.2.1:4015425-4017189 -
GCA_001901215.1.1:3382494-3384258 -
GCA_002142675.1.1:664336-666100 -
GCA_000813165.1.1:2164161-2165924 -
GCA_002310615.1.1:4807072-4808836 +
GCA_002163695.1.1:1768511-1770275 -
GCA_003342715.1.1:1609327-1611091 +
GCA_002860085.1.1:1250819-1252583 +
GCA_003571825.1.1:1903588-1905351 +
GCA_002786655.1.1:1030228-1031992 -
GCA_003180995.1.1:2495513-2497277 +
GCA_002278115.2.1:5153554-5155318 +
GCA_000012005.1.1:3643084-3644848 +
GCA_001901085.1.1:1394653-1396417 +
GCA_900474625.1.1:4516884-4518648 +
GCA_002310695.1.1:4883835-4885598 +
GCA_002116715.1.1:357794-359558 +
GCA_001900675.1.1:3416899-3418663 -
GCA_002787935.1.1:2893049-2894813 +
GCA_002494365.2.1:3911867-3913631 -
GCA_001900395.1.1:4079790-4081553 +
GCA_002011985.1.1:1457054-1458818 -
GCA_003112245.1.1:4523064-4524828 -
GCA_001610755.1.1:4164874-4166638 -
GCA_000022245.1.1:4068296-4070060 -
GCA_002310595.1.1:5038902-5040666 +
GCA_002357915.1.1:4277981-4279744 -
GCA_002215115.1.1:4305177-4306940 -
GCA_002156825.1.1:4631893-4633657 -
GCA_003287245.1.1:2718988-2720751 +
GCA_001901445.1.1:1320163-1321927 -
GCA_002180095.1.1:341063-342827 +
GCA_001029125.1.1:3986485-3988249 -
GCA_001900985.1.1:1734220-1735984 +
GCA_002164635.3.1:2922687-2924451 +
GCA_000219515.3.1:4260359-4262123 -
GCA_003073815.1.1:1460552-1462316 +
GCA_900174635.1.1:4679346-4681110 +
GCA_003402955.1.1:138397-140161 -
GCA_002948655.1.1:4099995-4101758 -
GCA_002012185.1.1:1257056-1258820 -
GCA_003351385.1.1:266507-268271 -
GCA_000020185.1.1:4020204-4021968 -
GCA_003288295.1.1:4569028-4570792 -
GCA_000967155.1.1:4595761-4597525 -
GCA_003288275.1.1:4563796-4565560 -
GCA_002863845.1.1:4759750-4761513 +
GCA_003095635.1.1:660117-661880 +
GCA_003073955.1.1:146698-148462 +
GCA_002854065.1.1:165079-166843 -
GCA_001900905.1.1:4031222-4032986 +
GCA_900174625.1.1:4676452-4678216 +
GCA_002442995.1.1:4004255-4006019 -
GCA_002224625.1.1:1437349-1439113 -
GCA_000743255.1.1:696539-698302 +
GCA_001900735.1.1:4713378-4715141 +
GCA_001900435.1.1:17878-19642 +
GCA_000019645.1.1:4305110-4306873 -
GCA_003030245.1.1:285800-287564 +
GCA_002953435.1.1:2945157-2946920 -
GCA_002811555.2.1:4680195-4681959 +
GCA_002215155.1.1:4755133-4756896 -
GCA_003180975.1.1:1018668-1020432 -
GCA_000148365.1.1:4404556-4406319 -
GCA_000019385.1.1:4614470-4616235 +
GCA_002893905.2.1:1845704-1847468 +
GCA_003204155.1.1:2389037-2390801 -
GCA_002201835.1.1:1156912-1158676 +
GCA_003855135.1.1:195116-196880 +
GCA_002214205.1.1:4808818-4810581 +
GCA_002357895.1.1:4391552-4393315 -
GCA_003204955.1.1:4665941-4667704 -
GCA_001515725.1.1:4113693-4115457 -
GCA_900474445.1.1:4576950-4578714 +
GCA_001579965.1.1:4101060-4102824 -
GCA_002142635.1.1:3354887-3356651 -
GCA_001559635.1.1:144259-146022 -
GCA_002591135.1.1:3407000-3408764 +
GCA_001566615.1.1:4347632-4349395 -
GCA_001566655.1.1:4081447-4083210 -
GCA_000010385.1.1:4276124-4277888 -
GCA_003336405.1.1:2440352-2442116 -
GCA_003325975.1.1:4886916-4888680 +
GCA_001558295.2.1:3487942-3489706 +
GCA_001900835.1.1:999897-1001661 +
GCA_002787645.1.1:167803-169566 -
GCA_001683435.1.1:2733614-2735377 -
GCA_001280385.1.1:4758968-4760731 +
GCA_001901025.1.1:2916093-2917857 -
GCA_003203755.1.1:4685361-4687125 -
GCA_001901045.1.1:2015008-2016772 +
GCA_001577325.1.1:4353934-4355697 -
GCA_900186905.1.1:4492565-4494329 +
GCA_001542675.2.1:4558339-4560103 +
GCA_001901065.1.1:4214811-4216575 -
GCA_001901105.1.1:4923285-4925049 +
GCA_001900945.1.1:17938-19702 +
GCA_001644725.1.1:2128245-2130009 -
GCA_002224465.1.1:3408156-3409920 +
GCA_001900615.1.1:23607-25370 +
GCA_001513655.1.1:4451922-4453685 -
GCA_001900515.1.1:1554871-1556635 +
GCA_001901365.1.1:3304155-3305919 -
GCA_001901165.1.1:4884833-4886597 +
GCA_001901125.1.1:2580955-2582719 -
GCA_001677515.1.1:4532744-4534508 -
GCA_001678925.1.1:121636-123399 -
GCA_001693635.1.1:2262072-2263836 +
GCA_001675145.1.1:4331959-4333722 -
GCA_000026285.2.1:4242868-4244631 -
GCA_000258145.1.1:4236436-4238200 -
GCA_001663475.1.1:778283-780046 -
GCA_001027225.1.1:3917329-3919093 -
GCA_002796585.1.1:3517083-3518835 -
GCA_001660565.1.1:4857182-4858946 +
GCA_001618325.1.1:2942824-2944587 -
GCA_003031225.1.1:1632579-1634343 +
GCA_001596115.1.1:137183-138946 -
GCA_002310715.1.1:89796-91560 -
GCA_001900355.1.1:2294415-2296179 +
GCA_001900295.1.1:626887-628651 -
GCA_001280325.1.1:4894941-4896704 +
GCA_001442495.1.1:3690455-3692219 -
GCA_002310555.1.1:4685695-4687459 +
GCA_001735705.1.1:89785-91549 -
GCA_001721225.1.1:2784535-2786299 +
GCA_001276585.2.1:3972152-3973916 -
GCA_002302335.1.1:4343637-4345401 -
GCA_001051135.1.1:4218478-4220242 -
GCA_001039415.1.1:3894407-3896170 -
GCA_003073875.1.1:2931886-2933650 +
GCA_000725265.1.1:2966558-2968322 +
GCA_001007915.1.1:2244887-2246651 -
GCA_001021635.2.1:4958622-4960385 +
GCA_001901185.1.1:2899390-2901154 -
GCA_000987875.1.1:4437643-4439407 -
GCA_001518855.1.1:4234665-4236429 -
GCA_002788295.1.1:3578236-3580000 -
GCA_001308125.1.1:624466-626230 +
GCA_001900415.1.1:1337688-1339452 -
GCA_001280405.1.1:4907712-4909475 +
GCA_001280345.1.1:4990831-4992594 +
GCA_002393465.1.1:4184119-4185883 +
GCA_002393365.1.1:3269729-3271493 -
GCA_002302315.1.1:4377814-4379578 -
GCA_001900885.1.1:1220899-1222663 +
GCA_002310635.1.1:4951862-4953625 +
GCA_002163955.1.1:1603779-1605543 -
GCA_002310575.1.1:4887958-4889721 +
GCA_002844685.1.1:4396620-4398383 -
GCA_002077195.1.1:4210639-4212403 -
GCA_002787315.1.1:2487149-2488913 +
GCA_002787215.1.1:1053238-1055002 -
GCA_001900795.1.1:141846-143610 +
GCA_001901425.1.1:1548437-1550201 +
GCA_002142715.1.1:3144636-3146399 -
GCA_003254065.1.1:89635-91399 -
GCA_002079225.1.1:4493490-4495254 +
GCA_002078275.1.1:3286247-3288010 -
GCA_002180055.1.1:402084-403848 -
GCA_002105735.1.1:4741272-4743036 +
GCA_000299455.1.1:5130634-5132398 +
GCA_002237325.1.1:4246728-4248492 -
GCA_002237305.1.1:4190232-4191995 -
GCA_002180215.1.1:405030-406794 +
GCA_002192295.1.1:1969618-1971382 -
GCA_002192275.1.1:2541956-2543720 +
GCA_000468515.1.1:4158055-4159819 -
GCA_003073835.1.1:135566-137330 -
GCA_002180135.1.1:4346146-4347910 +
GCA_003288415.1.1:4673294-4675058 +
GCA_001900695.1.1:1994699-1996463 +
GCA_002215095.1.1:706699-708462 +
GCA_003355175.1.1:2046330-2048094 -
GCA_003176855.1.1:4435135-4436899 -
GCA_000183345.1.1:4053177-4054940 -
GCA_003122105.1.1:4748030-4749794 +
GCA_003591595.1.1:4615170-4616935 +
GCA_900184875.1.1:4627381-4629145 +
GCA_003111785.1.1:3134120-3135884 -
GCA_001420955.1.1:2083495-2085258 +
GCA_003571785.1.1:4882606-4884370 +
GCA_002078295.1.1:3286416-3288179 -
GCA_003491165.1.1:5047554-5049318 +
GCA_003410275.1.1:839785-841549 +
GCA_002850675.4.1:4748003-4749767 +
GCA_002855415.1.1:4941230-4942993 +
GCA_003571765.1.1:4603956-4605719 +
GCA_001900925.1.1:3505699-3507463 -
GCA_003491265.1.1:5087469-5089228 +
GCA_002903125.1.1:2672318-2674082 +
GCA_001693315.1.1:3648166-3649929 +
GCA_001900555.1.1:4696819-4698583 -
GCA_002944935.1.1:3437737-3439500 -
GCA_002945135.2.1:4697138-4698902 +
GCA_002860105.1.1:4741411-4743175 +
GCA_002870165.1.1:4664624-4666388 +
GCA_003112185.1.1:4729835-4731599 +
GCA_002164645.2.1:4963739-4965503 +
GCA_003112205.1.1:4365117-4366881 -
GCA_003044015.1.1:107297-109060 -
GCA_002009315.1.1:1217816-1219579 -
GCA_002999075.1.1:2934791-2936555 +
GCA_002968715.1.1:1943456-1945220 +
GCA_003043915.1.1:107318-109081 -
GCA_000831565.1.1:4170927-4172691 -
GCA_000819645.1.1:4324754-4326518 -
GCA_001679985.1.1:2970443-2972207 -
GCA_001566635.1.1:4220450-4222213 -
GCA_000464955.2.1:140608-142372 -
GCA_001901005.1.1:3859182-3860946 -
GCA_001021615.1.1:3161651-3163414 -
GCA_000017765.1.1:4045783-4047547 -
GCA_001886935.1.1:4724752-4726516 +
GCA_001888075.1.1:1169313-1171077 +
GCA_002966755.1.1:101631-103394 -
GCA_000026265.1.1:4095550-4097314 -
GCA_000025745.1.1:4408422-4410185 -
GCA_003020885.1.1:4285131-4286894 -
GCA_000026245.1.1:4399481-4401245 -
GCA_000010485.1.1:3991819-3993582 -
GCA_000245515.1.1:4607444-4609208 -
GCA_000014845.1.1:4328315-4330078 -
GCA_000091005.1.1:4762536-4764300 +
GCA_001021595.1.1:3374211-3375974 -
GCA_001900715.1.1:4612235-4613999 -
GCA_002012105.1.1:3994536-3996300 +
GCA_002844165.1.1:3647447-3649211 +
GCA_002012045.1.1:3669145-3670909 +
GCA_002803805.2.1:2179385-2181149 +
GCA_001901465.1.1:1465611-1467375 +
GCA_001900655.1.1:4444806-4446570 -
GCA_002761835.1.1:4469304-4471068 +
GCA_001678965.1.1:4573769-4575533 -
GCA_001860505.1.1:283555-285319 +
GCA_001721125.1.1:5562050-5563814 +
GCA_001886895.1.1:5047510-5049274 +
GCA_001660585.1.1:2637328-2639091 -
GCA_001677475.1.1:4836902-4838665 -
GCA_001900475.1.1:3967218-3968982 -
GCA_001750845.1.1:4696522-4698286 +
GCA_001900535.1.1:4845847-4847611 -
GCA_001900455.1.1:2772613-2774377 +
GCA_001900575.1.1:17878-19642 +

>40
GCA_001900315.1.1:141305-148005 +
GCA_001890365.1.1:4911068-4917768 -
GCA_001886535.1.1:4193402-4200102 -
GCA_001900375.1.1:2217993-2224692 +
GCA_000006925.2.1:4030376-4037076 -
GCA_000007405.1.1:3736235-3742935 +
GCA_002879975.1.1:4777222-4783922 +
GCA_000010745.1.1:4435374-4442074 +
GCA_000013265.1.1:4303664-4310364 -
GCA_002846135.1.1:4386625-4393325 -
GCA_003112145.1.1:2198128-2204828 +
GCA_002150905.1.1:2111288-2117988 -
GCA_000968515.1.1:4360113-4366813 -
GCA_001021855.1.1:4015192-4021892 -
GCA_000833145.1.1:3893313-3900013 -
GCA_000830035.1.1:3922711-3929411 -
GCA_000814145.2.1:4064005-4070705 -
GCA_002180275.1.1:110280-116979 +
GCA_000784925.1.1:4552654-4559354 -
GCA_000148605.1.1:4044951-4051651 -
GCA_002925525.1.1:2643924-2650624 -
GCA_000012025.1.1:3870673-3877373 -
GCA_000801185.2.1:142420-149120 -
GCA_000212715.2.1:4534257-4540957 -
GCA_001420935.1.1:4743657-4750357 +
GCA_000026345.1.1:3297429-3304129 +
GCA_000026545.1.1:4333612-4340312 -
GCA_002012125.1.1:703974-710674 -
GCA_002012145.1.1:45137-51837 +
GCA_002058765.1.1:5303595-5310295 +
GCA_000092525.1.1:4234681-4241381 -
GCA_000027125.1.1:4489797-4496497 -
GCA_000599625.1.1:4625152-4631852 +
GCA_000520035.1.1:4791180-4797880 -
GCA_002196475.1.1:1574446-1581146 -
GCA_001900775.1.1:2505556-2512256 -
GCA_000743955.1.1:4019558-4026258 -
GCA_002951855.1.1:1993559-2000259 -
GCA_001578125.1.1:898444-905144 +
GCA_000332755.1.1:4780570-4787270 -
GCA_002211725.1.1:4948212-4954912 +
GCA_003855115.1.1:1630625-1637325 +
GCA_001901145.1.1:4024667-4031367 +
GCA_002863685.1.1:5041250-5047950 -
GCA_003443795.1.1:4554829-4561529 +
GCA_001900595.1.1:2478512-2485212 +
GCA_001901315.1.1:4072318-4079018 +
GCA_001677495.1.1:4626290-4632989 -
GCA_002057355.1.1:218633-225333 -
GCA_000023665.1.1:4412962-4419662 +
GCA_002863885.1.1:4999773-5006473 +
GCA_000493755.1.1:4376705-4383405 -
GCA_002855325.1.1:4931398-4938098 +
GCA_002863665.1.1:5123454-5130154 +
GCA_000007445.1.1:4543089-4549789 -
GCA_002968735.1.1:34345-41045 -
GCA_000210475.1.1:4439455-4446155 -
GCA_000008865.2.1:4813673-4820373 -
GCA_001900495.1.1:3442951-3449650 +
GCA_003030025.1.1:3286909-3293609 -
GCA_002953455.1.1:4697639-4704339 +
GCA_000013305.1.1:4223194-4229894 -
GCA_001721525.1.1:4425841-4432541 -
GCA_003112225.1.1:5150412-5157112 -
GCA_002934895.1.1:3086262-3092962 +
GCA_000017985.1.1:3995708-4002408 -
GCA_000257275.1.1:4324991-4331691 -
GCA_003231115.1.1:4292325-4299025 +
GCA_002899475.1.1:4690723-4697423 +
GCA_000284495.1.1:4085482-4092182 -
GCA_000010765.1.1:4697316-4704016 -
GCA_002589795.1.1:1313015-1319715 +
GCA_002763995.1.1:4613682-4620382 +
GCA_002787545.1.1:547012-553712 +
GCA_000988385.1.1:3997466-4004166 -
GCA_000743995.1.1:4044624-4051324 -
GCA_000953035.1.1:3945996-3952696 -
GCA_002788115.1.1:2568385-2575085 -
GCA_000227625.1.1:4579009-4585709 -
GCA_002853715.1.1:4747511-4754211 +
GCA_001969285.3.1:4533836-4540536 +
GCA_002853805.1.1:4837410-4844110 +
GCA_002310655.1.1:4984652-4991352 +
GCA_002853655.1.1:5044333-5051033 +
GCA_003033905.1.1:4575881-4582581 +
GCA_002196495.1.1:5023907-5030607 +
GCA_003344465.1.1:4775232-4781932 +
GCA_002812545.1.1:2803082-2809782 -
GCA_001682305.2.1:262322-269022 +
GCA_003443815.1.1:4646119-4652819 +
GCA_003352425.1.1:4732829-4739529 +
GCA_002996665.1.1:1826205-1832905 -
GCA_003413625.1.1:4725860-4732560 +
GCA_002156845.1.1:4634055-4640755 -
GCA_002057245.1.1:221048-227748 -
GCA_002214745.2.1:5095331-5102031 +
GCA_002716885.1.1:3101913-3108613 +
GCA_002357875.1.1:4328868-4335555 -
GCA_002224605.1.1:3236530-3243230 -
GCA_002056145.1.1:2175651-2182351 -
GCA_000971615.1.1:3216793-3223493 +
GCA_002796445.1.1:3040318-3047018 +
GCA_002952695.1.1:4907371-4914071 +
GCA_001901405.1.1:2082237-2088937 -
GCA_002163655.1.1:1669046-1675745 -
GCA_000013585.1.1:3746591-3753291 +
GCA_001721205.1.1:2404897-2411597 -
GCA_000801165.1.1:136945-143645 -
GCA_000147855.3.1:4777776-4784476 +
GCA_002012005.1.1:1212341-1219041 +
GCA_002012225.1.1:3092563-3099263 +
GCA_003030365.1.1:91446-98146 -
GCA_000233895.1.1:4365008-4371708 -
GCA_001900635.1.1:4767803-4774503 -
GCA_002442535.1.1:4411121-4417821 +
GCA_000829985.1.1:4297844-4304544 -
GCA_002903105.1.1:2550441-2557141 +
GCA_002993265.1.1:2123687-2130387 +
GCA_002764015.1.1:2368083-2374783 +
GCA_002055635.1.1:2515538-2522237 +
GCA_000800845.2.1:4282546-4289245 -
GCA_003570765.1.1:4241402-4248102 -
GCA_002163935.1.1:3356713-3363413 -
GCA_002240095.1.1:3349050-3355750 -
GCA_002024865.1.1:4274369-4281069 -
GCA_002803905.1.1:4623908-4630608 +
GCA_000599665.1.1:4935901-4942601 -
GCA_001559615.2.1:151623-158323 -
GCA_002142695.1.1:1336280-1342980 +
GCA_002285755.1.1:4320837-4327537 -
GCA_002220215.1.1:374463-381162 +
GCA_002056065.1.1:2820868-2827568 +
GCA_003268695.1.1:4552218-4558918 +
GCA_001485455.1.1:108995-115695 -
GCA_002011945.1.1:99553-106252 +
GCA_003586045.1.1:4456376-4463076 -
GCA_000497505.1.1:3585592-3591863 +
GCA_003433275.1.1:4662199-4668899 -
GCA_002240135.1.1:372238-378938 +
GCA_001900965.1.1:3935703-3942402 -
GCA_002090355.1.1:3916006-3922706 -
GCA_001900815.1.1:576839-583538 -
GCA_003013205.1.1:92316-99016 -
GCA_002007705.1.1:4389588-4396288 -
GCA_003051985.2.1:4669601-4676301 +
GCA_003346835.1.1:3434718-3441418 +
GCA_003181035.1.1:4443440-4450140 +
GCA_000258025.1.1:888367-895067 -
GCA_002853965.1.1:4907214-4913914 +
GCA_002310735.1.1:4579158-4585858 +
GCA_002055605.1.1:221013-227713 -
GCA_001936315.1.1:5129758-5136458 +
GCA_000184185.1.1:4241768-4248468 -
GCA_003546975.1.1:2803817-2810517 -
GCA_003571685.1.1:1149133-1155833 +
GCA_001900335.1.1:993522-1000222 -
GCA_002310675.1.1:4597230-4603930 +
GCA_002240075.1.1:4179974-4186674 -
GCA_001580175.1.1:4080211-4086911 -
GCA_900092615.1.1:4419248-4425948 -
GCA_003112165.1.1:4827768-4834468 -
GCA_003265245.1.1:134274-140974 -
GCA_900474495.1.1:4565479-4572179 +
GCA_000285655.3.1:4396594-4403294 -
GCA_002012305.1.1:4233184-4239884 +
GCA_000783735.2.1:200743-207443 +
GCA_002763515.3.1:4287949-4294649 -
GCA_000017745.1.1:4342811-4349511 -
GCA_002240115.1.1:1531822-1538522 -
GCA_000005845.2.1:4017237-4023937 -
GCA_001901215.1.1:3384306-3391006 -
GCA_002142675.1.1:666148-672848 -
GCA_000813165.1.1:2171525-2178225 -
GCA_002310615.1.1:4800324-4807024 +
GCA_002163695.1.1:1770323-1777023 -
GCA_003342715.1.1:1602579-1609279 +
GCA_002860085.1.1:1244072-1250771 +
GCA_003571825.1.1:1891287-1897987 +
GCA_002786655.1.1:1032040-1038740 -
GCA_003180995.1.1:2488765-2495465 +
GCA_002278115.2.1:5146806-5153506 +
GCA_000012005.1.1:3636337-3643036 +
GCA_001901085.1.1:1387905-1394605 +
GCA_900474625.1.1:4510136-4516836 +
GCA_002310695.1.1:4871535-4878235 +
GCA_002116715.1.1:351047-357746 +
GCA_001900675.1.1:3418711-3425411 -
GCA_002787935.1.1:2886302-2893001 +
GCA_002494365.2.1:3913679-3920379 -
GCA_001900395.1.1:4067489-4074189 +
GCA_002011985.1.1:1458866-1465566 -
GCA_003112245.1.1:4524876-4531576 -
GCA_001610755.1.1:4166686-4173386 -
GCA_000022245.1.1:4070108-4076808 -
GCA_002310595.1.1:5032154-5038854 +
GCA_002357915.1.1:4285344-4292044 -
GCA_002215115.1.1:4312540-4319240 -
GCA_002156825.1.1:4633705-4640405 -
GCA_003287245.1.1:2706688-2713388 +
GCA_001901445.1.1:1321975-1328674 -
GCA_002180095.1.1:334316-341015 +
GCA_001029125.1.1:3988297-3994997 -
GCA_001900985.1.1:1727472-1734172 +
GCA_002164635.3.1:2915939-2922639 +
GCA_000219515.3.1:4262171-4268871 -
GCA_003073815.1.1:1453804-1460504 +
GCA_900174635.1.1:4672598-4679298 +
GCA_003402955.1.1:140209-146909 -
GCA_002948655.1.1:4107358-4114058 -
GCA_002012185.1.1:1258868-1265568 -
GCA_003351385.1.1:268319-275019 -
GCA_000020185.1.1:4022016-4028717 -
GCA_003288295.1.1:4570840-4577540 -
GCA_000967155.1.1:4597573-4604273 -
GCA_003288275.1.1:4565608-4572308 -
GCA_002863845.1.1:4747448-4754148 +
GCA_003095635.1.1:647817-654517 +
GCA_003073955.1.1:139950-146650 +
GCA_002854065.1.1:166891-173591 -
GCA_001900905.1.1:4024474-4031174 +
GCA_900174625.1.1:4669704-4676404 +
GCA_002442995.1.1:4006067-4012767 -
GCA_002224625.1.1:1439161-1445861 -
GCA_000743255.1.1:684238-690938 +
GCA_001900735.1.1:4701078-4707778 +
GCA_001900435.1.1:11130-17830 +
GCA_000019645.1.1:4312473-4319173 -
GCA_003030245.1.1:279052-285752 +
GCA_002953435.1.1:2952521-2959221 -
GCA_002811555.2.1:4673447-4680147 +
GCA_002215155.1.1:4756944-4763643 -
GCA_003180975.1.1:1020480-1027180 -
GCA_000148365.1.1:4411920-4418620 -
GCA_000019385.1.1:4607722-4614422 +
GCA_002893905.2.1:1838956-1845656 +
GCA_003204155.1.1:2390849-2397549 -
GCA_002201835.1.1:1150164-1156864 +
GCA_003855135.1.1:188368-195068 +
GCA_002214205.1.1:4796518-4803218 +
GCA_002357895.1.1:4398916-4405603 -
GCA_003204955.1.1:4673305-4679992 -
GCA_001515725.1.1:4115505-4122205 -
GCA_900474445.1.1:4570202-4576902 +
GCA_001579965.1.1:4102872-4109572 -
GCA_002142635.1.1:3356699-3363399 -
GCA_001559635.1.1:151622-158322 -
GCA_002591135.1.1:3400252-3406952 +
GCA_001566615.1.1:4354996-4361696 -
GCA_001566655.1.1:4088811-4095510 -
GCA_000010385.1.1:4277936-4284635 -
GCA_003336405.1.1:2442164-2448864 -
GCA_003325975.1.1:4880169-4886868 +
GCA_001558295.2.1:3481194-3487894 +
GCA_001900835.1.1:993149-999849 +
GCA_002787645.1.1:175167-181854 -
GCA_001683435.1.1:2740978-2747678 -
GCA_001280385.1.1:4746667-4753367 +
GCA_001901025.1.1:2917905-2924605 -
GCA_003203755.1.1:4687173-4693873 -
GCA_001901045.1.1:2008260-2014960 +
GCA_001577325.1.1:4361298-4367998 -
GCA_900186905.1.1:4485817-4492517 +
GCA_001542675.2.1:4551591-4558291 +
GCA_001901065.1.1:4216623-4223323 -
GCA_001901105.1.1:4916537-4923237 +
GCA_001900945.1.1:11190-17890 +
GCA_001644725.1.1:2130057-2136757 -
GCA_002224465.1.1:3401408-3408108 +
GCA_001900615.1.1:11307-18007 +
GCA_001513655.1.1:4459284-4465984 -
GCA_001900515.1.1:1548123-1554823 +
GCA_001901365.1.1:3305967-3312667 -
GCA_001901165.1.1:4878085-4884785 +
GCA_001901125.1.1:2582767-2589466 -
GCA_001677515.1.1:4534556-4541256 -
GCA_001678925.1.1:128999-135699 -
GCA_001693635.1.1:2255325-2262024 +
GCA_001675145.1.1:4339323-4346023 -
GCA_000026285.2.1:4250232-4256932 -
GCA_000258145.1.1:4238248-4244948 -
GCA_001663475.1.1:785647-792347 -
GCA_001027225.1.1:3919141-3925841 -
GCA_002796585.1.1:3524447-3531147 -
GCA_001660565.1.1:4850434-4857134 +
GCA_001618325.1.1:2950188-2956888 -
GCA_003031225.1.1:1625831-1632531 +
GCA_001596115.1.1:144546-151246 -
GCA_002310715.1.1:91608-98308 -
GCA_001900355.1.1:2287667-2294367 +
GCA_001900295.1.1:628699-635399 -
GCA_001280325.1.1:4882638-4889338 +
GCA_001442495.1.1:3692267-3698967 -
GCA_002310555.1.1:4678948-4685647 +
GCA_001735705.1.1:91597-98297 -
GCA_001721225.1.1:2777787-2784487 +
GCA_001276585.2.1:3973964-3980664 -
GCA_002302335.1.1:4345449-4352149 -
GCA_001051135.1.1:4220290-4226990 -
GCA_001039415.1.1:3901770-3908470 -
GCA_003073875.1.1:2925139-2931838 +
GCA_000725265.1.1:2959810-2966510 +
GCA_001007915.1.1:2246699-2253399 -
GCA_001021635.2.1:4946322-4953022 +
GCA_001901185.1.1:2901202-2907902 -
GCA_000987875.1.1:4439455-4446155 -
GCA_001518855.1.1:4236477-4243177 -
GCA_002788295.1.1:3580048-3586748 -
GCA_001308125.1.1:617718-624418 +
GCA_001900415.1.1:1339500-1346200 -
GCA_001280405.1.1:4895411-4902111 +
GCA_001280345.1.1:4978530-4985230 +
GCA_002393465.1.1:4177371-4184071 +
GCA_002393365.1.1:3271541-3278241 -
GCA_002302315.1.1:4379626-4386326 -
GCA_001900885.1.1:1214152-1220851 +
GCA_002310635.1.1:4939561-4946261 +
GCA_002163955.1.1:1605591-1612290 -
GCA_002310575.1.1:4875657-4882357 +
GCA_002844685.1.1:4403984-4410683 -
GCA_002077195.1.1:4212451-4219151 -
GCA_002787315.1.1:2480401-2487101 +
GCA_002787215.1.1:1055050-1061750 -
GCA_001900795.1.1:135098-141798 +
GCA_001901425.1.1:1541689-1548389 +
GCA_002142715.1.1:3152003-3158703 -
GCA_003254065.1.1:91447-98147 -
GCA_002079225.1.1:4486742-4493442 +
GCA_002078275.1.1:3293610-3300310 -
GCA_002180055.1.1:403896-410596 -
GCA_002105735.1.1:4734524-4741224 +
GCA_000299455.1.1:5123886-5130586 +
GCA_002237325.1.1:4248540-4255240 -
GCA_002237305.1.1:4197596-4204296 -
GCA_002180215.1.1:398282-404982 +
GCA_002192295.1.1:1971430-1978130 -
GCA_002192275.1.1:2535208-2541908 +
GCA_000468515.1.1:4159867-4166567 -
GCA_003073835.1.1:137378-144078 -
GCA_002180135.1.1:4339398-4346098 +
GCA_003288415.1.1:4666547-4673246 +
GCA_001900695.1.1:1987951-1994651 +
GCA_002215095.1.1:694398-701098 +
GCA_003355175.1.1:2048142-2054842 -
GCA_003176855.1.1:4436947-4443647 -
GCA_000183345.1.1:4060541-4067241 -
GCA_003122105.1.1:4741283-4747982 +
GCA_003591595.1.1:4608422-4615122 +
GCA_900184875.1.1:4620633-4627333 +
GCA_003111785.1.1:3135932-3142632 -
GCA_001420955.1.1:2071195-2077895 +
GCA_003571785.1.1:4875858-4882558 +
GCA_002078295.1.1:3293779-3300479 -
GCA_003491165.1.1:5040806-5047506 +
GCA_003410275.1.1:833037-839737 +
GCA_002850675.4.1:4741255-4747955 +
GCA_002855415.1.1:4928930-4935630 +
GCA_003571765.1.1:4597208-4603908 +
GCA_001900925.1.1:3507511-3514210 -
GCA_003491265.1.1:5075176-5081875 +
GCA_002903125.1.1:2665570-2672270 +
GCA_001693315.1.1:3635865-3642565 +
GCA_001900555.1.1:4698631-4705331 -
GCA_002944935.1.1:3445100-3451800 -
GCA_002945135.2.1:4690390-4697090 +
GCA_002860105.1.1:4734663-4741363 +
GCA_002870165.1.1:4657876-4664576 +
GCA_003112185.1.1:4723087-4729787 +
GCA_002164645.2.1:4956991-4963691 +
GCA_003112205.1.1:4366929-4373629 -
GCA_003044015.1.1:109108-115808 -
GCA_002009315.1.1:1225179-1231879 -
GCA_002999075.1.1:2928044-2934743 +
GCA_002968715.1.1:1936708-1943408 +
GCA_003043915.1.1:109129-115829 -
GCA_000831565.1.1:4172739-4179439 -
GCA_000819645.1.1:4326566-4333266 -
GCA_001679985.1.1:2972255-2978954 -
GCA_001566635.1.1:4227814-4234513 -
GCA_000464955.2.1:142420-149120 -
GCA_001901005.1.1:3860994-3867694 -
GCA_001021615.1.1:3169015-3175715 -
GCA_000017765.1.1:4047595-4054295 -
GCA_001886935.1.1:4718004-4724704 +
GCA_001888075.1.1:1162565-1169265 +
GCA_002966755.1.1:108994-115694 -
GCA_000026265.1.1:4097362-4104062 -
GCA_000025745.1.1:4415786-4422486 -
GCA_003020885.1.1:4292495-4299195 -
GCA_000026245.1.1:4401293-4407993 -
GCA_000010485.1.1:3999183-4005883 -
GCA_000245515.1.1:4609256-4615956 -
GCA_000014845.1.1:4335679-4342379 -
GCA_000091005.1.1:4755788-4762488 +
GCA_001021595.1.1:3381575-3388275 -
GCA_001900715.1.1:4614047-4620747 -
GCA_002012105.1.1:3987788-3994488 +
GCA_002844165.1.1:3640699-3647399 +
GCA_002012045.1.1:3662397-3669097 +
GCA_002803805.2.1:2172690-2179337 +
GCA_001901465.1.1:1458864-1465563 +
GCA_001900655.1.1:4446618-4453318 -
GCA_002761835.1.1:4462556-4469256 +
GCA_001678965.1.1:4575581-4582280 -
GCA_001860505.1.1:276807-283507 +
GCA_001721125.1.1:5555302-5562002 +
GCA_001886895.1.1:5040762-5047462 +
GCA_001660585.1.1:2644692-2651392 -
GCA_001677475.1.1:4838713-4845413 -
GCA_001900475.1.1:3969030-3975729 -
GCA_001750845.1.1:4689774-4696474 +
GCA_001900535.1.1:4847659-4854359 -
GCA_001900455.1.1:2765865-2772565 +
GCA_001900575.1.1:11130-17830 +

>39
GCA_001900315.1.1:137974-141303 +
GCA_001890365.1.1:4917769-4921099 -
GCA_001886535.1.1:4200103-4203433 -
GCA_001900375.1.1:2214662-2217991 +
GCA_000006925.2.1:4037077-4040408 -
GCA_000007405.1.1:3732903-3736233 +
GCA_002879975.1.1:4773891-4777220 +
GCA_000010745.1.1:4432042-4435372 +
GCA_000013265.1.1:4310365-4313696 -
GCA_002846135.1.1:4393326-4396657 -
GCA_003112145.1.1:2194797-2198126 +
GCA_002150905.1.1:2117989-2121319 -
GCA_000968515.1.1:4366814-4370144 -
GCA_001021855.1.1:4021893-4025224 -
GCA_000833145.1.1:3900014-3903345 -
GCA_000830035.1.1:3929412-3932743 -
GCA_000814145.2.1:4070706-4074036 -
GCA_002180275.1.1:106948-110278 +
GCA_000784925.1.1:4559355-4562685 -
GCA_000148605.1.1:4051652-4054983 -
GCA_002925525.1.1:2650625-2653954 -
GCA_000012025.1.1:3877374-3880705 -
GCA_000801185.2.1:149121-152451 -
GCA_000212715.2.1:4540958-4544288 -
GCA_001420935.1.1:4740326-4743655 +
GCA_000026345.1.1:3294101-3297427 +
GCA_000026545.1.1:4340313-4343644 -
GCA_002012125.1.1:710675-714005 -
GCA_002012145.1.1:41806-45135 +
GCA_002058765.1.1:5300263-5303593 +
GCA_000092525.1.1:4241382-4244712 -
GCA_000027125.1.1:4496498-4499828 -
GCA_000599625.1.1:4621821-4625150 +
GCA_000520035.1.1:4797881-4801211 -
GCA_002196475.1.1:1581147-1584478 -
GCA_001900775.1.1:2512257-2515586 -
GCA_000743955.1.1:4026259-4029590 -
GCA_002951855.1.1:2000260-2003590 -
GCA_001578125.1.1:895112-898442 +
GCA_000332755.1.1:4787271-4790602 -
GCA_002211725.1.1:4944880-4948210 +
GCA_003855115.1.1:1627294-1630623 +
GCA_001901145.1.1:4021335-4024665 +
GCA_002863685.1.1:5047951-5051282 -
GCA_003443795.1.1:4551498-4554827 +
GCA_001900595.1.1:2475180-2478510 +
GCA_001901315.1.1:4068986-4072316 +
GCA_001677495.1.1:4632990-4636321 -
GCA_002057355.1.1:225334-228665 -
GCA_000023665.1.1:4409630-4412960 +
GCA_002863885.1.1:4996441-4999771 +
GCA_000493755.1.1:4383406-4386736 -
GCA_002855325.1.1:4928067-4931396 +
GCA_002863665.1.1:5120122-5123452 +
GCA_000007445.1.1:4549790-4553121 -
GCA_002968735.1.1:41046-44375 -
GCA_000210475.1.1:4446156-4449486 -
GCA_000008865.2.1:4820374-4823705 -
GCA_001900495.1.1:3439619-3442949 +
GCA_003030025.1.1:3293610-3296940 -
GCA_002953455.1.1:4694307-4697637 +
GCA_000013305.1.1:4229895-4233228 -
GCA_001721525.1.1:4432542-4435872 -
GCA_003112225.1.1:5157113-5160444 -
GCA_002934895.1.1:3082930-3086260 +
GCA_000017985.1.1:4002409-4005740 -
GCA_000257275.1.1:4331692-4335048 -
GCA_003231115.1.1:4288994-4292323 +
GCA_002899475.1.1:4687392-4690721 +
GCA_000284495.1.1:4092183-4095514 -
GCA_000010765.1.1:4704017-4707348 -
GCA_002589795.1.1:1309683-1313013 +
GCA_002763995.1.1:4610351-4613680 +
GCA_002787545.1.1:543681-547010 +
GCA_000988385.1.1:4004167-4007497 -
GCA_000743995.1.1:4051325-4054656 -
GCA_000953035.1.1:3952697-3956028 -
GCA_002788115.1.1:2575086-2578415 -
GCA_000227625.1.1:4585710-4589037 -
GCA_002853715.1.1:4744181-4747509 +
GCA_001969285.3.1:4530505-4533834 +
GCA_002853805.1.1:4834078-4837408 +
GCA_002310655.1.1:4981321-4984650 +
GCA_002853655.1.1:5041002-5044331 +
GCA_003033905.1.1:4572550-4575879 +
GCA_002196495.1.1:5020575-5023905 +
GCA_003344465.1.1:4771901-4775230 +
GCA_002812545.1.1:2809783-2813113 -
GCA_001682305.2.1:258991-262320 +
GCA_003443815.1.1:4642788-4646117 +
GCA_003352425.1.1:4729498-4732827 +
GCA_002996665.1.1:1832906-1836237 -
GCA_003413625.1.1:4722528-4725858 +
GCA_002156845.1.1:4640756-4644087 -
GCA_002057245.1.1:227749-231079 -
GCA_002214745.2.1:5092000-5095329 +
GCA_002716885.1.1:3098581-3101911 +
GCA_002357875.1.1:4335557-4338899 -
GCA_002224605.1.1:3243231-3246561 -
GCA_002056145.1.1:2182352-2185683 -
GCA_000971615.1.1:3213462-3216791 +
GCA_002796445.1.1:3036986-3040316 +
GCA_002952695.1.1:4904039-4907369 +
GCA_001901405.1.1:2088938-2092269 -
GCA_002163655.1.1:1675746-1679077 -
GCA_000013585.1.1:3743259-3746589 +
GCA_001721205.1.1:2411598-2414928 -
GCA_000801165.1.1:143646-146977 -
GCA_000147855.3.1:4774445-4777774 +
GCA_002012005.1.1:1209009-1212339 +
GCA_002012225.1.1:3089232-3092561 +
GCA_003030365.1.1:98147-101477 -
GCA_000233895.1.1:4371709-4375040 -
GCA_001900635.1.1:4774504-4777835 -
GCA_002442535.1.1:4407790-4411119 +
GCA_000829985.1.1:4304545-4307875 -
GCA_002903105.1.1:2547109-2550439 +
GCA_002993265.1.1:2120355-2123685 +
GCA_002764015.1.1:2364752-2368081 +
GCA_002055635.1.1:2512206-2515536 +
GCA_000800845.2.1:4289246-4292577 -
GCA_003570765.1.1:4248103-4251433 -
GCA_002163935.1.1:3363414-3366744 -
GCA_002240095.1.1:3355751-3359082 -
GCA_002024865.1.1:4281070-4284401 -
GCA_002803905.1.1:4620576-4623906 +
GCA_000599665.1.1:4942602-4945931 -
GCA_001559615.2.1:158324-161655 -
GCA_002142695.1.1:1332949-1336278 +
GCA_002285755.1.1:4327538-4330869 -
GCA_002220215.1.1:371131-374461 +
GCA_002056065.1.1:2817537-2820866 +
GCA_003268695.1.1:4548886-4552216 +
GCA_001485455.1.1:115696-119026 -
GCA_002011945.1.1:96221-99551 +
GCA_003586045.1.1:4463077-4466407 -
GCA_000497505.1.1:3582260-3585590 +
GCA_003433275.1.1:4668900-4672230 -
GCA_002240135.1.1:368906-372236 +
GCA_001900965.1.1:3942403-3945734 -
GCA_002090355.1.1:3922707-3926038 -
GCA_001900815.1.1:583539-586870 -
GCA_003013205.1.1:99017-102347 -
GCA_002007705.1.1:4396289-4399619 -
GCA_003051985.2.1:4666270-4669599 +
GCA_003346835.1.1:3431386-3434716 +
GCA_003181035.1.1:4440109-4443438 +
GCA_000258025.1.1:895068-898398 -
GCA_002853965.1.1:4903883-4907212 +
GCA_002310735.1.1:4575827-4579156 +
GCA_002055605.1.1:227714-231044 -
GCA_001936315.1.1:5126427-5129756 +
GCA_000184185.1.1:4248469-4251799 -
GCA_003546975.1.1:2810518-2813849 -
GCA_003571685.1.1:1145805-1149131 +
GCA_001900335.1.1:1000223-1003554 -
GCA_002310675.1.1:4593898-4597228 +
GCA_002240075.1.1:4186675-4190006 -
GCA_001580175.1.1:4086912-4090243 -
GCA_900092615.1.1:4425949-4429279 -
GCA_003112165.1.1:4834469-4837800 -
GCA_003265245.1.1:140975-144305 -
GCA_900474495.1.1:4562148-4565477 +
GCA_000285655.3.1:4403295-4406625 -
GCA_002012305.1.1:4229853-4233182 +
GCA_000783735.2.1:197411-200741 +
GCA_002763515.3.1:4294650-4297980 -
GCA_000017745.1.1:4349512-4352843 -
GCA_002240115.1.1:1538523-1541854 -
GCA_000005845.2.1:4023938-4027268 -
GCA_001901215.1.1:3391007-3394338 -
GCA_002142675.1.1:672849-676178 -
GCA_000813165.1.1:2178226-2181557 -
GCA_002310615.1.1:4796994-4800322 +
GCA_002163695.1.1:1777024-1780355 -
GCA_003342715.1.1:1599247-1602577 +
GCA_002860085.1.1:1240741-1244070 +
GCA_003571825.1.1:1887956-1891285 +
GCA_002786655.1.1:1038741-1042071 -
GCA_003180995.1.1:2485435-2488763 +
GCA_002278115.2.1:5143475-5146804 +
GCA_000012005.1.1:3633005-3636335 +
GCA_001901085.1.1:1384573-1387903 +
GCA_900474625.1.1:4506805-4510134 +
GCA_002310695.1.1:4868204-4871533 +
GCA_002116715.1.1:347715-351045 +
GCA_001900675.1.1:3425412-3428742 -
GCA_002787935.1.1:2882970-2886300 +
GCA_002494365.2.1:3920380-3923711 -
GCA_001900395.1.1:4064158-4067487 +
GCA_002011985.1.1:1465567-1468897 -
GCA_003112245.1.1:4531577-4534908 -
GCA_001610755.1.1:4173387-4176717 -
GCA_000022245.1.1:4076809-4080140 -
GCA_002310595.1.1:5028823-5032152 +
GCA_002357915.1.1:4292045-4295374 -
GCA_002215115.1.1:4319241-4322569 -
GCA_002156825.1.1:4640406-4643737 -
GCA_003287245.1.1:2703356-2706686 +
GCA_001901445.1.1:1328675-1332006 -
GCA_002180095.1.1:330984-334314 +
GCA_001029125.1.1:3994998-3998329 -
GCA_001900985.1.1:1724141-1727470 +
GCA_002164635.3.1:2912609-2915937 +
GCA_000219515.3.1:4268872-4272202 -
GCA_003073815.1.1:1450472-1453802 +
GCA_900174635.1.1:4669267-4672596 +
GCA_003402955.1.1:146910-150241 -
GCA_002948655.1.1:4114059-4117389 -
GCA_002012185.1.1:1265569-1268899 -
GCA_003351385.1.1:275020-278351 -
GCA_000020185.1.1:4028718-4032049 -
GCA_003288295.1.1:4577541-4580872 -
GCA_000967155.1.1:4604274-4607604 -
GCA_003288275.1.1:4572309-4575640 -
GCA_002863845.1.1:4744117-4747446 +
GCA_003095635.1.1:644487-647815 +
GCA_003073955.1.1:136618-139948 +
GCA_002854065.1.1:173592-176923 -
GCA_001900905.1.1:4021143-4024472 +
GCA_900174625.1.1:4666373-4669702 +
GCA_002442995.1.1:4012768-4016099 -
GCA_002224625.1.1:1445862-1449192 -
GCA_000743255.1.1:680906-684236 +
GCA_001900735.1.1:4697748-4701076 +
GCA_001900435.1.1:7799-11128 +
GCA_000019645.1.1:4319174-4322504 -
GCA_003030245.1.1:275721-279050 +
GCA_002953435.1.1:2959222-2962553 -
GCA_002811555.2.1:4670115-4673445 +
GCA_002215155.1.1:4763644-4766973 -
GCA_003180975.1.1:1027181-1030511 -
GCA_000148365.1.1:4418621-4421952 -
GCA_000019385.1.1:4604390-4607720 +
GCA_002893905.2.1:1835624-1838954 +
GCA_003204155.1.1:2397550-2400880 -
GCA_002201835.1.1:1146833-1150162 +
GCA_003855135.1.1:185036-188366 +
GCA_002214205.1.1:4793187-4796516 +
GCA_002357895.1.1:4405605-4408947 -
GCA_003204955.1.1:4679994-4683336 -
GCA_001515725.1.1:4122206-4125537 -
GCA_900474445.1.1:4566871-4570200 +
GCA_001579965.1.1:4109573-4112904 -
GCA_002142635.1.1:3363400-3366730 -
GCA_001559635.1.1:158323-161654 -
GCA_002591135.1.1:3396922-3400250 +
GCA_001566615.1.1:4361697-4365027 -
GCA_001566655.1.1:4095511-4098841 -
GCA_000010385.1.1:4284636-4287966 -
GCA_003336405.1.1:2448865-2452196 -
GCA_003325975.1.1:4876837-4880167 +
GCA_001558295.2.1:3477863-3481192 +
GCA_001900835.1.1:989818-993147 +
GCA_002787645.1.1:181856-185198 -
GCA_001683435.1.1:2747679-2751009 -
GCA_001280385.1.1:4743335-4746665 +
GCA_001901025.1.1:2924606-2927936 -
GCA_003203755.1.1:4693874-4697205 -
GCA_001901045.1.1:2004929-2008258 +
GCA_001577325.1.1:4367999-4371329 -
GCA_900186905.1.1:4482486-4485815 +
GCA_001542675.2.1:4548259-4551589 +
GCA_001901065.1.1:4223324-4226655 -
GCA_001901105.1.1:4913205-4916535 +
GCA_001900945.1.1:7858-11188 +
GCA_001644725.1.1:2136758-2140089 -
GCA_002224465.1.1:3398077-3401406 +
GCA_001900615.1.1:7975-11305 +
GCA_001513655.1.1:4465985-4469315 -
GCA_001900515.1.1:1544791-1548121 +
GCA_001901365.1.1:3312668-3315998 -
GCA_001901165.1.1:4874753-4878083 +
GCA_001901125.1.1:2589467-2592798 -
GCA_001677515.1.1:4541257-4544588 -
GCA_001678925.1.1:135700-139031 -
GCA_001693635.1.1:2251993-2255323 +
GCA_001675145.1.1:4346024-4349354 -
GCA_000026285.2.1:4256933-4260264 -
GCA_000258145.1.1:4244949-4248279 -
GCA_001663475.1.1:792348-795678 -
GCA_001027225.1.1:3925842-3929173 -
GCA_002796585.1.1:3531148-3534479 -
GCA_001660565.1.1:4847104-4850432 +
GCA_001618325.1.1:2956889-2960219 -
GCA_003031225.1.1:1622499-1625829 +
GCA_001596115.1.1:151247-154578 -
GCA_002310715.1.1:98309-101639 -
GCA_001900355.1.1:2284335-2287665 +
GCA_001900295.1.1:635400-638730 -
GCA_001280325.1.1:4879306-4882636 +
GCA_001442495.1.1:3698968-3702299 -
GCA_002310555.1.1:4675616-4678946 +
GCA_001735705.1.1:98298-101628 -
GCA_001721225.1.1:2774456-2777785 +
GCA_001276585.2.1:3980665-3983995 -
GCA_002302335.1.1:4352150-4355481 -
GCA_001051135.1.1:4226991-4230322 -
GCA_001039415.1.1:3908471-3911802 -
GCA_003073875.1.1:2921808-2925137 +
GCA_000725265.1.1:2956477-2959808 +
GCA_001007915.1.1:2253400-2256731 -
GCA_001021635.2.1:4942992-4946320 +
GCA_001901185.1.1:2907903-2911233 -
GCA_000987875.1.1:4446156-4449486 -
GCA_001518855.1.1:4243178-4246508 -
GCA_002788295.1.1:3586749-3590079 -
GCA_001308125.1.1:614387-617716 +
GCA_001900415.1.1:1346201-1349531 -
GCA_001280405.1.1:4892079-4895409 +
GCA_001280345.1.1:4975198-4978528 +
GCA_002393465.1.1:4174040-4177369 +
GCA_002393365.1.1:3278242-3281572 -
GCA_002302315.1.1:4386327-4389657 -
GCA_001900885.1.1:1210820-1214150 +
GCA_002310635.1.1:4936230-4939559 +
GCA_002163955.1.1:1612291-1615622 -
GCA_002310575.1.1:4872326-4875655 +
GCA_002844685.1.1:4410684-4414015 -
GCA_002077195.1.1:4219152-4222483 -
GCA_002787315.1.1:2477070-2480399 +
GCA_002787215.1.1:1061751-1065080 -
GCA_001900795.1.1:131766-135096 +
GCA_001901425.1.1:1538357-1541687 +
GCA_002142715.1.1:3158704-3162034 -
GCA_003254065.1.1:98148-101478 -
GCA_002079225.1.1:4483411-4486740 +
GCA_002078275.1.1:3300311-3303642 -
GCA_002180055.1.1:410597-413927 -
GCA_002105735.1.1:4731192-4734522 +
GCA_000299455.1.1:5120555-5123884 +
GCA_002237325.1.1:4255241-4258571 -
GCA_002237305.1.1:4204297-4207627 -
GCA_002180215.1.1:394951-398280 +
GCA_002192295.1.1:1978131-1981461 -
GCA_002192275.1.1:2531877-2535206 +
GCA_000468515.1.1:4166568-4169898 -
GCA_003073835.1.1:144079-147409 -
GCA_002180135.1.1:4336067-4339396 +
GCA_003288415.1.1:4663216-4666545 +
GCA_001900695.1.1:1984619-1987949 +
GCA_002215095.1.1:691067-694396 +
GCA_003355175.1.1:2054843-2058173 -
GCA_003176855.1.1:4443648-4446978 -
GCA_000183345.1.1:4067242-4070573 -
GCA_003122105.1.1:4737952-4741281 +
GCA_003591595.1.1:4605090-4608420 +
GCA_900184875.1.1:4617302-4620631 +
GCA_003111785.1.1:3142633-3145963 -
GCA_001420955.1.1:2067865-2071193 +
GCA_003571785.1.1:4872528-4875856 +
GCA_002078295.1.1:3300480-3303811 -
GCA_003491165.1.1:5037475-5040804 +
GCA_003410275.1.1:829706-833035 +
GCA_002850675.4.1:4737924-4741253 +
GCA_002855415.1.1:4925599-4928928 +
GCA_003571765.1.1:4593877-4597206 +
GCA_001900925.1.1:3514211-3517542 -
GCA_003491265.1.1:5071846-5075174 +
GCA_002903125.1.1:2662239-2665568 +
GCA_001693315.1.1:3632533-3635863 +
GCA_001900555.1.1:4705332-4708663 -
GCA_002944935.1.1:3451801-3455131 -
GCA_002945135.2.1:4687059-4690388 +
GCA_002860105.1.1:4731332-4734661 +
GCA_002870165.1.1:4654545-4657874 +
GCA_003112185.1.1:4719755-4723085 +
GCA_002164645.2.1:4953661-4956989 +
GCA_003112205.1.1:4373630-4376961 -
GCA_003044015.1.1:115809-119138 -
GCA_002009315.1.1:1231880-1235209 -
GCA_002999075.1.1:2924713-2928042 +
GCA_002968715.1.1:1933376-1936706 +
GCA_003043915.1.1:115830-119160 -
GCA_000831565.1.1:4179440-4182771 -
GCA_000819645.1.1:4333267-4336598 -
GCA_001679985.1.1:2978955-2982286 -
GCA_001566635.1.1:4234514-4237844 -
GCA_000464955.2.1:149121-152451 -
GCA_001901005.1.1:3867695-3871026 -
GCA_001021615.1.1:3175716-3179047 -
GCA_000017765.1.1:4054296-4057627 -
GCA_001886935.1.1:4714672-4718002 +
GCA_001888075.1.1:1159234-1162563 +
GCA_002966755.1.1:115695-119025 -
GCA_000026265.1.1:4104063-4107394 -
GCA_000025745.1.1:4422487-4425818 -
GCA_003020885.1.1:4299196-4302527 -
GCA_000026245.1.1:4407994-4411324 -
GCA_000010485.1.1:4005884-4009214 -
GCA_000245515.1.1:4615957-4619288 -
GCA_000014845.1.1:4342380-4345711 -
GCA_000091005.1.1:4752456-4755786 +
GCA_001021595.1.1:3388276-3391607 -
GCA_001900715.1.1:4620748-4624078 -
GCA_002012105.1.1:3984457-3987786 +
GCA_002844165.1.1:3637368-3640697 +
GCA_002012045.1.1:3659066-3662395 +
GCA_002803805.2.1:2168528-2171874 +
GCA_001901465.1.1:1455533-1458862 +
GCA_001900655.1.1:4453319-4456649 -
GCA_002761835.1.1:4459225-4462554 +
GCA_001678965.1.1:4582281-4585612 -
GCA_001860505.1.1:273476-276805 +
GCA_001721125.1.1:5551970-5555300 +
GCA_001886895.1.1:5037431-5040760 +
GCA_001660585.1.1:2651393-2654723 -
GCA_001677475.1.1:4845414-4848743 -
GCA_001900475.1.1:3975730-3979061 -
GCA_001750845.1.1:4686443-4689772 +
GCA_001900535.1.1:4854360-4857691 -
GCA_001900455.1.1:2762534-2765863 +
GCA_001900575.1.1:7798-11128 +

>38
GCA_001900315.1.1:130256-137833 +
GCA_001890365.1.1:4921240-4928820 -
GCA_001886535.1.1:4203666-4211242 -
GCA_001900375.1.1:2206943-2214520 +
GCA_000006925.2.1:4040549-4048129 -
GCA_000007405.1.1:3725185-3732762 +
GCA_002879975.1.1:4766081-4773658 +
GCA_000010745.1.1:4424324-4431901 +
GCA_000013265.1.1:4313928-4321504 -
GCA_002846135.1.1:4396889-4404465 -
GCA_003112145.1.1:2187078-2194655 +
GCA_002150905.1.1:2121460-2129036 -
GCA_000968515.1.1:4370377-4377953 -
GCA_001021855.1.1:4025365-4032944 -
GCA_000833145.1.1:3903577-3911153 -
GCA_000830035.1.1:3932975-3940551 -
GCA_000814145.2.1:4074269-4081845 -
GCA_002180275.1.1:99230-106807 +
GCA_000784925.1.1:4562826-4570402 -
GCA_000148605.1.1:4055215-4062791 -
GCA_002925525.1.1:2654088-2661664 -
GCA_000012025.1.1:3880846-3888444 -
GCA_000801185.2.1:152593-160169 -
GCA_000212715.2.1:4544619-4552195 -
GCA_001420935.1.1:4732607-4740184 +
GCA_000026345.1.1:3284944-3292521 +
GCA_000026545.1.1:4343876-4351452 -
GCA_002012125.1.1:714238-721814 -
GCA_002012145.1.1:34098-41675 +
GCA_002058765.1.1:5292545-5300122 +
GCA_000092525.1.1:4244853-4252429 -
GCA_000027125.1.1:4499969-4507545 -
GCA_000599625.1.1:4614011-4621588 +
GCA_000520035.1.1:4801353-4808929 -
GCA_002196475.1.1:1584619-1592195 -
GCA_001900775.1.1:2515917-2523493 -
GCA_000743955.1.1:4029731-4037307 -
GCA_002951855.1.1:2003812-2011392 -
GCA_001578125.1.1:887394-894971 +
GCA_000332755.1.1:4790735-4798315 -
GCA_002211725.1.1:4937067-4944648 +
GCA_003855115.1.1:1619576-1627153 +
GCA_001901145.1.1:4013617-4021194 +
GCA_002863685.1.1:5051324-5058900 -
GCA_003443795.1.1:4543590-4551167 +
GCA_001900595.1.1:2467462-2475039 +
GCA_001901315.1.1:4061272-4068853 +
GCA_001677495.1.1:4636462-4644038 -
GCA_002057355.1.1:228806-236382 -
GCA_000023665.1.1:4401821-4409398 +
GCA_002863885.1.1:4988822-4996399 +
GCA_000493755.1.1:4386867-4394443 -
GCA_002855325.1.1:4920257-4927834 +
GCA_002863665.1.1:5112503-5120080 +
GCA_000007445.1.1:4553262-4560838 -
GCA_002968735.1.1:44509-52085 -
GCA_000210475.1.1:4449719-4457295 -
GCA_000008865.2.1:4823846-4831422 -
GCA_001900495.1.1:3431901-3439478 +
GCA_003030025.1.1:3297173-3304749 -
GCA_002953455.1.1:4686593-4694174 +
GCA_000013305.1.1:4233460-4241040 -
GCA_001721525.1.1:4436013-4443589 -
GCA_003112225.1.1:5160585-5168161 -
GCA_002934895.1.1:3075117-3082698 +
GCA_000017985.1.1:4005972-4013548 -
GCA_000257275.1.1:4335181-4342757 -
GCA_003231115.1.1:4281184-4288761 +
GCA_002899475.1.1:4679673-4687250 +
GCA_000284495.1.1:4095655-4103231 -
GCA_000010765.1.1:4707489-4715065 -
GCA_002589795.1.1:1301969-1309550 +
GCA_002763995.1.1:4602643-4610220 +
GCA_002787545.1.1:535871-543448 +
GCA_000988385.1.1:4007828-4015393 -
GCA_000743995.1.1:4054797-4062373 -
GCA_000953035.1.1:3956169-3963745 -
GCA_002788115.1.1:2578549-2586125 -
GCA_000227625.1.1:4589181-4596757 -
GCA_002853715.1.1:4736461-4744022 +
GCA_001969285.3.1:4522695-4530272 +
GCA_002853805.1.1:4826364-4833945 +
GCA_002310655.1.1:4973599-4981180 +
GCA_002853655.1.1:5033192-5040769 +
GCA_003033905.1.1:4564740-4572317 +
GCA_002196495.1.1:5012857-5020434 +
GCA_003344465.1.1:4764098-4771679 +
GCA_002812545.1.1:2813346-2820922 -
GCA_001682305.2.1:251181-258758 +
GCA_003443815.1.1:4634978-4642555 +
GCA_003352425.1.1:4721688-4729265 +
GCA_002996665.1.1:1836378-1843954 -
GCA_003413625.1.1:4714814-4722395 +
GCA_002156845.1.1:4644228-4651804 -
GCA_002057245.1.1:231221-238797 -
GCA_002214745.2.1:5084281-5091858 +
GCA_002716885.1.1:3090863-3098440 +
GCA_002357875.1.1:4339040-4346616 -
GCA_002224605.1.1:3246702-3254278 -
GCA_002056145.1.1:2185816-2193396 -
GCA_000971615.1.1:3205743-3213320 +
GCA_002796445.1.1:3029268-3036845 +
GCA_002952695.1.1:4895042-4902619 +
GCA_001901405.1.1:2092410-2099986 -
GCA_002163655.1.1:1679218-1686794 -
GCA_000013585.1.1:3735537-3743118 +
GCA_001721205.1.1:2415070-2422646 -
GCA_000801165.1.1:147118-154694 -
GCA_000147855.3.1:4766726-4774303 +
GCA_002012005.1.1:1201295-1208876 +
GCA_002012225.1.1:3081514-3089091 +
GCA_003030365.1.1:101710-109286 -
GCA_000233895.1.1:4375181-4382757 -
GCA_001900635.1.1:4777968-4785548 -
GCA_002442535.1.1:4400072-4407649 +
GCA_000829985.1.1:4308206-4315782 -
GCA_002903105.1.1:2539296-2546877 +
GCA_002993265.1.1:2112546-2120123 +
GCA_002764015.1.1:2357044-2364621 +
GCA_002055635.1.1:2504488-2512065 +
GCA_000800845.2.1:4292809-4300385 -
GCA_003570765.1.1:4251575-4259151 -
GCA_002163935.1.1:3366886-3374462 -
GCA_002240095.1.1:3359223-3366799 -
GCA_002024865.1.1:4284633-4292209 -
GCA_002803905.1.1:4612862-4620443 +
GCA_000599665.1.1:4946073-4953648 -
GCA_001559615.2.1:161887-169463 -
GCA_002142695.1.1:1325139-1332716 +
GCA_002285755.1.1:4331101-4338677 -
GCA_002220215.1.1:363413-370990 +
GCA_002056065.1.1:2809727-2817304 +
GCA_003268695.1.1:4541172-4548753 +
GCA_001485455.1.1:119167-126743 -
GCA_002011945.1.1:88503-96080 +
GCA_003586045.1.1:4466549-4474125 -
GCA_000497505.1.1:3574541-3582118 +
GCA_003433275.1.1:4672372-4679948 -
GCA_002240135.1.1:361188-368765 +
GCA_001900965.1.1:3945875-3953451 -
GCA_002090355.1.1:3926270-3933846 -
GCA_001900815.1.1:587011-594587 -
GCA_003013205.1.1:102580-110156 -
GCA_002007705.1.1:4399852-4407428 -
GCA_003051985.2.1:4658460-4666037 +
GCA_003346835.1.1:3423573-3431154 +
GCA_003181035.1.1:4432401-4439978 +
GCA_000258025.1.1:898540-906116 -
GCA_002853965.1.1:4896164-4903741 +
GCA_002310735.1.1:4568017-4575594 +
GCA_002055605.1.1:231186-238762 -
GCA_001936315.1.1:5118617-5126194 +
GCA_000184185.1.1:4251941-4259517 -
GCA_003546975.1.1:2813990-2821566 -
GCA_003571685.1.1:1138084-1145661 +
GCA_001900335.1.1:1003695-1011271 -
GCA_002310675.1.1:4586089-4593666 +
GCA_002240075.1.1:4190147-4197723 -
GCA_001580175.1.1:4090384-4097960 -
GCA_900092615.1.1:4429512-4437088 -
GCA_003112165.1.1:4837941-4845517 -
GCA_003265245.1.1:144446-152022 -
GCA_900474495.1.1:4554338-4561915 +
GCA_000285655.3.1:4406756-4414332 -
GCA_002012305.1.1:4222145-4229722 +
GCA_000783735.2.1:189792-197369 +
GCA_002763515.3.1:4298212-4305792 -
GCA_000017745.1.1:4352984-4360560 -
GCA_002240115.1.1:1541995-1549571 -
GCA_000005845.2.1:4027599-4035175 -
GCA_001901215.1.1:3394479-3402055 -
GCA_002142675.1.1:676312-683888 -
GCA_000813165.1.1:2181789-2189366 -
GCA_002310615.1.1:4789276-4796837 +
GCA_002163695.1.1:1780496-1788072 -
GCA_003342715.1.1:1591529-1599106 +
GCA_002860085.1.1:1233022-1240599 +
GCA_003571825.1.1:1880248-1887825 +
GCA_002786655.1.1:1042304-1049880 -
GCA_003180995.1.1:2477724-2485301 +
GCA_002278115.2.1:5135757-5143318 +
GCA_000012005.1.1:3625286-3632863 +
GCA_001901085.1.1:1376855-1384432 +
GCA_900474625.1.1:4498995-4506572 +
GCA_002310695.1.1:4860486-4868063 +
GCA_002116715.1.1:339997-347574 +
GCA_001900675.1.1:3428884-3436460 -
GCA_002787935.1.1:2875252-2882829 +
GCA_002494365.2.1:3923943-3931519 -
GCA_001900395.1.1:4056359-4063936 +
GCA_002011985.1.1:1469038-1476614 -
GCA_003112245.1.1:4535049-4542625 -
GCA_001610755.1.1:4176950-4184526 -
GCA_000022245.1.1:4080281-4087857 -
GCA_002310595.1.1:5021101-5028682 +
GCA_002357915.1.1:4295533-4303093 -
GCA_002215115.1.1:4322728-4330288 -
GCA_002156825.1.1:4643878-4651454 -
GCA_003287245.1.1:2695547-2703124 +
GCA_001901445.1.1:1332147-1339723 -
GCA_002180095.1.1:323266-330843 +
GCA_001029125.1.1:3998561-4006137 -
GCA_001900985.1.1:1716233-1723810 +
GCA_002164635.3.1:2904898-2912475 +
GCA_000219515.3.1:4272341-4279917 -
GCA_003073815.1.1:1442758-1450339 +
GCA_900174635.1.1:4661457-4669034 +
GCA_003402955.1.1:150374-157954 -
GCA_002948655.1.1:4117530-4125106 -
GCA_002012185.1.1:1269132-1276708 -
GCA_003351385.1.1:278484-286063 -
GCA_000020185.1.1:4032190-4039770 -
GCA_003288295.1.1:4581013-4588589 -
GCA_000967155.1.1:4607746-4615322 -
GCA_003288275.1.1:4575781-4583357 -
GCA_002863845.1.1:4736308-4743885 +
GCA_003095635.1.1:636767-644328 +
GCA_003073955.1.1:128904-136485 +
GCA_002854065.1.1:177064-184644 -
GCA_001900905.1.1:4013423-4021001 +
GCA_900174625.1.1:4658563-4666140 +
GCA_002442995.1.1:4016240-4023816 -
GCA_002224625.1.1:1449333-1456909 -
GCA_000743255.1.1:673188-680765 +
GCA_001900735.1.1:4690028-4697589 +
GCA_001900435.1.1:1-7566 +
GCA_000019645.1.1:4322645-4330225 -
GCA_003030245.1.1:268003-275580 +
GCA_002953435.1.1:2962785-2970361 -
GCA_002811555.2.1:4662401-4669982 +
GCA_002215155.1.1:4768393-4775969 -
GCA_003180975.1.1:1030744-1038320 -
GCA_000148365.1.1:4422093-4429669 -
GCA_000019385.1.1:4596680-4604257 +
GCA_002893905.2.1:1827910-1835491 +
GCA_003204155.1.1:2401211-2408787 -
GCA_002201835.1.1:1139023-1146600 +
GCA_003855135.1.1:177318-184895 +
GCA_002214205.1.1:4785469-4793046 +
GCA_002357895.1.1:4409088-4416664 -
GCA_003204955.1.1:4683477-4691053 -
GCA_001515725.1.1:4125670-4133250 -
GCA_900474445.1.1:4559061-4566638 +
GCA_001579965.1.1:4113045-4120621 -
GCA_002142635.1.1:3366871-3374447 -
GCA_001559635.1.1:161886-169462 -
GCA_002591135.1.1:3389211-3396788 +
GCA_001566615.1.1:4365158-4372734 -
GCA_001566655.1.1:4098972-4106548 -
GCA_000010385.1.1:4288108-4295684 -
GCA_003336405.1.1:2452337-2459913 -
GCA_003325975.1.1:4869119-4876696 +
GCA_001558295.2.1:3470145-3477722 +
GCA_001900835.1.1:982008-989585 +
GCA_002787645.1.1:185339-192915 -
GCA_001683435.1.1:2751241-2758821 -
GCA_001280385.1.1:4735526-4743103 +
GCA_001901025.1.1:2928078-2935654 -
GCA_003203755.1.1:4697346-4704922 -
GCA_001901045.1.1:1997210-2004787 +
GCA_001577325.1.1:4371460-4379036 -
GCA_900186905.1.1:4474578-4482155 +
GCA_001542675.2.1:4540537-4548118 +
GCA_001901065.1.1:4226796-4234372 -
GCA_001901105.1.1:4905487-4913064 +
GCA_001900945.1.1:140-7717 +
GCA_001644725.1.1:2140230-2147806 -
GCA_002224465.1.1:3390359-3397936 +
GCA_001900615.1.1:166-7743 +
GCA_001513655.1.1:4469446-4477021 -
GCA_001900515.1.1:1537073-1544650 +
GCA_001901365.1.1:3316231-3323807 -
GCA_001901165.1.1:4867035-4874612 +
GCA_001901125.1.1:2592939-2600515 -
GCA_001677515.1.1:4544721-4552297 -
GCA_001678925.1.1:139263-146839 -
GCA_001693635.1.1:2244275-2251852 +
GCA_001675145.1.1:4349586-4357166 -
GCA_000026285.2.1:4260496-4268072 -
GCA_000258145.1.1:4248421-4255997 -
GCA_001663475.1.1:795809-803385 -
GCA_001027225.1.1:3929314-3936898 -
GCA_002796585.1.1:3534711-3542287 -
GCA_001660565.1.1:4839386-4846963 +
GCA_001618325.1.1:2960350-2967926 -
GCA_003031225.1.1:1614690-1622267 +
GCA_001596115.1.1:154810-162386 -
GCA_002310715.1.1:101872-109448 -
GCA_001900355.1.1:2276617-2284194 +
GCA_001900295.1.1:638871-646451 -
GCA_001280325.1.1:4871497-4879074 +
GCA_001442495.1.1:3702432-3710012 -
GCA_002310555.1.1:4667898-4675475 +
GCA_001735705.1.1:101861-109437 -
GCA_001721225.1.1:2766737-2774314 +
GCA_001276585.2.1:3984326-3991902 -
GCA_002302335.1.1:4355622-4363198 -
GCA_001051135.1.1:4230455-4238035 -
GCA_001039415.1.1:3912034-3919610 -
GCA_003073875.1.1:2914089-2921666 +
GCA_000725265.1.1:2948759-2956336 +
GCA_001007915.1.1:2256872-2264448 -
GCA_001021635.2.1:4935272-4942833 +
GCA_001901185.1.1:2911375-2918951 -
GCA_000987875.1.1:4449719-4457295 -
GCA_001518855.1.1:4246649-4254225 -
GCA_002788295.1.1:3590312-3597888 -
GCA_001308125.1.1:606479-614056 +
GCA_001900415.1.1:1349764-1357340 -
GCA_001280405.1.1:4884270-4891847 +
GCA_001280345.1.1:4967389-4974966 +
GCA_002393465.1.1:4166321-4173898 +
GCA_002393365.1.1:3281714-3289290 -
GCA_002302315.1.1:4389799-4397375 -
GCA_001900885.1.1:1203102-1210679 +
GCA_002310635.1.1:4928421-4935998 +
GCA_002163955.1.1:1615763-1623339 -
GCA_002310575.1.1:4864513-4872094 +
GCA_002844685.1.1:4414156-4421732 -
GCA_002077195.1.1:4222715-4230291 -
GCA_002787315.1.1:2469260-2476837 +
GCA_002787215.1.1:1065214-1072790 -
GCA_001900795.1.1:124056-131633 +
GCA_001901425.1.1:1530639-1538216 +
GCA_002142715.1.1:3162165-3169741 -
GCA_003254065.1.1:101711-109287 -
GCA_002079225.1.1:4475503-4483080 +
GCA_002078275.1.1:3303874-3311450 -
GCA_002180055.1.1:414160-421736 -
GCA_002105735.1.1:4723383-4730960 +
GCA_000299455.1.1:5112836-5120413 +
GCA_002237325.1.1:4258713-4266289 -
GCA_002237305.1.1:4207849-4215429 -
GCA_002180215.1.1:387141-394718 +
GCA_002192295.1.1:1981694-1989270 -
GCA_002192275.1.1:2524067-2531644 +
GCA_000468515.1.1:4170040-4177616 -
GCA_003073835.1.1:147642-155218 -
GCA_002180135.1.1:4328257-4335834 +
GCA_003288415.1.1:4655497-4663074 +
GCA_001900695.1.1:1976901-1984478 +
GCA_002215095.1.1:683349-690926 +
GCA_003355175.1.1:2058315-2065891 -
GCA_003176855.1.1:4447120-4454696 -
GCA_000183345.1.1:4070714-4078290 -
GCA_003122105.1.1:4730233-4737810 +
GCA_003591595.1.1:4597380-4604957 +
GCA_900184875.1.1:4609492-4617069 +
GCA_003111785.1.1:3146196-3153772 -
GCA_001420955.1.1:2060145-2067706 +
GCA_003571785.1.1:4864817-4872394 +
GCA_002078295.1.1:3304043-3311619 -
GCA_003491165.1.1:5029756-5037333 +
GCA_003410275.1.1:821988-829565 +
GCA_002850675.4.1:4730114-4737691 +
GCA_002855415.1.1:4917789-4925366 +
GCA_003571765.1.1:4585969-4593546 +
GCA_001900925.1.1:3517683-3525259 -
GCA_003491265.1.1:5064049-5071624 +
GCA_002903125.1.1:2654429-2662006 +
GCA_001693315.1.1:3624815-3632392 +
GCA_001900555.1.1:4708804-4716380 -
GCA_002944935.1.1:3455262-3462838 -
GCA_002945135.2.1:4679249-4686826 +
GCA_002860105.1.1:4723522-4731099 +
GCA_002870165.1.1:4646735-4654312 +
GCA_003112185.1.1:4712037-4719614 +
GCA_002164645.2.1:4945950-4953527 +
GCA_003112205.1.1:4377102-4384678 -
GCA_003044015.1.1:119360-126936 -
GCA_002009315.1.1:1235368-1242928 -
GCA_002999075.1.1:2916994-2924571 +
GCA_002968715.1.1:1925567-1933144 +
GCA_003043915.1.1:119382-126958 -
GCA_000831565.1.1:4182912-4190488 -
GCA_000819645.1.1:4336731-4344311 -
GCA_001679985.1.1:2982427-2990003 -
GCA_001566635.1.1:4237975-4245551 -
GCA_000464955.2.1:152593-160169 -
GCA_001901005.1.1:3871167-3878743 -
GCA_001021615.1.1:3179279-3186855 -
GCA_000017765.1.1:4057859-4065435 -
GCA_001886935.1.1:4706954-4714531 +
GCA_001888075.1.1:1151424-1159001 +
GCA_002966755.1.1:119166-126742 -
GCA_000026265.1.1:4107535-4115111 -
GCA_000025745.1.1:4426050-4433626 -
GCA_003020885.1.1:4302759-4310335 -
GCA_000026245.1.1:4411466-4419042 -
GCA_000010485.1.1:4009345-4016921 -
GCA_000245515.1.1:4619429-4627005 -
GCA_000014845.1.1:4345943-4353519 -
GCA_000091005.1.1:4744738-4752315 +
GCA_001021595.1.1:3391839-3399415 -
GCA_001900715.1.1:4624311-4631887 -
GCA_002012105.1.1:3976647-3984224 +
GCA_002844165.1.1:3629649-3637226 +
GCA_002012045.1.1:3651344-3658925 +
GCA_002803805.2.1:2160809-2168386 +
GCA_001901465.1.1:1447814-1455391 +
GCA_001900655.1.1:4456882-4464458 -
GCA_002761835.1.1:4451317-4458894 +
GCA_001678965.1.1:4585753-4593329 -
GCA_001860505.1.1:265666-273243 +
GCA_001721125.1.1:5544252-5551829 +
GCA_001886895.1.1:5029712-5037289 +
GCA_001660585.1.1:2654864-2662440 -
GCA_001677475.1.1:4848879-4856459 -
GCA_001900475.1.1:3979202-3986778 -
GCA_001750845.1.1:4678535-4686112 +
GCA_001900535.1.1:4857832-4865408 -
GCA_001900455.1.1:2754724-2762301 +
GCA_001900575.1.1:1-7566 +

>37
GCA_001900315.1.1:122261-124298 +
GCA_001890365.1.1:4934763-4936800 -
GCA_001886535.1.1:4217374-4219411 -
GCA_001900375.1.1:2198947-2200984 +
GCA_000006925.2.1:4053993-4056030 -
GCA_000007405.1.1:3717188-3719225 +
GCA_002879975.1.1:4757914-4759951 +
GCA_000010745.1.1:4416325-4418362 +
GCA_000013265.1.1:4327463-4329500 -
GCA_002846135.1.1:4410424-4412461 -
GCA_003112145.1.1:2179084-2181121 +
GCA_002150905.1.1:2134997-2137034 -
GCA_000968515.1.1:4384082-4386119 -
GCA_001021855.1.1:4038904-4040941 -
GCA_000833145.1.1:3917208-3919245 -
GCA_000830035.1.1:3946606-3948643 -
GCA_000814145.2.1:4087976-4090013 -
GCA_002180275.1.1:91241-93278 +
GCA_000784925.1.1:4576364-4578401 -
GCA_000148605.1.1:4068750-4070787 -
GCA_002925525.1.1:2669060-2671097 -
GCA_000012025.1.1:3894412-3896449 -
GCA_000801185.2.1:166128-168165 -
GCA_000212715.2.1:4558252-4560289 -
GCA_001420935.1.1:4724704-4726741 +
GCA_000026345.1.1:3276955-3278992 +
GCA_000026545.1.1:4357419-4359456 -
GCA_002012125.1.1:727945-729982 -
GCA_002012145.1.1:26185-28222 +
GCA_002058765.1.1:5284550-5286587 +
GCA_000092525.1.1:4258298-4260335 -
GCA_000027125.1.1:4513502-4515539 -
GCA_000599625.1.1:4606012-4608049 +
GCA_000520035.1.1:4814798-4816835 -
GCA_002196475.1.1:1598152-1600189 -
GCA_001900775.1.1:2529445-2531482 -
GCA_000743955.1.1:4043175-4045212 -
GCA_002951855.1.1:2017351-2019388 -
GCA_001578125.1.1:879397-881434 +
GCA_000332755.1.1:432-2469 -
GCA_002211725.1.1:4929072-4931109 +
GCA_003855115.1.1:1611579-1613616 +
GCA_001901145.1.1:4005618-4007655 +
GCA_002863685.1.1:5064845-5066834 -
GCA_003443795.1.1:4535425-4537462 +
GCA_001900595.1.1:2459554-2461591 +
GCA_001901315.1.1:4053281-4055318 +
GCA_001677495.1.1:4649997-4652034 -
GCA_002057355.1.1:242510-244547 -
GCA_000023665.1.1:4393729-4395766 +
GCA_002863885.1.1:4980967-4982956 +
GCA_000493755.1.1:4400319-4402356 -
GCA_002855325.1.1:4912100-4914137 +
GCA_002863665.1.1:5104559-5106548 +
GCA_000007445.1.1:4566797-4568834 -
GCA_002968735.1.1:59482-61519 -
GCA_000210475.1.1:4463423-4465460 -
GCA_000008865.2.1:4837385-4839422 -
GCA_001900495.1.1:3423998-3426035 +
GCA_003030025.1.1:3310878-3312915 -
GCA_002953455.1.1:4678598-4680635 +
GCA_000013305.1.1:4246999-4249036 -
GCA_001721525.1.1:4449552-4451589 -
GCA_003112225.1.1:5174111-5176148 -
GCA_002934895.1.1:3067123-3069160 +
GCA_000017985.1.1:4019603-4021640 -
GCA_000257275.1.1:4348717-4350754 -
GCA_003231115.1.1:4273019-4275056 +
GCA_002899475.1.1:4671676-4673713 +
GCA_000284495.1.1:4109182-4111219 -
GCA_000010765.1.1:4721014-4723051 -
GCA_002589795.1.1:1293976-1296013 +
GCA_002763995.1.1:4594730-4596767 +
GCA_002787545.1.1:527702-529739 +
GCA_000988385.1.1:4015967-4018004 -
GCA_000743995.1.1:4068241-4070278 -
GCA_000953035.1.1:3969705-3971742 -
GCA_002788115.1.1:2593522-2595559 -
GCA_000227625.1.1:4602663-4604700 -
GCA_002853715.1.1:4728470-4730507 +
GCA_001969285.3.1:4514530-4516567 +
GCA_002853805.1.1:4818371-4820408 +
GCA_002310655.1.1:4965611-4967648 +
GCA_002853655.1.1:5025101-5027138 +
GCA_003033905.1.1:4556572-4558609 +
GCA_002196495.1.1:5004863-5006900 +
GCA_003344465.1.1:4756107-4758144 +
GCA_002812545.1.1:2827050-2829087 -
GCA_001682305.2.1:243014-245051 +
GCA_003443815.1.1:4626813-4628850 +
GCA_003352425.1.1:4713521-4715558 +
GCA_002996665.1.1:1849916-1851953 -
GCA_003413625.1.1:4706819-4708856 +
GCA_002156845.1.1:4657756-4659793 -
GCA_002057245.1.1:244758-246795 -
GCA_002214745.2.1:5076281-5078318 +
GCA_002716885.1.1:3082864-3084901 +
GCA_002357875.1.1:4352575-4354612 -
GCA_002224605.1.1:3260239-3262276 -
GCA_002056145.1.1:2199354-2201391 -
GCA_000971615.1.1:3197747-3199784 +
GCA_002796445.1.1:3301073-3303110 +
GCA_002952695.1.1:4887043-4889080 +
GCA_001901405.1.1:2105946-2107983 -
GCA_002163655.1.1:1692755-1694792 -
GCA_000013585.1.1:3727636-3729673 +
GCA_001721205.1.1:2428603-2430640 -
GCA_000801165.1.1:160655-162692 -
GCA_000147855.3.1:4758728-4760765 +
GCA_002012005.1.1:1193300-1195337 +
GCA_002012225.1.1:3073515-3075552 +
GCA_003030365.1.1:115416-117453 -
GCA_000233895.1.1:4388628-4390665 -
GCA_001900635.1.1:4791503-4793540 -
GCA_002442535.1.1:4392074-4394111 +
GCA_000829985.1.1:4321910-4323947 -
GCA_002903105.1.1:2531301-2533338 +
GCA_002993265.1.1:2104452-2106489 +
GCA_002764015.1.1:2349131-2351168 +
GCA_002055635.1.1:2496499-2498536 +
GCA_000800845.2.1:4306343-4308380 -
GCA_003570765.1.1:4265115-4267152 -
GCA_002163935.1.1:3380426-3382463 -
GCA_002240095.1.1:3372756-3374793 -
GCA_002024865.1.1:4298168-4300205 -
GCA_002803905.1.1:4604867-4606904 +
GCA_000599665.1.1:1452-3489 -
GCA_000599665.1.1:5034771-5036809 -
GCA_001559615.2.1:175518-177555 -
GCA_002142695.1.1:1316971-1319008 +
GCA_002285755.1.1:4344636-4346673 -
GCA_002220215.1.1:355416-357453 +
GCA_002056065.1.1:2801730-2803767 +
GCA_003268695.1.1:4533177-4535214 +
GCA_001485455.1.1:132705-134742 -
GCA_002011945.1.1:80514-82551 +
GCA_003586045.1.1:4480089-4482126 -
GCA_000497505.1.1:3566118-3568155 +
GCA_003433275.1.1:4685910-4687947 -
GCA_002240135.1.1:353191-355228 +
GCA_001900965.1.1:3959410-3961447 -
GCA_002090355.1.1:3939901-3941938 -
GCA_001900815.1.1:600456-602493 -
GCA_003013205.1.1:116284-118321 -
GCA_002007705.1.1:4413557-4415594 -
GCA_003051985.2.1:4650292-4652329 +
GCA_003346835.1.1:3415570-3417612 +
GCA_003181035.1.1:4424488-4426525 +
GCA_000258025.1.1:912076-914113 -
GCA_002853965.1.1:4888168-4890205 +
GCA_002310735.1.1:4559848-4561885 +
GCA_002055605.1.1:244724-246761 -
GCA_001936315.1.1:5110526-5112563 +
GCA_000184185.1.1:4265477-4267514 -
GCA_003546975.1.1:2827436-2829473 -
GCA_003571685.1.1:1130188-1132225 +
GCA_001900335.1.1:1017223-1019260 -
GCA_002310675.1.1:4578102-4580139 +
GCA_002240075.1.1:4203683-4205720 -
GCA_001580175.1.1:4103920-4105957 -
GCA_900092615.1.1:4443216-4445253 -
GCA_003112165.1.1:4851471-4853508 -
GCA_003265245.1.1:157983-160020 -
GCA_900474495.1.1:4546253-4548290 +
GCA_000285655.3.1:4420208-4422245 -
GCA_002012305.1.1:4214232-4216269 +
GCA_000783735.2.1:181800-183837 +
GCA_002763515.3.1:4311658-4313695 -
GCA_000017745.1.1:4366519-4368556 -
GCA_002240115.1.1:899175-901212 +
GCA_000005845.2.1:4041306-4043343 -
GCA_001901215.1.1:3408016-3410053 -
GCA_002142675.1.1:691285-693322 -
GCA_000813165.1.1:2190129-2192166 -
GCA_002310615.1.1:4779856-4781893 +
GCA_002163695.1.1:1794032-1796069 -
GCA_003342715.1.1:1583532-1585569 +
GCA_002860085.1.1:1225026-1227063 +
GCA_003571825.1.1:1872335-1874372 +
GCA_002786655.1.1:1056011-1058048 -
GCA_003180995.1.1:2468290-2470327 +
GCA_002278115.2.1:5127764-5129801 +
GCA_000012005.1.1:3617301-3619338 +
GCA_001901085.1.1:1368860-1370897 +
GCA_900474625.1.1:4491004-4493041 +
GCA_002310695.1.1:4852485-4854522 +
GCA_002116715.1.1:332000-334037 +
GCA_001900675.1.1:3442419-3444456 -
GCA_002787935.1.1:2867262-2869299 +
GCA_002494365.2.1:3937479-3939516 -
GCA_001900395.1.1:4048367-4050404 +
GCA_002011985.1.1:1482573-1484610 -
GCA_003112245.1.1:4548577-4550614 -
GCA_001610755.1.1:4190657-4192694 -
GCA_000022245.1.1:4093817-4095854 -
GCA_002310595.1.1:5013121-5015158 +
GCA_002357915.1.1:4309050-4311087 -
GCA_002215115.1.1:4336262-4338299 -
GCA_002156825.1.1:4657406-4659443 -
GCA_003287245.1.1:2687453-2689490 +
GCA_001901445.1.1:1345680-1347717 -
GCA_002180095.1.1:315277-317314 +
GCA_001029125.1.1:4012266-4014303 -
GCA_001900985.1.1:1708238-1710275 +
GCA_002164635.3.1:2895464-2897501 +
GCA_000219515.3.1:4285876-4287913 -
GCA_003073815.1.1:1434763-1436800 +
GCA_900174635.1.1:4653290-4655327 +
GCA_003402955.1.1:163911-165948 -
GCA_002948655.1.1:4131062-4133099 -
GCA_002012185.1.1:1282840-1284877 -
GCA_003351385.1.1:292033-294070 -
GCA_000020185.1.1:4045726-4047763 -
GCA_003288295.1.1:4594541-4596578 -
GCA_000967155.1.1:4621194-4623231 -
GCA_002237285.1.1:4829314-4831350 +
GCA_003288275.1.1:4589309-4591346 -
GCA_002863845.1.1:4728308-4730345 +
GCA_003095635.1.1:628772-630809 +
GCA_003073955.1.1:120909-122946 +
GCA_002854065.1.1:190600-192637 -
GCA_001900905.1.1:4005431-4007468 +
GCA_900174625.1.1:4650396-4652433 +
GCA_002442995.1.1:4029776-4031813 -
GCA_002224625.1.1:1462870-1464914 -
GCA_000743255.1.1:665282-667319 +
GCA_001900735.1.1:4682034-4684071 +
GCA_001900435.1.1:4824570-4826607 +
GCA_000019645.1.1:4336089-4338126 -
GCA_003030245.1.1:259912-261949 +
GCA_002953435.1.1:2976320-2978357 -
GCA_002811555.2.1:4654406-4656443 +
GCA_002215155.1.1:4781925-4783962 -
GCA_003180975.1.1:1044452-1046489 -
GCA_000148365.1.1:4435632-4437669 -
GCA_000019385.1.1:4588683-4590720 +
GCA_002893905.2.1:1819916-1821953 +
GCA_003204155.1.1:2414914-2416951 -
GCA_002201835.1.1:1130855-1132892 +
GCA_003855135.1.1:169323-171360 +
GCA_002214205.1.1:4777473-4779510 +
GCA_002357895.1.1:4422623-4424660 -
GCA_003204955.1.1:4697012-4699049 -
GCA_001515725.1.1:4139208-4141245 -
GCA_900474445.1.1:4551062-4553099 +
GCA_001579965.1.1:4126581-4128618 -
GCA_002142635.1.1:3380408-3382445 -
GCA_001559635.1.1:175517-177554 -
GCA_002591135.1.1:3379781-3381818 +
GCA_001566615.1.1:4378608-4380645 -
GCA_001566655.1.1:4112424-4114461 -
GCA_000010385.1.1:4301642-4303679 -
GCA_003336405.1.1:2465877-2467914 -
GCA_003325975.1.1:4861122-4863159 +
GCA_001558295.2.1:3462147-3464184 +
GCA_001900835.1.1:973845-975882 +
GCA_002787645.1.1:198872-200909 -
GCA_001683435.1.1:2764784-2766821 -
GCA_001280385.1.1:4727531-4729568 +
GCA_001901025.1.1:2941615-2943652 -
GCA_003203755.1.1:4710874-4712911 -
GCA_001901045.1.1:1989209-1991246 +
GCA_001577325.1.1:4384910-4386947 -
GCA_900186905.1.1:4466411-4468448 +
GCA_001542675.2.1:4532552-4534588 +
GCA_001901065.1.1:4240333-4242370 -
GCA_001901105.1.1:4897488-4899525 +
GCA_001900945.1.1:5391324-5393361 +
GCA_001644725.1.1:2153767-2155804 -
GCA_002224465.1.1:3382362-3384399 +
GCA_001900615.1.1:4757816-4759853 +
GCA_001513655.1.1:4482891-4484928 -
GCA_001900515.1.1:1529094-1531131 +
GCA_001901365.1.1:3329935-3331972 -
GCA_001901165.1.1:4859036-4861073 +
GCA_001901125.1.1:2606474-2608511 -
GCA_001677515.1.1:4558260-4560297 -
GCA_001678925.1.1:152898-154935 -
GCA_001693635.1.1:2236277-2238314 +
GCA_001675145.1.1:4363124-4365161 -
GCA_000026285.2.1:4274030-4276067 -
GCA_000258145.1.1:4261958-4263995 -
GCA_001663475.1.1:809261-811298 -
GCA_001027225.1.1:3942774-3944811 -
GCA_002796585.1.1:3548249-3550286 -
GCA_001660565.1.1:4831401-4833438 +
GCA_001618325.1.1:2973802-2975839 -
GCA_003031225.1.1:1606689-1608726 +
GCA_001596115.1.1:168441-170478 -
GCA_002310715.1.1:115579-117616 -
GCA_001900355.1.1:2268628-2270665 +
GCA_001900295.1.1:652405-654442 -
GCA_001280325.1.1:4863501-4865538 +
GCA_001442495.1.1:3715970-3718007 -
GCA_002310555.1.1:4659901-4661938 +
GCA_001735705.1.1:115564-117601 -
GCA_001721225.1.1:2758740-2760777 +
GCA_001276585.2.1:3998033-4000070 -
GCA_002302335.1.1:4369157-4371194 -
GCA_001051135.1.1:4243992-4246029 -
GCA_001039415.1.1:3925665-3927702 -
GCA_003073875.1.1:2906093-2908130 +
GCA_000725265.1.1:2940762-2942800 +
GCA_001007915.1.1:2270406-2272443 -
GCA_001021635.2.1:4927281-4929318 +
GCA_001901185.1.1:2924909-2926946 -
GCA_000987875.1.1:4463423-4465460 -
GCA_001518855.1.1:4260186-4262223 -
GCA_002788295.1.1:3604019-3606056 -
GCA_001308125.1.1:598311-600348 +
GCA_001900415.1.1:1363289-1365326 -
GCA_001280405.1.1:4876273-4878310 +
GCA_001280345.1.1:4959394-4961431 +
GCA_002393465.1.1:4158322-4160359 +
GCA_002393365.1.1:3295251-3297288 -
GCA_002302315.1.1:4403326-4405363 -
GCA_001900885.1.1:1195194-1197231 +
GCA_002310635.1.1:4920423-4922460 +
GCA_002163955.1.1:1629299-1631336 -
GCA_002310575.1.1:498042-500079 -
GCA_002844685.1.1:4427691-4429728 -
GCA_002077195.1.1:4236252-4238289 -
GCA_002787315.1.1:2461101-2463138 +
GCA_002787215.1.1:1080188-1082225 -
GCA_001900795.1.1:116059-118096 +
GCA_001901425.1.1:1522657-1524694 +
GCA_002142715.1.1:3175617-3177654 -
GCA_003254065.1.1:115418-117455 -
GCA_002079225.1.1:4467336-4469373 +
GCA_002078275.1.1:3317505-3319542 -
GCA_002180055.1.1:427867-429904 -
GCA_002105735.1.1:4715387-4717424 +
GCA_000299455.1.1:5104835-5106872 +
GCA_002237325.1.1:4272247-4274284 -
GCA_002237305.1.1:4221389-4223426 -
GCA_002180215.1.1:378973-381010 +
GCA_002192295.1.1:1995401-1997438 -
GCA_002192275.1.1:2515899-2517936 +
GCA_000468515.1.1:4183576-4185613 -
GCA_003073835.1.1:161348-163385 -
GCA_002180135.1.1:4320089-4322126 +
GCA_003288415.1.1:4647501-4649538 +
GCA_001900695.1.1:1968996-1971033 +
GCA_002215095.1.1:675361-677398 +
GCA_003355175.1.1:2071852-2073889 -
GCA_003176855.1.1:4460657-4462694 -
GCA_000183345.1.1:4084241-4086278 -
GCA_003122105.1.1:4722237-4724274 +
GCA_003591595.1.1:4589383-4591420 +
GCA_900184875.1.1:4601502-4603539 +
GCA_003111785.1.1:3159903-3161940 -
GCA_001420955.1.1:2052150-2054187 +
GCA_003571785.1.1:4855383-4857420 +
GCA_002078295.1.1:3317674-3319711 -
GCA_003491165.1.1:5021756-5023793 +
GCA_003410275.1.1:812397-814434 +
GCA_002850675.4.1:4721945-4723982 +
GCA_002855415.1.1:4909790-4911827 +
GCA_003571765.1.1:4577804-4579841 +
GCA_001900925.1.1:3531126-3533163 -
GCA_003491265.1.1:5056157-5058192 +
GCA_002903125.1.1:2646260-2648297 +
GCA_001693315.1.1:3616815-3618852 +
GCA_001900555.1.1:4722249-4724286 -
GCA_002944935.1.1:3468806-3470843 -
GCA_002945135.2.1:4671081-4673118 +
GCA_002860105.1.1:4715354-4717391 +
GCA_002870165.1.1:4638567-4640604 +
GCA_003112185.1.1:4704052-4706089 +
GCA_002164645.2.1:4936516-4938553 +
GCA_003112205.1.1:4390636-4392673 -
GCA_003044015.1.1:132901-134938 -
GCA_002009315.1.1:1248886-1250923 -
GCA_002999075.1.1:2908998-2911035 +
GCA_002968715.1.1:1917480-1919517 +
GCA_003043915.1.1:132923-134960 -
GCA_000831565.1.1:4196447-4198484 -
GCA_000819645.1.1:4350267-4352304 -
GCA_001679985.1.1:2995953-2997990 -
GCA_001566635.1.1:4251425-4253462 -
GCA_000464955.2.1:166128-168165 -
GCA_001901005.1.1:3884611-3886648 -
GCA_001021615.1.1:3192723-3194760 -
GCA_000017765.1.1:4071486-4073523 -
GCA_001886935.1.1:4698957-4700994 +
GCA_001888075.1.1:1143259-1145296 +
GCA_002966755.1.1:132658-134695 -
GCA_000026265.1.1:4121071-4123108 -
GCA_000025745.1.1:4439585-4441622 -
GCA_003020885.1.1:4316293-4318330 -
GCA_000026245.1.1:4425004-4427041 -
GCA_000010485.1.1:4022797-4024834 -
GCA_000245515.1.1:4632953-4634990 -
GCA_000014845.1.1:4359477-4361514 -
GCA_000091005.1.1:4736749-4738786 +
GCA_001021595.1.1:3405284-3407321 -
GCA_001900715.1.1:461-2498 -
GCA_002012105.1.1:3968648-3970685 +
GCA_002844165.1.1:3621654-3623691 +
GCA_002012045.1.1:3643362-3645399 +
GCA_002803805.2.1:2152806-2154843 +
GCA_001901465.1.1:1439817-1441854 +
GCA_001900655.1.1:4470574-4472611 -
GCA_002761835.1.1:4443150-4445187 +
GCA_001678965.1.1:4599290-4601327 -
GCA_001860505.1.1:257498-259535 +
GCA_001721125.1.1:5536263-5538300 +
GCA_001886895.1.1:5021712-5023749 +
GCA_001660585.1.1:2668389-2670426 -
GCA_001677475.1.1:4862420-4864457 -
GCA_001900475.1.1:3992739-3994776 -
GCA_001750845.1.1:4670369-4672406 +
GCA_001900535.1.1:4871357-4873394 -
GCA_001900455.1.1:2746726-2748763 +
GCA_001900575.1.1:4519933-4521970 +

>36
GCA_001900315.1.1:112109-118967 +
GCA_001890365.1.1:4940095-4946954 -
GCA_001886535.1.1:4222706-4229566 -
GCA_001900375.1.1:2188794-2195652 +
GCA_000006925.2.1:4059325-4066186 -
GCA_000007405.1.1:3707033-3713893 +
GCA_002879975.1.1:4747761-4754620 +
GCA_000010745.1.1:4406172-4413030 +
GCA_000013265.1.1:4332795-4339653 -
GCA_002846135.1.1:4415756-4422614 -
GCA_003112145.1.1:2168931-2175789 +
GCA_002150905.1.1:2140276-2147135 -
GCA_000968515.1.1:4389414-4396274 -
GCA_001021855.1.1:4044236-4051097 -
GCA_000833145.1.1:3922540-3929398 -
GCA_000830035.1.1:3951938-3958796 -
GCA_000814145.2.1:4093308-4100168 -
GCA_002180275.1.1:81088-87946 +
GCA_000784925.1.1:4581696-4588557 -
GCA_000148605.1.1:4074082-4080940 -
GCA_002925525.1.1:2675103-2681962 -
GCA_000012025.1.1:3900996-3907856 -
GCA_000801185.2.1:171460-178319 -
GCA_000212715.2.1:4563584-4570442 -
GCA_001420935.1.1:4714551-4721409 +
GCA_000026345.1.1:3266801-3273660 +
GCA_000026545.1.1:4362751-4369610 -
GCA_002012125.1.1:733277-740137 -
GCA_002012145.1.1:16033-22891 +
GCA_002058765.1.1:5274400-5281255 +
GCA_000092525.1.1:4263577-4270436 -
GCA_000027125.1.1:4518834-4525693 -
GCA_000599625.1.1:4595858-4602717 +
GCA_000520035.1.1:4820130-4826986 -
GCA_002196475.1.1:1603484-1610340 -
GCA_001900775.1.1:2534777-2541638 -
GCA_000743955.1.1:4048507-4055368 -
GCA_002951855.1.1:2022683-2029542 -
GCA_001578125.1.1:869242-876102 +
GCA_000332755.1.1:5764-12623 -
GCA_002211725.1.1:4918920-4925777 +
GCA_003855115.1.1:1601479-1608337 +
GCA_001901145.1.1:3995465-4002323 +
GCA_002863685.1.1:5070129-5076988 -
GCA_003443795.1.1:4525130-4531987 +
GCA_001900595.1.1:2449401-2456259 +
GCA_001901315.1.1:4043131-4049986 +
GCA_001677495.1.1:4655329-4662188 -
GCA_002057355.1.1:247842-254701 -
GCA_000023665.1.1:4382239-4389096 +
GCA_002863885.1.1:4970814-4977672 +
GCA_000493755.1.1:4405650-4412503 -
GCA_002855325.1.1:4901948-4908805 +
GCA_002863665.1.1:5094406-5101264 +
GCA_000007445.1.1:4572129-4578987 -
GCA_002968735.1.1:65525-72384 -
GCA_000210475.1.1:4468755-4475613 -
GCA_000008865.2.1:4842717-4849573 -
GCA_001900495.1.1:3413845-3420703 +
GCA_003030025.1.1:3316210-3323065 -
GCA_002953455.1.1:4668445-4675303 +
GCA_000013305.1.1:4252331-4259191 -
GCA_001721525.1.1:4454884-4461745 -
GCA_003112225.1.1:5180710-5187569 -
GCA_002934895.1.1:3056971-3063829 +
GCA_000017985.1.1:4024935-4031793 -
GCA_000257275.1.1:4354758-4361616 -
GCA_003231115.1.1:4262867-4269724 +
GCA_002899475.1.1:4661524-4668382 +
GCA_000284495.1.1:4114514-4121373 -
GCA_000010765.1.1:4726346-4733205 -
GCA_002589795.1.1:1283823-1290681 +
GCA_002763995.1.1:4584584-4591436 +
GCA_002787545.1.1:517548-524407 +
GCA_000988385.1.1:4021299-4028159 -
GCA_000743995.1.1:4073573-4080434 -
GCA_000953035.1.1:3975037-3981898 -
GCA_002788115.1.1:2599565-2606424 -
GCA_000227625.1.1:4607995-4614855 -
GCA_002853715.1.1:4718318-4725176 +
GCA_001969285.3.1:4504378-4511235 +
GCA_002853805.1.1:4808218-4815076 +
GCA_002310655.1.1:4955458-4962316 +
GCA_002853655.1.1:5014949-5021806 +
GCA_003033905.1.1:4546418-4553277 +
GCA_002196495.1.1:4994713-5001568 +
GCA_003344465.1.1:4745954-4752812 +
GCA_002812545.1.1:2832382-2839240 -
GCA_001682305.2.1:231788-238611 +
GCA_003443815.1.1:4616663-4623520 +
GCA_003352425.1.1:4703367-4710226 +
GCA_002996665.1.1:1855248-1862107 -
GCA_003413625.1.1:4696679-4703537 +
GCA_002156845.1.1:4663088-4669947 -
GCA_002057245.1.1:250089-256948 -
GCA_002214745.2.1:5066128-5072986 +
GCA_002716885.1.1:3072711-3079569 +
GCA_002357875.1.1:4357907-4364766 -
GCA_002224605.1.1:3265518-3272377 -
GCA_002056145.1.1:2204686-2211545 -
GCA_000971615.1.1:3187594-3194452 +
GCA_002796445.1.1:3290920-3297778 +
GCA_002952695.1.1:4876891-4883749 +
GCA_001901405.1.1:2111278-2118137 -
GCA_002163655.1.1:1698087-1704946 -
GCA_000013585.1.1:3716705-3723565 +
GCA_001721205.1.1:2433935-2440792 -
GCA_000801165.1.1:165987-172846 -
GCA_000147855.3.1:4748576-4755434 +
GCA_002012005.1.1:1183147-1190005 +
GCA_002012225.1.1:3063360-3070220 +
GCA_003030365.1.1:120748-127608 -
GCA_000233895.1.1:4393960-4400819 -
GCA_001900635.1.1:4796835-4803694 -
GCA_002442535.1.1:4381974-4388832 +
GCA_000829985.1.1:4327242-4334100 -
GCA_002903105.1.1:2519949-2526807 +
GCA_002993265.1.1:2094300-2101157 +
GCA_002764015.1.1:2338985-2345837 +
GCA_002055635.1.1:2486346-2493204 +
GCA_000800845.2.1:4311675-4318533 -
GCA_003570765.1.1:4270447-4277312 -
GCA_002163935.1.1:3385758-3392617 -
GCA_002240095.1.1:3378088-3384949 -
GCA_002024865.1.1:4303500-4310358 -
GCA_002803905.1.1:4594714-4601572 +
GCA_000599665.1.1:6784-13643 -
GCA_001559615.2.1:180850-187708 -
GCA_002142695.1.1:1306817-1313676 +
GCA_002285755.1.1:4349968-4356826 -
GCA_002220215.1.1:345263-352121 +
GCA_002056065.1.1:2791575-2798435 +
GCA_003268695.1.1:4523024-4529882 +
GCA_001485455.1.1:138037-144898 -
GCA_002011945.1.1:70361-77219 +
GCA_003586045.1.1:4485421-4492280 -
GCA_000497505.1.1:3554771-3561370 +
GCA_003433275.1.1:4691242-4698101 -
GCA_002240135.1.1:343036-349896 +
GCA_001900965.1.1:3964742-3971601 -
GCA_002090355.1.1:3945233-3952091 -
GCA_001900815.1.1:605788-612647 -
GCA_003013205.1.1:121616-128474 -
GCA_002007705.1.1:4418889-4425749 -
GCA_003051985.2.1:4640138-4646997 +
GCA_003346835.1.1:3405422-3412280 +
GCA_003181035.1.1:4414335-4421193 +
GCA_000258025.1.1:918745-925604 -
GCA_002853965.1.1:4878015-4884873 +
GCA_002310735.1.1:4549694-4556553 +
GCA_002055605.1.1:250055-256914 -
GCA_001936315.1.1:5100374-5107231 +
GCA_000184185.1.1:4270808-4277667 -
GCA_003546975.1.1:2832768-2839627 -
GCA_003571685.1.1:1120034-1126893 +
GCA_001900335.1.1:1022555-1029414 -
GCA_002310675.1.1:4567952-4574807 +
GCA_002240075.1.1:4209015-4215876 -
GCA_001580175.1.1:4109252-4116113 -
GCA_900092615.1.1:4448548-4455408 -
GCA_003112165.1.1:4856803-4863662 -
GCA_003265245.1.1:163167-170026 -
GCA_900474495.1.1:4536098-4542958 +
GCA_000285655.3.1:4425539-4432392 -
GCA_002012305.1.1:4204080-4210938 +
GCA_000783735.2.1:171645-178505 +
GCA_002763515.3.1:4316990-4323849 -
GCA_000017745.1.1:4371851-4378710 -
GCA_002240115.1.1:889020-895880 +
GCA_000005845.2.1:4046638-4053498 -
GCA_001901215.1.1:3413348-3420207 -
GCA_002142675.1.1:697328-704187 -
GCA_000813165.1.1:2195461-2202319 -
GCA_002310615.1.1:4769701-4776561 +
GCA_002163695.1.1:1799364-1806223 -
GCA_003342715.1.1:1573379-1580237 +
GCA_002860085.1.1:1214874-1221732 +
GCA_003571825.1.1:1862183-1869041 +
GCA_002786655.1.1:1061343-1068203 -
GCA_003180995.1.1:2457426-2464284 +
GCA_002278115.2.1:5117611-5124469 +
GCA_000012005.1.1:3605602-3612456 +
GCA_001901085.1.1:1358707-1365565 +
GCA_900474625.1.1:4480850-4487709 +
GCA_002310695.1.1:4842330-4849190 +
GCA_002116715.1.1:321071-327929 +
GCA_001900675.1.1:3448527-3455386 -
GCA_002787935.1.1:2857109-2863967 +
GCA_002494365.2.1:3942811-3949670 -
GCA_001900395.1.1:4038214-4045072 +
GCA_002011985.1.1:1487905-1494764 -
GCA_003112245.1.1:4553908-4560767 -
GCA_001610755.1.1:4195989-4202849 -
GCA_000022245.1.1:4099149-4106010 -
GCA_002310595.1.1:5002968-5009826 +
GCA_002357915.1.1:4314381-4321240 -
GCA_002215115.1.1:4341593-4348451 -
GCA_002156825.1.1:4662738-4669597 -
GCA_003287245.1.1:2677301-2684158 +
GCA_001901445.1.1:1351012-1357871 -
GCA_002180095.1.1:305124-311982 +
GCA_001029125.1.1:4017598-4024454 -
GCA_001900985.1.1:1697017-1703877 +
GCA_002164635.3.1:2884600-2891458 +
GCA_000219515.3.1:4291208-4298067 -
GCA_003073815.1.1:1424610-1431468 +
GCA_900174635.1.1:4643136-4649995 +
GCA_003402955.1.1:169243-176102 -
GCA_002948655.1.1:4136394-4143255 -
GCA_002012185.1.1:1288172-1295032 -
GCA_003351385.1.1:297364-304223 -
GCA_000020185.1.1:4051058-4057917 -
GCA_003288295.1.1:4599872-4606731 -
GCA_000967155.1.1:4626526-4633385 -
GCA_002237285.1.1:4819160-4826019 +
GCA_003288275.1.1:4594640-4601499 -
GCA_002863845.1.1:4716196-4723054 +
GCA_003095635.1.1:618620-625478 +
GCA_003073955.1.1:110756-117614 +
GCA_002854065.1.1:197259-204115 -
GCA_001900905.1.1:3995281-4002136 +
GCA_900174625.1.1:4640242-4647101 +
GCA_002442995.1.1:4035108-4041969 -
GCA_002224625.1.1:1468149-1475008 -
GCA_000743255.1.1:655129-661987 +
GCA_001900735.1.1:4671882-4678740 +
GCA_001900435.1.1:4814416-4821275 +
GCA_000019645.1.1:4341420-4348279 -
GCA_003030245.1.1:249759-256617 +
GCA_002953435.1.1:2981652-2988510 -
GCA_002811555.2.1:4644253-4651111 +
GCA_002215155.1.1:4787257-4794116 -
GCA_003180975.1.1:1049784-1056644 -
GCA_000148365.1.1:4440964-4447823 -
GCA_000019385.1.1:4578533-4585388 +
GCA_002893905.2.1:1809763-1816621 +
GCA_003204155.1.1:2420246-2427104 -
GCA_002201835.1.1:1120701-1127560 +
GCA_003855135.1.1:159168-166028 +
GCA_002214205.1.1:4767320-4774178 +
GCA_002357895.1.1:4427955-4434814 -
GCA_003204955.1.1:4702344-4709203 -
GCA_001515725.1.1:4144540-4151399 -
GCA_900474445.1.1:4540907-4547767 +
GCA_001579965.1.1:4131913-4138774 -
GCA_002142635.1.1:3385687-3392546 -
GCA_001559635.1.1:180849-187707 -
GCA_002591135.1.1:3368917-3375775 +
GCA_001566615.1.1:4383939-4390798 -
GCA_001566655.1.1:4117756-4124615 -
GCA_000010385.1.1:4306974-4313833 -
GCA_003336405.1.1:2471209-2478068 -
GCA_003325975.1.1:4850969-4857827 +
GCA_001558295.2.1:3452047-3458905 +
GCA_001900835.1.1:963691-970550 +
GCA_002787645.1.1:204204-211063 -
GCA_001683435.1.1:2770116-2776975 -
GCA_001280385.1.1:4717379-4724236 +
GCA_001901025.1.1:2946947-2953806 -
GCA_003203755.1.1:4716205-4723064 -
GCA_001901045.1.1:1979056-1985914 +
GCA_001577325.1.1:4390241-4397100 -
GCA_900186905.1.1:4456258-4463116 +
GCA_001542675.2.1:4522427-4529229 +
GCA_001901065.1.1:4245665-4252524 -
GCA_001901105.1.1:4887335-4894193 +
GCA_001900945.1.1:5381171-5388029 +
GCA_001644725.1.1:2159099-2165958 -
GCA_002224465.1.1:3372262-3379120 +
GCA_001900615.1.1:4747664-4754521 +
GCA_001513655.1.1:4488222-4495074 -
GCA_001900515.1.1:1518941-1525799 +
GCA_001901365.1.1:3335267-3342125 -
GCA_001901165.1.1:4848883-4855741 +
GCA_001901125.1.1:2611806-2618665 -
GCA_001677515.1.1:4563592-4570451 -
GCA_001678925.1.1:158230-165088 -
GCA_001693635.1.1:2226125-2232982 +
GCA_001675145.1.1:4368456-4375315 -
GCA_000026285.2.1:4279362-4286220 -
GCA_000258145.1.1:4267289-4274148 -
GCA_001663475.1.1:814593-821452 -
GCA_001027225.1.1:3950671-3957530 -
GCA_002796585.1.1:3553575-3560440 -
GCA_001660565.1.1:4821251-4828106 +
GCA_001618325.1.1:2979134-2985993 -
GCA_003031225.1.1:1596539-1603394 +
GCA_001596115.1.1:173773-180631 -
GCA_002310715.1.1:120911-127771 -
GCA_001900355.1.1:2258475-2265333 +
GCA_001900295.1.1:657737-664596 -
GCA_001280325.1.1:4853349-4860206 +
GCA_001442495.1.1:3721302-3728161 -
GCA_002310555.1.1:4649748-4656606 +
GCA_001735705.1.1:120896-127754 -
GCA_001721225.1.1:2748588-2755445 +
GCA_001276585.2.1:4003365-4010225 -
GCA_002302335.1.1:4374489-4381348 -
GCA_001051135.1.1:4249324-4256183 -
GCA_001039415.1.1:3930997-3937855 -
GCA_003073875.1.1:2895940-2902798 +
GCA_000725265.1.1:2930608-2937467 +
GCA_001007915.1.1:2275738-2282597 -
GCA_001021635.2.1:4917129-4923987 +
GCA_001901185.1.1:2930241-2937100 -
GCA_000987875.1.1:4468755-4475613 -
GCA_001518855.1.1:4265465-4272324 -
GCA_002788295.1.1:3609351-3616211 -
GCA_001308125.1.1:588157-595016 +
GCA_001900415.1.1:1368621-1375481 -
GCA_001280405.1.1:4866121-4872978 +
GCA_001280345.1.1:4949242-4956099 +
GCA_002393465.1.1:4148169-4155027 +
GCA_002393365.1.1:3300583-3307442 -
GCA_002302315.1.1:4408658-4415517 -
GCA_001900885.1.1:1185041-1191899 +
GCA_002310635.1.1:4910271-4917129 +
GCA_002163955.1.1:1634631-1641490 -
GCA_002310575.1.1:503374-510233 -
GCA_002844685.1.1:4433023-4439881 -
GCA_002077195.1.1:4241584-4248443 -
GCA_002787315.1.1:2450947-2457806 +
GCA_002787215.1.1:1086231-1093090 -
GCA_001900795.1.1:105131-111986 +
GCA_001901425.1.1:1512504-1519362 +
GCA_002142715.1.1:3180948-3187807 -
GCA_003254065.1.1:120750-127610 -
GCA_002079225.1.1:4457183-4464041 +
GCA_002078275.1.1:3322837-3329695 -
GCA_002180055.1.1:433199-440059 -
GCA_002105735.1.1:4705234-4712092 +
GCA_000299455.1.1:5094682-5101540 +
GCA_002237325.1.1:4277579-4284438 -
GCA_002237305.1.1:4226721-4233580 -
GCA_002180215.1.1:368819-375678 +
GCA_002192295.1.1:2000733-2007593 -
GCA_002192275.1.1:2505745-2512604 +
GCA_000468515.1.1:4190245-4197104 -
GCA_003073835.1.1:166680-173540 -
GCA_002180135.1.1:4309935-4316794 +
GCA_003288415.1.1:4637348-4644206 +
GCA_001900695.1.1:1958843-1965701 +
GCA_002215095.1.1:665208-672066 +
GCA_003355175.1.1:2077184-2084043 -
GCA_003176855.1.1:4465989-4472848 -
GCA_000183345.1.1:4089573-4096431 -
GCA_003122105.1.1:4712084-4718942 +
GCA_003591595.1.1:4579233-4586088 +
GCA_900184875.1.1:4591350-4598207 +
GCA_003111785.1.1:3165235-3172093 -
GCA_001420955.1.1:2041998-2048856 +
GCA_003571785.1.1:4844519-4851377 +
GCA_002078295.1.1:3323006-3329864 -
GCA_003491165.1.1:5011603-5018461 +
GCA_003410275.1.1:802245-809102 +
GCA_002850675.4.1:4711791-4718650 +
GCA_002855415.1.1:4899638-4906495 +
GCA_003571765.1.1:4567652-4574509 +
GCA_001900925.1.1:3536458-3543317 -
GCA_003491265.1.1:5046006-5052864 +
GCA_002903125.1.1:2636106-2642965 +
GCA_001693315.1.1:3606662-3613520 +
GCA_001900555.1.1:4727581-4734440 -
GCA_002944935.1.1:3474138-3480997 -
GCA_002945135.2.1:4660927-4667786 +
GCA_002860105.1.1:4705200-4712059 +
GCA_002870165.1.1:4628413-4635272 +
GCA_003112185.1.1:4692632-4699490 +
GCA_002164645.2.1:4925652-4932510 +
GCA_003112205.1.1:4395968-4402827 -
GCA_003044015.1.1:138231-145090 -
GCA_002009315.1.1:1254217-1261076 -
GCA_002999075.1.1:2898845-2905703 +
GCA_002968715.1.1:1907325-1914185 +
GCA_003043915.1.1:138254-145113 -
GCA_000831565.1.1:4201779-4208638 -
GCA_000819645.1.1:4355598-4362457 -
GCA_001679985.1.1:3001285-3008144 -
GCA_001566635.1.1:4256756-4263615 -
GCA_000464955.2.1:171460-178319 -
GCA_001901005.1.1:3889943-3896802 -
GCA_001021615.1.1:3198055-3204913 -
GCA_000017765.1.1:4076818-4083674 -
GCA_001886935.1.1:4688804-4695662 +
GCA_001888075.1.1:1133107-1139964 +
GCA_002966755.1.1:137990-144849 -
GCA_000026265.1.1:4126403-4133262 -
GCA_000025745.1.1:4444917-4451775 -
GCA_003020885.1.1:4321625-4328483 -
GCA_000026245.1.1:4430336-4437195 -
GCA_000010485.1.1:4028129-4034988 -
GCA_000245515.1.1:4638285-4645141 -
GCA_000014845.1.1:4364809-4371667 -
GCA_000091005.1.1:4725329-4732187 +
GCA_001021595.1.1:3410616-3417474 -
GCA_001900715.1.1:5793-12653 -
GCA_002012105.1.1:3958494-3965353 +
GCA_002844165.1.1:3611501-3618359 +
GCA_002012045.1.1:3633209-3640067 +
GCA_002803805.2.1:2141875-2148733 +
GCA_001901465.1.1:1429693-1436522 +
GCA_001900655.1.1:4475906-4482766 -
GCA_002761835.1.1:4432997-4439855 +
GCA_001678965.1.1:4604622-4611481 -
GCA_001860505.1.1:247344-254203 +
GCA_001721125.1.1:5526110-5532968 +
GCA_001886895.1.1:5011559-5018417 +
GCA_001660585.1.1:2673721-2680580 -
GCA_001677475.1.1:4867752-4874611 -
GCA_001900475.1.1:3998071-4004930 -
GCA_001750845.1.1:4660217-4667074 +
GCA_001900535.1.1:4876689-4883548 -
GCA_001900455.1.1:2736574-2743431 +
GCA_001900575.1.1:4508445-4515300 +

>35
GCA_001900315.1.1:109117-111013 +
GCA_001890365.1.1:4948050-4949946 -
GCA_001886535.1.1:4230699-4232707 -
GCA_001900375.1.1:2185802-2187698 +
GCA_000006925.2.1:4067319-4069214 -
GCA_000007405.1.1:3704005-3705900 +
GCA_002879975.1.1:4744620-4746628 +
GCA_000010745.1.1:4403180-4405076 +
GCA_000013265.1.1:4340699-4342594 -
GCA_002846135.1.1:4423660-4425555 -
GCA_003112145.1.1:2165939-2167835 +
GCA_002150905.1.1:2148231-2150127 -
GCA_000968515.1.1:4397407-4399415 -
GCA_001021855.1.1:4052230-4054125 -
GCA_000833145.1.1:3930494-3932502 -
GCA_000830035.1.1:3959892-3961900 -
GCA_000814145.2.1:4101301-4103309 -
GCA_002180275.1.1:77951-79992 +
GCA_000784925.1.1:4589690-4591586 -
GCA_000148605.1.1:4081986-4083881 -
GCA_002925525.1.1:2683058-2684954 -
GCA_000012025.1.1:3908951-3910847 -
GCA_000801185.2.1:179415-181311 -
GCA_000212715.2.1:4571575-4573583 -
GCA_001420935.1.1:4711559-4713455 +
GCA_000026345.1.1:3263772-3265667 +
GCA_000026545.1.1:4370750-4372645 -
GCA_002012125.1.1:741270-743278 -
GCA_002012145.1.1:12998-14893 +
GCA_002058765.1.1:5271408-5273304 +
GCA_000092525.1.1:4271532-4273428 -
GCA_000027125.1.1:4526789-4528685 -
GCA_000599625.1.1:4592829-4594725 +
GCA_000520035.1.1:4828083-4829978 -
GCA_002196475.1.1:1611437-1613332 -
GCA_001900775.1.1:2542771-2544779 -
GCA_000743955.1.1:4056501-4058396 -
GCA_002951855.1.1:2030682-2032577 -
GCA_001578125.1.1:866214-868109 +
GCA_000332755.1.1:13719-15760 -
GCA_002211725.1.1:4915927-4917824 +
GCA_003855115.1.1:1598487-1600383 +
GCA_001901145.1.1:3992473-3994369 +
GCA_002863685.1.1:5078084-5079980 -
GCA_003443795.1.1:4521989-4523997 +
GCA_001900595.1.1:2446264-2448305 +
GCA_001901315.1.1:4040027-4042035 +
GCA_001677495.1.1:4663284-4665180 -
GCA_002057355.1.1:255797-257838 -
GCA_000023665.1.1:4379135-4381143 +
GCA_002863885.1.1:4967822-4969718 +
GCA_000493755.1.1:4413643-4415538 -
GCA_002855325.1.1:4898807-4900815 +
GCA_002863665.1.1:5091414-5093310 +
GCA_000007445.1.1:4580127-4582022 -
GCA_002968735.1.1:73480-75376 -
GCA_000210475.1.1:4476746-4478754 -
GCA_000008865.2.1:4850669-4852565 -
GCA_001900495.1.1:3410853-3412749 +
GCA_003030025.1.1:3324110-3326118 -
GCA_002953455.1.1:4665308-4667349 +
GCA_000013305.1.1:4260331-4262226 -
GCA_001721525.1.1:4462878-4464774 -
GCA_003112225.1.1:5188665-5190706 -
GCA_002934895.1.1:3053978-3055875 +
GCA_000017985.1.1:4032889-4034897 -
GCA_000257275.1.1:4362712-4364721 -
GCA_003231115.1.1:4259726-4261734 +
GCA_002899475.1.1:4658387-4660428 +
GCA_000284495.1.1:4122513-4124408 -
GCA_000010765.1.1:4734301-4736342 -
GCA_002589795.1.1:1280686-1282727 +
GCA_002763995.1.1:4581549-4583444 +
GCA_002787545.1.1:514407-516415 +
GCA_000988385.1.1:4029292-4031300 -
GCA_000743995.1.1:4081567-4083462 -
GCA_000953035.1.1:3983031-3984926 -
GCA_002788115.1.1:2607520-2609416 -
GCA_000227625.1.1:4615989-4617884 -
GCA_002853715.1.1:4715326-4717222 +
GCA_001969285.3.1:4501237-4503245 +
GCA_002853805.1.1:4805081-4807122 +
GCA_002310655.1.1:4952466-4954362 +
GCA_002853655.1.1:5011808-5013816 +
GCA_003033905.1.1:4543277-4545285 +
GCA_002196495.1.1:4991721-4993616 +
GCA_003344465.1.1:4742919-4744814 +
GCA_002812545.1.1:2840373-2842381 -
GCA_001682305.2.1:228647-230655 +
GCA_003443815.1.1:4613522-4615530 +
GCA_003352425.1.1:4700226-4702234 +
GCA_002996665.1.1:1863203-1865099 -
GCA_003413625.1.1:4693542-4695583 +
GCA_002156845.1.1:4671043-4673084 -
GCA_002057245.1.1:258044-259940 -
GCA_002214745.2.1:5063024-5065032 +
GCA_002716885.1.1:3069719-3071615 +
GCA_002357875.1.1:4365862-4367758 -
GCA_002224605.1.1:3273473-3275369 -
GCA_002056145.1.1:2212641-2214682 -
GCA_000971615.1.1:3184457-3186498 +
GCA_002796445.1.1:3287928-3289824 +
GCA_002952695.1.1:4873754-4875795 +
GCA_001901405.1.1:2119233-2121274 -
GCA_002163655.1.1:1706042-1708083 -
GCA_000013585.1.1:3713678-3715573 +
GCA_001721205.1.1:2441888-2443784 -
GCA_000801165.1.1:173942-175983 -
GCA_000147855.3.1:4745439-4747480 +
GCA_002012005.1.1:1180010-1182051 +
GCA_002012225.1.1:3060331-3062227 +
GCA_003030365.1.1:128741-130749 -
GCA_000233895.1.1:4401959-4403854 -
GCA_001900635.1.1:4804790-4806831 -
GCA_002442535.1.1:4378982-4380878 +
GCA_000829985.1.1:4335233-4337241 -
GCA_002903105.1.1:2516956-2518853 +
GCA_002993265.1.1:2091196-2093204 +
GCA_002764015.1.1:2335950-2337845 +
GCA_002055635.1.1:2483209-2485250 +
GCA_000800845.2.1:4319578-4321473 -
GCA_003570765.1.1:4278408-4280449 -
GCA_002163935.1.1:3393713-3395609 -
GCA_002240095.1.1:3386082-3387977 -
GCA_002024865.1.1:4311404-4313299 -
GCA_002803905.1.1:4591577-4593618 +
GCA_000599665.1.1:14739-16635 -
GCA_001559615.2.1:188804-190812 -
GCA_002142695.1.1:1303676-1305684 +
GCA_002285755.1.1:4357872-4359767 -
GCA_002220215.1.1:342271-344167 +
GCA_002056065.1.1:2788434-2790442 +
GCA_003268695.1.1:4519887-4521928 +
GCA_001485455.1.1:146031-147927 -
GCA_002011945.1.1:67224-69265 +
GCA_003586045.1.1:4493376-4495417 -
GCA_000497505.1.1:3551779-3553675 +
GCA_003433275.1.1:4699197-4701205 -
GCA_002240135.1.1:340008-341903 +
GCA_001900965.1.1:3972697-3974593 -
GCA_002090355.1.1:3953187-3955195 -
GCA_001900815.1.1:613743-615784 -
GCA_003013205.1.1:129607-131615 -
GCA_002007705.1.1:4426882-4428890 -
GCA_003051985.2.1:4636997-4639005 +
GCA_003346835.1.1:3402387-3404282 +
GCA_003181035.1.1:4411300-4413196 +
GCA_000258025.1.1:926700-928741 -
GCA_002853965.1.1:4874868-4876909 +
GCA_002310735.1.1:4546553-4548561 +
GCA_002055605.1.1:258010-259906 -
GCA_001936315.1.1:5097233-5099241 +
GCA_000184185.1.1:4278763-4280804 -
GCA_003546975.1.1:2840767-2842662 -
GCA_003571685.1.1:1117005-1118900 +
GCA_001900335.1.1:1030510-1032406 -
GCA_002310675.1.1:4564848-4566856 +
GCA_002240075.1.1:4217009-4218904 -
GCA_001580175.1.1:4117246-4119141 -
GCA_900092615.1.1:4456541-4458549 -
GCA_003112165.1.1:4864758-4866799 -
GCA_003265245.1.1:171122-173018 -
GCA_900474495.1.1:4532957-4534965 +
GCA_000285655.3.1:4433532-4435427 -
GCA_002012305.1.1:4201045-4202940 +
GCA_000783735.2.1:168617-170512 +
GCA_002763515.3.1:4324989-4326884 -
GCA_000017745.1.1:4379806-4381702 -
GCA_002240115.1.1:885992-887887 +
GCA_000005845.2.1:4054631-4056639 -
GCA_001901215.1.1:3421303-3423199 -
GCA_002142675.1.1:705283-707179 -
GCA_000813165.1.1:2203365-2205260 -
GCA_002310615.1.1:4766672-4768568 +
GCA_002163695.1.1:1807319-1809214 -
GCA_003342715.1.1:1570387-1572283 +
GCA_002860085.1.1:1211882-1213778 +
GCA_003571825.1.1:1859148-1861043 +
GCA_002786655.1.1:1069336-1071344 -
GCA_003180995.1.1:2454434-2456330 +
GCA_002278115.2.1:5114619-5116515 +
GCA_000012005.1.1:3602610-3604506 +
GCA_001901085.1.1:1355570-1357611 +
GCA_900474625.1.1:4477709-4479717 +
GCA_002310695.1.1:4838022-4839918 +
GCA_002116715.1.1:317934-319975 +
GCA_001900675.1.1:3456482-3458523 -
GCA_002787935.1.1:2853972-2856013 +
GCA_002494365.2.1:3950766-3952662 -
GCA_001900395.1.1:4035179-4037074 +
GCA_002011985.1.1:1495860-1497756 -
GCA_003112245.1.1:4561863-4563904 -
GCA_001610755.1.1:4203982-4205990 -
GCA_000022245.1.1:4107143-4109038 -
GCA_002310595.1.1:4999976-5001872 +
GCA_002357915.1.1:4322336-4324232 -
GCA_002215115.1.1:4349547-4351443 -
GCA_002156825.1.1:4670693-4672734 -
GCA_003287245.1.1:2674197-2676205 +
GCA_001901445.1.1:1358967-1360863 -
GCA_002180095.1.1:301987-304028 +
GCA_001029125.1.1:4025550-4027558 -
GCA_001900985.1.1:1693876-1695884 +
GCA_002164635.3.1:2881608-2883504 +
GCA_000219515.3.1:4299163-4301204 -
GCA_003073815.1.1:1421473-1423514 +
GCA_900174635.1.1:4639995-4642003 +
GCA_003402955.1.1:177198-179239 -
GCA_002948655.1.1:4144388-4146284 -
GCA_002012185.1.1:1296165-1298173 -
GCA_003351385.1.1:305319-307360 -
GCA_000020185.1.1:4059012-4060908 -
GCA_003288295.1.1:4607827-4609868 -
GCA_000967155.1.1:4634481-4636489 -
GCA_002237285.1.1:4816168-4818064 +
GCA_003288275.1.1:4602595-4604636 -
GCA_002863845.1.1:4713161-4715056 +
GCA_003095635.1.1:615628-617524 +
GCA_003073955.1.1:107619-109660 +
GCA_002854065.1.1:205211-207107 -
GCA_001900905.1.1:3992289-3994185 +
GCA_900174625.1.1:4637101-4639109 +
GCA_002442995.1.1:4043102-4044997 -
GCA_002224625.1.1:1476104-1478000 -
GCA_000743255.1.1:652094-653989 +
GCA_001900735.1.1:4668890-4670786 +
GCA_001900435.1.1:4811275-4813283 +
GCA_000019645.1.1:4349376-4351271 -
GCA_003030245.1.1:246767-248663 +
GCA_002953435.1.1:2989556-2991451 -
GCA_002811555.2.1:4641116-4643157 +
GCA_002215155.1.1:4795212-4797108 -
GCA_003180975.1.1:1057777-1059785 -
GCA_000148365.1.1:4448963-4450858 -
GCA_000019385.1.1:4575429-4577437 +
GCA_002893905.2.1:1806626-1808667 +
GCA_003204155.1.1:2428237-2430245 -
GCA_002201835.1.1:1117560-1119568 +
GCA_003855135.1.1:156140-158035 +
GCA_002214205.1.1:4764328-4766224 +
GCA_002357895.1.1:4435910-4437806 -
GCA_003204955.1.1:4710299-4712195 -
GCA_001515725.1.1:4152495-4154536 -
GCA_900474445.1.1:4537766-4539774 +
GCA_001579965.1.1:4139907-4141802 -
GCA_002142635.1.1:3393642-3395538 -
GCA_001559635.1.1:188803-190811 -
GCA_002591135.1.1:3365925-3367821 +
GCA_001566615.1.1:4391938-4393833 -
GCA_001566655.1.1:4125754-4127650 -
GCA_000010385.1.1:4314929-4316825 -
GCA_003336405.1.1:2479164-2481060 -
GCA_003325975.1.1:4847982-4849873 +
GCA_001558295.2.1:3449055-3450951 +
GCA_001900835.1.1:960550-962558 +
GCA_002787645.1.1:212159-214055 -
GCA_001683435.1.1:2778115-2780010 -
GCA_001280385.1.1:4714438-4716333 +
GCA_001901025.1.1:2954902-2956943 -
GCA_003203755.1.1:4724160-4726201 -
GCA_001901045.1.1:1975919-1977960 +
GCA_001577325.1.1:4398240-4400135 -
GCA_900186905.1.1:4453266-4455162 +
GCA_001542675.2.1:4519344-4521240 +
GCA_001901065.1.1:4253620-4255516 -
GCA_001901105.1.1:4884343-4886239 +
GCA_001900945.1.1:5378179-5380075 +
GCA_001644725.1.1:2167054-2168950 -
GCA_002224465.1.1:3369270-3371166 +
GCA_001900615.1.1:4744560-4746568 +
GCA_001513655.1.1:4496214-4498109 -
GCA_001900515.1.1:1515949-1517845 +
GCA_001901365.1.1:3343258-3345266 -
GCA_001901165.1.1:4845891-4847787 +
GCA_001901125.1.1:2619761-2621657 -
GCA_001677515.1.1:4571547-4573444 -
GCA_001678925.1.1:166184-168192 -
GCA_001693635.1.1:2222988-2225029 +
GCA_001675145.1.1:4376455-4378350 -
GCA_000026285.2.1:4287266-4289161 -
GCA_000258145.1.1:4275244-4277285 -
GCA_001663475.1.1:822591-824487 -
GCA_001027225.1.1:3958625-3960521 -
GCA_002796585.1.1:3561580-3563475 -
GCA_001660565.1.1:4818259-4820155 +
GCA_001618325.1.1:2987132-2989028 -
GCA_003031225.1.1:1593435-1595443 +
GCA_001596115.1.1:181727-183735 -
GCA_002310715.1.1:128904-130912 -
GCA_001900355.1.1:2255483-2257379 +
GCA_001900295.1.1:665692-667588 -
GCA_001280325.1.1:4850408-4852303 +
GCA_001442495.1.1:3729257-3731298 -
GCA_002310555.1.1:4646611-4648652 +
GCA_001735705.1.1:128887-130895 -
GCA_001721225.1.1:2745596-2747492 +
GCA_001276585.2.1:4011358-4013366 -
GCA_002302335.1.1:4382444-4384485 -
GCA_001051135.1.1:4257279-4259320 -
GCA_001039415.1.1:3938951-3940959 -
GCA_003073875.1.1:2892948-2894844 +
GCA_000725265.1.1:2927616-2929512 +
GCA_001007915.1.1:2283693-2285589 -
GCA_001021635.2.1:4914137-4916033 +
GCA_001901185.1.1:2938196-2940237 -
GCA_000987875.1.1:4476746-4478754 -
GCA_001518855.1.1:4273420-4275316 -
GCA_002788295.1.1:3617344-3619352 -
GCA_001308125.1.1:585016-587024 +
GCA_001900415.1.1:1376614-1378622 -
GCA_001280405.1.1:4863180-4865075 +
GCA_001280345.1.1:4946301-4948196 +
GCA_002393465.1.1:4145065-4147073 +
GCA_002393365.1.1:3308538-3310546 -
GCA_002302315.1.1:4416613-4418654 -
GCA_001900885.1.1:1182049-1183945 +
GCA_002310635.1.1:4907236-4909131 +
GCA_002163955.1.1:1642586-1644627 -
GCA_002310575.1.1:511373-513268 -
GCA_002844685.1.1:4440927-4442822 -
GCA_002077195.1.1:4249539-4251435 -
GCA_002787315.1.1:2447806-2449814 +
GCA_002787215.1.1:1094186-1096082 -
GCA_001900795.1.1:102027-104035 +
GCA_001901425.1.1:1509512-1511408 +
GCA_002142715.1.1:3188947-3190842 -
GCA_003254065.1.1:128743-130751 -
GCA_002079225.1.1:4454191-4456087 +
GCA_002078275.1.1:3330791-3332799 -
GCA_002180055.1.1:441192-443200 -
GCA_002105735.1.1:4702242-4704138 +
GCA_000299455.1.1:5091578-5093586 +
GCA_002237325.1.1:4285534-4287575 -
GCA_002237305.1.1:4234720-4236615 -
GCA_002180215.1.1:365678-367686 +
GCA_002192295.1.1:2008726-2010734 -
GCA_002192275.1.1:2502604-2504612 +
GCA_000468515.1.1:4198200-4200241 -
GCA_003073835.1.1:174673-176681 -
GCA_002180135.1.1:4306794-4308802 +
GCA_003288415.1.1:4634356-4636252 +
GCA_001900695.1.1:1955706-1957747 +
GCA_002215095.1.1:662174-664069 +
GCA_003355175.1.1:2085139-2087180 -
GCA_003176855.1.1:4473943-4475984 -
GCA_000183345.1.1:4097571-4099466 -
GCA_003122105.1.1:4709092-4710988 +
GCA_003591595.1.1:4576129-4578137 +
GCA_900184875.1.1:4588209-4590217 +
GCA_003111785.1.1:3173226-3175234 -
GCA_001420955.1.1:2039006-2040902 +
GCA_003571785.1.1:4841527-4843423 +
GCA_002078295.1.1:3330960-3332968 -
GCA_003491165.1.1:5008499-5010507 +
GCA_003410275.1.1:799253-801149 +
GCA_002850675.4.1:4708650-4710658 +
GCA_002855415.1.1:4896497-4898505 +
GCA_003571765.1.1:4564511-4566519 +
GCA_001900925.1.1:3544413-3546309 -
GCA_003491265.1.1:5042972-5044866 +
GCA_002903125.1.1:2632965-2634973 +
GCA_001693315.1.1:3603627-3605522 +
GCA_001900555.1.1:4735536-4737577 -
GCA_002944935.1.1:3482137-3484032 -
GCA_002945135.2.1:4657786-4659794 +
GCA_002860105.1.1:4702059-4704067 +
GCA_002870165.1.1:4625272-4627280 +
GCA_003112185.1.1:4689495-4691536 +
GCA_002164645.2.1:4922660-4924556 +
GCA_003112205.1.1:4403923-4405819 -
GCA_003044015.1.1:146230-148125 -
GCA_002009315.1.1:1262172-1264068 -
GCA_002999075.1.1:2895853-2897749 +
GCA_002968715.1.1:1904184-1906192 +
GCA_003043915.1.1:146253-148148 -
GCA_000831565.1.1:4209734-4211630 -
GCA_000819645.1.1:4363553-4365594 -
GCA_001679985.1.1:3009240-3011136 -
GCA_001566635.1.1:4264755-4266650 -
GCA_000464955.2.1:179415-181311 -
GCA_001901005.1.1:3897898-3899939 -
GCA_001021615.1.1:3205959-3207854 -
GCA_000017765.1.1:4084770-4086778 -
GCA_001886935.1.1:4685667-4687708 +
GCA_001888075.1.1:1129966-1131974 +
GCA_002966755.1.1:145997-147893 -
GCA_000026265.1.1:4134358-4136399 -
GCA_000025745.1.1:4452821-4454716 -
GCA_003020885.1.1:4329529-4331424 -
GCA_000026245.1.1:4438291-4440299 -
GCA_000010485.1.1:4036127-4038023 -
GCA_000245515.1.1:4646237-4648133 -
GCA_000014845.1.1:4372713-4374608 -
GCA_000091005.1.1:4722192-4724233 +
GCA_001021595.1.1:3418520-3420415 -
GCA_001900715.1.1:13786-15794 -
GCA_002012105.1.1:3955465-3957361 +
GCA_002844165.1.1:3608509-3610405 +
GCA_002012045.1.1:3630217-3632113 +
GCA_002803805.2.1:2138883-2140779 +
GCA_001901465.1.1:1426507-1428548 +
GCA_001900655.1.1:4483899-4485907 -
GCA_002761835.1.1:4430005-4431901 +
GCA_001678965.1.1:4612577-4614473 -
GCA_001860505.1.1:244203-246211 +
GCA_001721125.1.1:5522973-5525014 +
GCA_001886895.1.1:5008455-5010463 +
GCA_001660585.1.1:2681719-2683614 -
GCA_001677475.1.1:4875707-4877748 -
GCA_001900475.1.1:4006026-4008067 -
GCA_001750845.1.1:4657076-4659084 +
GCA_001900535.1.1:4884644-4886540 -
GCA_001900455.1.1:2733433-2735441 +
GCA_001900575.1.1:4505341-4507349 +

>34
GCA_001900315.1.1:108006-109110 +
GCA_001890365.1.1:4949953-4951056 -
GCA_001886535.1.1:4232714-4233817 -
GCA_001900375.1.1:2184691-2185795 +
GCA_000006925.2.1:4069221-4070324 -
GCA_000007405.1.1:3702894-3703998 +
GCA_002879975.1.1:4743509-4744613 +
GCA_000010745.1.1:4402069-4403173 +
GCA_000013265.1.1:4342601-4343704 -
GCA_002846135.1.1:4425562-4426665 -
GCA_003112145.1.1:2164828-2165932 +
GCA_002150905.1.1:2150134-2151237 -
GCA_000968515.1.1:4399422-4400525 -
GCA_001021855.1.1:4054132-4055235 -
GCA_000833145.1.1:3932509-3933612 -
GCA_000830035.1.1:3961907-3963010 -
GCA_000814145.2.1:4103316-4104419 -
GCA_002180275.1.1:76840-77944 +
GCA_000784925.1.1:4591593-4592696 -
GCA_000148605.1.1:4083888-4084991 -
GCA_002925525.1.1:2684961-2686064 -
GCA_000012025.1.1:3910854-3911957 -
GCA_000801185.2.1:181318-182421 -
GCA_000212715.2.1:4573590-4574693 -
GCA_001420935.1.1:4710448-4711552 +
GCA_000026345.1.1:3262661-3263765 +
GCA_000026545.1.1:4372652-4373755 -
GCA_002012125.1.1:743285-744388 -
GCA_002012145.1.1:11887-12991 +
GCA_002058765.1.1:5270297-5271401 +
GCA_000092525.1.1:4273435-4274538 -
GCA_000027125.1.1:4528692-4529795 -
GCA_000599625.1.1:4591718-4592822 +
GCA_000520035.1.1:4829985-4831088 -
GCA_002196475.1.1:1613339-1614442 -
GCA_001900775.1.1:2544786-2545889 -
GCA_000743955.1.1:4058403-4059506 -
GCA_002951855.1.1:2032584-2033687 -
GCA_001578125.1.1:865103-866207 +
GCA_000332755.1.1:15767-16870 -
GCA_002211725.1.1:4914816-4915920 +
GCA_003855115.1.1:1597376-1598480 +
GCA_001901145.1.1:3991362-3992466 +
GCA_002863685.1.1:5079987-5081090 -
GCA_003443795.1.1:4520878-4521982 +
GCA_001900595.1.1:2445153-2446257 +
GCA_001901315.1.1:4038916-4040020 +
GCA_001677495.1.1:4665187-4666290 -
GCA_002057355.1.1:257845-258948 -
GCA_000023665.1.1:4378024-4379128 +
GCA_002863885.1.1:4966711-4967815 +
GCA_000493755.1.1:4415545-4416648 -
GCA_002855325.1.1:4897696-4898800 +
GCA_002863665.1.1:5090303-5091407 +
GCA_000007445.1.1:4582029-4583132 -
GCA_002968735.1.1:75383-76486 -
GCA_000210475.1.1:4478761-4479864 -
GCA_000008865.2.1:4852572-4853675 -
GCA_001900495.1.1:3409742-3410846 +
GCA_003030025.1.1:3326125-3327228 -
GCA_002953455.1.1:4664197-4665301 +
GCA_000013305.1.1:4262233-4263336 -
GCA_001721525.1.1:4464781-4465884 -
GCA_003112225.1.1:5190713-5191816 -
GCA_002934895.1.1:3052867-3053971 +
GCA_000017985.1.1:4034904-4036007 -
GCA_000257275.1.1:4364728-4365831 -
GCA_003231115.1.1:4258615-4259719 +
GCA_002899475.1.1:4657276-4658380 +
GCA_000284495.1.1:4124415-4125518 -
GCA_000010765.1.1:4736349-4737452 -
GCA_002589795.1.1:1279575-1280679 +
GCA_002763995.1.1:4580438-4581542 +
GCA_002787545.1.1:513296-514400 +
GCA_000988385.1.1:4031307-4032410 -
GCA_000743995.1.1:4083469-4084572 -
GCA_000953035.1.1:3984933-3986036 -
GCA_002788115.1.1:2609423-2610526 -
GCA_000227625.1.1:4617891-4618994 -
GCA_002853715.1.1:4714215-4715319 +
GCA_001969285.3.1:4500126-4501230 +
GCA_002853805.1.1:4803970-4805074 +
GCA_002310655.1.1:4951355-4952459 +
GCA_002853655.1.1:5010697-5011801 +
GCA_003033905.1.1:4542166-4543270 +
GCA_002196495.1.1:4990610-4991714 +
GCA_003344465.1.1:4741808-4742912 +
GCA_002812545.1.1:2842388-2843491 -
GCA_001682305.2.1:227536-228640 +
GCA_003443815.1.1:4612411-4613515 +
GCA_003352425.1.1:4699115-4700219 +
GCA_002996665.1.1:1865106-1866209 -
GCA_003413625.1.1:4692431-4693535 +
GCA_002156845.1.1:4673091-4674194 -
GCA_002057245.1.1:259947-261050 -
GCA_002214745.2.1:5061913-5063017 +
GCA_002716885.1.1:3068608-3069712 +
GCA_002357875.1.1:4367765-4368868 -
GCA_002224605.1.1:3275376-3276479 -
GCA_002056145.1.1:2214689-2215792 -
GCA_000971615.1.1:3183346-3184450 +
GCA_002796445.1.1:3286817-3287921 +
GCA_002952695.1.1:4872643-4873747 +
GCA_001901405.1.1:2121281-2122384 -
GCA_002163655.1.1:1708090-1709193 -
GCA_000013585.1.1:3712567-3713671 +
GCA_001721205.1.1:2443791-2444894 -
GCA_000801165.1.1:175990-177093 -
GCA_000147855.3.1:4744328-4745432 +
GCA_002012005.1.1:1178899-1180003 +
GCA_002012225.1.1:3059220-3060324 +
GCA_003030365.1.1:130756-131859 -
GCA_000233895.1.1:4403861-4404964 -
GCA_001900635.1.1:4806838-4807941 -
GCA_002442535.1.1:4377871-4378975 +
GCA_000829985.1.1:4337248-4338351 -
GCA_002903105.1.1:2515845-2516949 +
GCA_002993265.1.1:2090085-2091189 +
GCA_002764015.1.1:2334839-2335943 +
GCA_002055635.1.1:2482098-2483202 +
GCA_000800845.2.1:4321480-4322583 -
GCA_003570765.1.1:4280456-4281559 -
GCA_002163935.1.1:3395616-3396719 -
GCA_002240095.1.1:3387984-3389087 -
GCA_002024865.1.1:4313306-4314409 -
GCA_002803905.1.1:4590466-4591570 +
GCA_000599665.1.1:16642-17745 -
GCA_001559615.2.1:190819-191922 -
GCA_002142695.1.1:1302565-1303669 +
GCA_002285755.1.1:4359774-4360877 -
GCA_002220215.1.1:341160-342264 +
GCA_002056065.1.1:2787323-2788427 +
GCA_003268695.1.1:4518776-4519880 +
GCA_001485455.1.1:147934-149037 -
GCA_002011945.1.1:66113-67217 +
GCA_003586045.1.1:4495424-4496527 -
GCA_000497505.1.1:3550668-3551772 +
GCA_003433275.1.1:4701212-4702315 -
GCA_002240135.1.1:338897-340001 +
GCA_001900965.1.1:3974600-3975703 -
GCA_002090355.1.1:3955202-3956305 -
GCA_001900815.1.1:615791-616894 -
GCA_003013205.1.1:131622-132725 -
GCA_002007705.1.1:4428897-4430000 -
GCA_003051985.2.1:4635886-4636990 +
GCA_003346835.1.1:3401276-3402380 +
GCA_003181035.1.1:4410189-4411293 +
GCA_000258025.1.1:928748-929851 -
GCA_002853965.1.1:4873757-4874861 +
GCA_002310735.1.1:4545442-4546546 +
GCA_002055605.1.1:259913-261016 -
GCA_001936315.1.1:5096122-5097226 +
GCA_000184185.1.1:4280811-4281914 -
GCA_003546975.1.1:2842669-2843772 -
GCA_003571685.1.1:1115894-1116998 +
GCA_001900335.1.1:1032413-1033516 -
GCA_002310675.1.1:4563737-4564841 +
GCA_002240075.1.1:4218911-4220014 -
GCA_001580175.1.1:4119148-4120251 -
GCA_900092615.1.1:4458556-4459659 -
GCA_003112165.1.1:4866806-4867909 -
GCA_003265245.1.1:173025-174128 -
GCA_900474495.1.1:4531846-4532950 +
GCA_000285655.3.1:4435434-4436537 -
GCA_002012305.1.1:4199934-4201038 +
GCA_000783735.2.1:167506-168610 +
GCA_002763515.3.1:4326891-4327994 -
GCA_000017745.1.1:4381709-4382812 -
GCA_002240115.1.1:884881-885985 +
GCA_000005845.2.1:4056646-4057749 -
GCA_001901215.1.1:3423206-3424309 -
GCA_002142675.1.1:707186-708289 -
GCA_000813165.1.1:2205267-2206370 -
GCA_002310615.1.1:4765561-4766665 +
GCA_002163695.1.1:1809221-1810324 -
GCA_003342715.1.1:1569276-1570380 +
GCA_002860085.1.1:1210771-1211875 +
GCA_003571825.1.1:1858037-1859141 +
GCA_002786655.1.1:1071351-1072454 -
GCA_003180995.1.1:2453323-2454427 +
GCA_002278115.2.1:5113508-5114612 +
GCA_000012005.1.1:3601499-3602603 +
GCA_001901085.1.1:1354459-1355563 +
GCA_900474625.1.1:4476598-4477702 +
GCA_002310695.1.1:4836911-4838015 +
GCA_002116715.1.1:316823-317927 +
GCA_001900675.1.1:3458530-3459633 -
GCA_002787935.1.1:2852861-2853965 +
GCA_002494365.2.1:3952669-3953772 -
GCA_001900395.1.1:4034068-4035172 +
GCA_002011985.1.1:1497763-1498866 -
GCA_003112245.1.1:4563911-4565014 -
GCA_001610755.1.1:4205997-4207100 -
GCA_000022245.1.1:4109045-4110148 -
GCA_002310595.1.1:4998865-4999969 +
GCA_002357915.1.1:4324239-4325342 -
GCA_002215115.1.1:4351450-4352553 -
GCA_002156825.1.1:4672741-4673844 -
GCA_003287245.1.1:2673086-2674190 +
GCA_001901445.1.1:1360870-1361973 -
GCA_002180095.1.1:300876-301980 +
GCA_001029125.1.1:4027565-4028668 -
GCA_001900985.1.1:1692765-1693869 +
GCA_002164635.3.1:2880497-2881601 +
GCA_000219515.3.1:4301211-4302314 -
GCA_003073815.1.1:1420362-1421466 +
GCA_900174635.1.1:4638884-4639988 +
GCA_003402955.1.1:179246-180349 -
GCA_002948655.1.1:4146291-4147394 -
GCA_002012185.1.1:1298180-1299283 -
GCA_003351385.1.1:307367-308470 -
GCA_000020185.1.1:4060915-4062018 -
GCA_003288295.1.1:4609875-4610978 -
GCA_000967155.1.1:4636496-4637599 -
GCA_002237285.1.1:4815057-4816161 +
GCA_003288275.1.1:4604643-4605746 -
GCA_002863845.1.1:4712050-4713154 +
GCA_003095635.1.1:614517-615621 +
GCA_003073955.1.1:106508-107612 +
GCA_002854065.1.1:207114-208217 -
GCA_001900905.1.1:3991178-3992282 +
GCA_900174625.1.1:4635990-4637094 +
GCA_002442995.1.1:4045004-4046107 -
GCA_002224625.1.1:1478007-1479110 -
GCA_000743255.1.1:650983-652087 +
GCA_001900735.1.1:4667779-4668883 +
GCA_001900435.1.1:4810164-4811268 +
GCA_000019645.1.1:4351278-4352381 -
GCA_003030245.1.1:245656-246760 +
GCA_002953435.1.1:2991458-2992561 -
GCA_002811555.2.1:4640005-4641109 +
GCA_002215155.1.1:4797115-4798218 -
GCA_003180975.1.1:1059792-1060895 -
GCA_000148365.1.1:4450865-4451968 -
GCA_000019385.1.1:4574318-4575422 +
GCA_002893905.2.1:1805515-1806619 +
GCA_003204155.1.1:2430252-2431355 -
GCA_002201835.1.1:1116449-1117553 +
GCA_003855135.1.1:155029-156133 +
GCA_002214205.1.1:4763217-4764321 +
GCA_002357895.1.1:4437813-4438916 -
GCA_003204955.1.1:4712202-4713305 -
GCA_001515725.1.1:4154543-4155646 -
GCA_900474445.1.1:4536655-4537759 +
GCA_001579965.1.1:4141809-4142912 -
GCA_002142635.1.1:3395545-3396648 -
GCA_001559635.1.1:190818-191921 -
GCA_002591135.1.1:3364814-3365918 +
GCA_001566615.1.1:4393840-4394943 -
GCA_001566655.1.1:4127657-4128760 -
GCA_000010385.1.1:4316832-4317935 -
GCA_003336405.1.1:2481067-2482170 -
GCA_001558295.2.1:3447944-3449048 +
GCA_001900835.1.1:959439-960543 +
GCA_002787645.1.1:214062-215165 -
GCA_001683435.1.1:2780017-2781120 -
GCA_001280385.1.1:4713327-4714431 +
GCA_001901025.1.1:2956950-2958053 -
GCA_003203755.1.1:4726208-4727311 -
GCA_001901045.1.1:1974808-1975912 +
GCA_001577325.1.1:4400142-4401245 -
GCA_900186905.1.1:4452155-4453259 +
GCA_001542675.2.1:4518233-4519337 +
GCA_001901065.1.1:4255523-4256626 -
GCA_001901105.1.1:4883232-4884336 +
GCA_001900945.1.1:5377068-5378172 +
GCA_001644725.1.1:2168957-2170060 -
GCA_002224465.1.1:3368159-3369263 +
GCA_001900615.1.1:4743449-4744553 +
GCA_001513655.1.1:4498116-4499219 -
GCA_001900515.1.1:1514838-1515942 +
GCA_001901365.1.1:3345273-3346376 -
GCA_001901165.1.1:4844780-4845884 +
GCA_001901125.1.1:2621664-2622767 -
GCA_001677515.1.1:4573451-4574554 -
GCA_001678925.1.1:168199-169302 -
GCA_001693635.1.1:2221877-2222981 +
GCA_001675145.1.1:4378357-4379460 -
GCA_000026285.2.1:4289168-4290271 -
GCA_000258145.1.1:4277292-4278395 -
GCA_001663475.1.1:824494-825597 -
GCA_001027225.1.1:3960528-3961631 -
GCA_002796585.1.1:3563482-3564585 -
GCA_001660565.1.1:4817148-4818252 +
GCA_001618325.1.1:2989035-2990138 -
GCA_003031225.1.1:1592324-1593428 +
GCA_001596115.1.1:183742-184845 -
GCA_002310715.1.1:130919-132022 -
GCA_001900355.1.1:2254372-2255476 +
GCA_001900295.1.1:667595-668698 -
GCA_001280325.1.1:4849297-4850401 +
GCA_001442495.1.1:3731305-3732408 -
GCA_002310555.1.1:4645500-4646604 +
GCA_001735705.1.1:130902-132005 -
GCA_001721225.1.1:2744485-2745589 +
GCA_001276585.2.1:4013373-4014476 -
GCA_002302335.1.1:4384492-4385595 -
GCA_001051135.1.1:4259327-4260430 -
GCA_001039415.1.1:3940966-3942069 -
GCA_003073875.1.1:2891837-2892941 +
GCA_000725265.1.1:2926505-2927609 +
GCA_001007915.1.1:2285596-2286699 -
GCA_001021635.2.1:4913026-4914130 +
GCA_001901185.1.1:2940244-2941347 -
GCA_000987875.1.1:4478761-4479864 -
GCA_001518855.1.1:4275323-4276426 -
GCA_002788295.1.1:3619359-3620462 -
GCA_001308125.1.1:583905-585009 +
GCA_001900415.1.1:1378629-1379732 -
GCA_001280405.1.1:4862069-4863173 +
GCA_001280345.1.1:4945190-4946294 +
GCA_002393465.1.1:4143954-4145058 +
GCA_002393365.1.1:3310553-3311656 -
GCA_002302315.1.1:4418661-4419764 -
GCA_001900885.1.1:1180938-1182042 +
GCA_002310635.1.1:4906125-4907229 +
GCA_002163955.1.1:1644634-1645737 -
GCA_002310575.1.1:513275-514378 -
GCA_002844685.1.1:4442829-4443932 -
GCA_002077195.1.1:4251442-4252545 -
GCA_002787315.1.1:2446695-2447799 +
GCA_002787215.1.1:1096089-1097192 -
GCA_001900795.1.1:100916-102020 +
GCA_001901425.1.1:1508401-1509505 +
GCA_002142715.1.1:3190849-3191952 -
GCA_003254065.1.1:130758-131861 -
GCA_002079225.1.1:4453080-4454184 +
GCA_002078275.1.1:3332806-3333909 -
GCA_002180055.1.1:443207-444310 -
GCA_002105735.1.1:4701131-4702235 +
GCA_000299455.1.1:5090467-5091571 +
GCA_002237325.1.1:4287582-4288685 -
GCA_002237305.1.1:4236622-4237725 -
GCA_002180215.1.1:364567-365671 +
GCA_002192295.1.1:2010741-2011844 -
GCA_002192275.1.1:2501493-2502597 +
GCA_000468515.1.1:4200248-4201351 -
GCA_003073835.1.1:176688-177791 -
GCA_002180135.1.1:4305683-4306787 +
GCA_003288415.1.1:4633245-4634349 +
GCA_001900695.1.1:1954595-1955699 +
GCA_002215095.1.1:661063-662167 +
GCA_003355175.1.1:2087187-2088290 -
GCA_003176855.1.1:4475991-4477094 -
GCA_000183345.1.1:4099473-4100576 -
GCA_003122105.1.1:4707981-4709085 +
GCA_003591595.1.1:4575018-4576122 +
GCA_900184875.1.1:4587098-4588202 +
GCA_003111785.1.1:3175241-3176344 -
GCA_001420955.1.1:2037895-2038999 +
GCA_003571785.1.1:4840416-4841520 +
GCA_002078295.1.1:3332975-3334078 -
GCA_003491165.1.1:5007388-5008492 +
GCA_003410275.1.1:798142-799246 +
GCA_002850675.4.1:4707539-4708643 +
GCA_002855415.1.1:4895386-4896490 +
GCA_003571765.1.1:4563400-4564504 +
GCA_001900925.1.1:3546316-3547419 -
GCA_003491265.1.1:5041861-5042965 +
GCA_002903125.1.1:2631854-2632958 +
GCA_001693315.1.1:3602516-3603620 +
GCA_001900555.1.1:4737584-4738687 -
GCA_002944935.1.1:3484039-3485142 -
GCA_002945135.2.1:4656675-4657779 +
GCA_002860105.1.1:4700948-4702052 +
GCA_002870165.1.1:4624161-4625265 +
GCA_003112185.1.1:4688384-4689488 +
GCA_002164645.2.1:4921549-4922653 +
GCA_003112205.1.1:4405826-4406929 -
GCA_003044015.1.1:148132-149235 -
GCA_002009315.1.1:1264075-1265178 -
GCA_002999075.1.1:2894742-2895846 +
GCA_002968715.1.1:1903073-1904177 +
GCA_003043915.1.1:148155-149258 -
GCA_000831565.1.1:4211637-4212740 -
GCA_000819645.1.1:4365601-4366704 -
GCA_001679985.1.1:3011143-3012246 -
GCA_001566635.1.1:4266657-4267760 -
GCA_000464955.2.1:181318-182421 -
GCA_001901005.1.1:3899946-3901049 -
GCA_001021615.1.1:3207861-3208964 -
GCA_000017765.1.1:4086785-4087888 -
GCA_001886935.1.1:4684556-4685660 +
GCA_001888075.1.1:1128855-1129959 +
GCA_002966755.1.1:147900-149003 -
GCA_000026265.1.1:4136406-4137509 -
GCA_000025745.1.1:4454723-4455826 -
GCA_003020885.1.1:4331431-4332534 -
GCA_000026245.1.1:4440306-4441409 -
GCA_000010485.1.1:4038030-4039133 -
GCA_000245515.1.1:4648140-4649243 -
GCA_000014845.1.1:4374615-4375718 -
GCA_000091005.1.1:4721081-4722185 +
GCA_001021595.1.1:3420422-3421525 -
GCA_001900715.1.1:15801-16904 -
GCA_002012105.1.1:3954354-3955458 +
GCA_002844165.1.1:3607398-3608502 +
GCA_002012045.1.1:3629106-3630210 +
GCA_002803805.2.1:2137772-2138876 +
GCA_001901465.1.1:1425396-1426500 +
GCA_001900655.1.1:4485914-4487017 -
GCA_002761835.1.1:4428894-4429998 +
GCA_001678965.1.1:4614480-4615583 -
GCA_001860505.1.1:243092-244196 +
GCA_001721125.1.1:5521862-5522966 +
GCA_001886895.1.1:5007344-5008448 +
GCA_001660585.1.1:2683621-2684724 -
GCA_001677475.1.1:4877755-4878858 -
GCA_001900475.1.1:4008074-4009177 -
GCA_001750845.1.1:4655965-4657069 +
GCA_001900535.1.1:4886547-4887650 -
GCA_001900455.1.1:2732322-2733426 +
GCA_001900575.1.1:4504230-4505334 +

>33
GCA_001900315.1.1:105496-108005 +
GCA_001890365.1.1:4951058-4953567 -
GCA_001886535.1.1:4233819-4236328 -
GCA_001900375.1.1:2182181-2184690 +
GCA_000006925.2.1:4070326-4072835 -
GCA_000007405.1.1:3700384-3702893 +
GCA_002879975.1.1:4740999-4743508 +
GCA_000010745.1.1:4399559-4402068 +
GCA_000013265.1.1:4343706-4346215 -
GCA_002846135.1.1:4426667-4429176 -
GCA_003112145.1.1:2162318-2164827 +
GCA_002150905.1.1:2151239-2153748 -
GCA_000968515.1.1:4400527-4403036 -
GCA_001021855.1.1:4055237-4057746 -
GCA_000833145.1.1:3933614-3936123 -
GCA_000830035.1.1:3963012-3965521 -
GCA_000814145.2.1:4104421-4106930 -
GCA_002180275.1.1:74330-76839 +
GCA_000784925.1.1:4592698-4595207 -
GCA_000148605.1.1:4084993-4087502 -
GCA_002925525.1.1:2686066-2688575 -
GCA_000012025.1.1:3911959-3914468 -
GCA_000801185.2.1:182423-184932 -
GCA_000212715.2.1:4574695-4577204 -
GCA_001420935.1.1:4707938-4710447 +
GCA_000026345.1.1:3260151-3262660 +
GCA_000026545.1.1:4373757-4376266 -
GCA_002012125.1.1:744390-746899 -
GCA_002012145.1.1:9377-11886 +
GCA_002058765.1.1:5267787-5270296 +
GCA_000092525.1.1:4274540-4277049 -
GCA_000027125.1.1:4529797-4532306 -
GCA_000599625.1.1:4589208-4591717 +
GCA_000520035.1.1:4831090-4833599 -
GCA_002196475.1.1:1614444-1616953 -
GCA_001900775.1.1:2545891-2548400 -
GCA_000743955.1.1:4059508-4062017 -
GCA_002951855.1.1:2033689-2036198 -
GCA_001578125.1.1:862593-865102 +
GCA_000332755.1.1:16872-19381 -
GCA_002211725.1.1:4912306-4914815 +
GCA_003855115.1.1:1594866-1597375 +
GCA_001901145.1.1:3988852-3991361 +
GCA_002863685.1.1:5081092-5083601 -
GCA_003443795.1.1:4518368-4520877 +
GCA_001900595.1.1:2442643-2445152 +
GCA_001901315.1.1:4036406-4038915 +
GCA_001677495.1.1:4666292-4668801 -
GCA_002057355.1.1:258950-261459 -
GCA_000023665.1.1:4375514-4378023 +
GCA_002863885.1.1:4964201-4966710 +
GCA_000493755.1.1:4416650-4419159 -
GCA_002855325.1.1:4895186-4897695 +
GCA_002863665.1.1:5087793-5090302 +
GCA_000007445.1.1:4583134-4585627 -
GCA_002968735.1.1:76488-78997 -
GCA_000210475.1.1:4479866-4482375 -
GCA_000008865.2.1:4853677-4856186 -
GCA_001900495.1.1:3407232-3409741 +
GCA_003030025.1.1:3327230-3329739 -
GCA_002953455.1.1:4661687-4664196 +
GCA_000013305.1.1:4263338-4265847 -
GCA_001721525.1.1:4465886-4468395 -
GCA_003112225.1.1:5191818-5194327 -
GCA_002934895.1.1:3050357-3052866 +
GCA_000017985.1.1:4036009-4038518 -
GCA_000257275.1.1:4365833-4368342 -
GCA_003231115.1.1:4256105-4258614 +
GCA_002899475.1.1:4654766-4657275 +
GCA_000284495.1.1:4125520-4128029 -
GCA_000010765.1.1:4737454-4739963 -
GCA_002589795.1.1:1277065-1279574 +
GCA_002763995.1.1:4577928-4580437 +
GCA_002787545.1.1:510786-513295 +
GCA_000988385.1.1:4032412-4034921 -
GCA_000743995.1.1:4084574-4087083 -
GCA_000953035.1.1:3986038-3988547 -
GCA_002788115.1.1:2610528-2613037 -
GCA_000227625.1.1:4618996-4621505 -
GCA_002853715.1.1:4711705-4714214 +
GCA_001969285.3.1:4497616-4500125 +
GCA_002853805.1.1:4801460-4803969 +
GCA_002310655.1.1:4948845-4951354 +
GCA_002853655.1.1:5008187-5010696 +
GCA_003033905.1.1:4539656-4542165 +
GCA_002196495.1.1:4988100-4990609 +
GCA_003344465.1.1:4739314-4741807 +
GCA_002812545.1.1:2843493-2846002 -
GCA_001682305.2.1:225026-227535 +
GCA_003443815.1.1:4609901-4612410 +
GCA_003352425.1.1:4696605-4699114 +
GCA_002996665.1.1:1866211-1868720 -
GCA_003413625.1.1:4689921-4692430 +
GCA_002156845.1.1:4674196-4676705 -
GCA_002057245.1.1:261052-263561 -
GCA_002214745.2.1:5059403-5061912 +
GCA_002716885.1.1:3066098-3068607 +
GCA_002357875.1.1:4368870-4371379 -
GCA_002224605.1.1:3276481-3278990 -
GCA_002056145.1.1:2215794-2218303 -
GCA_000971615.1.1:3180836-3183345 +
GCA_002796445.1.1:3284307-3286816 +
GCA_002952695.1.1:4870133-4872642 +
GCA_001901405.1.1:2122386-2124895 -
GCA_002163655.1.1:1709195-1711704 -
GCA_000013585.1.1:3710057-3712566 +
GCA_001721205.1.1:2444896-2447405 -
GCA_000801165.1.1:177095-179604 -
GCA_000147855.3.1:4741818-4744327 +
GCA_002012005.1.1:1176389-1178898 +
GCA_002012225.1.1:3056710-3059219 +
GCA_003030365.1.1:131861-134370 -
GCA_000233895.1.1:4404966-4407459 -
GCA_001900635.1.1:4807943-4810452 -
GCA_002442535.1.1:4375361-4377870 +
GCA_000829985.1.1:4338353-4340862 -
GCA_002903105.1.1:2513335-2515844 +
GCA_002993265.1.1:2087575-2090084 +
GCA_002764015.1.1:2332329-2334838 +
GCA_002055635.1.1:2479588-2482097 +
GCA_000800845.2.1:4322585-4325094 -
GCA_003570765.1.1:4281561-4284070 -
GCA_002163935.1.1:3396721-3399230 -
GCA_002240095.1.1:3389089-3391598 -
GCA_002024865.1.1:4314411-4316920 -
GCA_002803905.1.1:4587956-4590465 +
GCA_000599665.1.1:17747-20256 -
GCA_001559615.2.1:191924-194433 -
GCA_002142695.1.1:1300055-1302564 +
GCA_002285755.1.1:4360879-4363388 -
GCA_002220215.1.1:338650-341159 +
GCA_002056065.1.1:2784813-2787322 +
GCA_003268695.1.1:4516266-4518775 +
GCA_001485455.1.1:149039-151548 -
GCA_002011945.1.1:63603-66112 +
GCA_003586045.1.1:4496529-4499038 -
GCA_000497505.1.1:3548158-3550667 +
GCA_003433275.1.1:4702317-4704826 -
GCA_002240135.1.1:336387-338896 +
GCA_001900965.1.1:3975705-3978214 -
GCA_002090355.1.1:3956307-3958816 -
GCA_001900815.1.1:616896-619405 -
GCA_003013205.1.1:132727-135236 -
GCA_002007705.1.1:4430002-4432511 -
GCA_003051985.2.1:4633376-4635885 +
GCA_003346835.1.1:3398766-3401275 +
GCA_003181035.1.1:4407679-4410188 +
GCA_000258025.1.1:929853-932362 -
GCA_002853965.1.1:4871247-4873756 +
GCA_002310735.1.1:4542932-4545441 +
GCA_002055605.1.1:261018-263527 -
GCA_001936315.1.1:5093612-5096121 +
GCA_000184185.1.1:4281916-4284425 -
GCA_003546975.1.1:2843774-2846267 -
GCA_003571685.1.1:1113384-1115893 +
GCA_001900335.1.1:1033518-1036027 -
GCA_002310675.1.1:4561227-4563736 +
GCA_002240075.1.1:4220016-4222525 -
GCA_001580175.1.1:4120253-4122762 -
GCA_900092615.1.1:4459661-4462170 -
GCA_003112165.1.1:4867911-4870420 -
GCA_003265245.1.1:174130-176639 -
GCA_900474495.1.1:4529336-4531845 +
GCA_000285655.3.1:4436539-4439048 -
GCA_002012305.1.1:4197424-4199933 +
GCA_000783735.2.1:164996-167505 +
GCA_002763515.3.1:4327996-4330505 -
GCA_000017745.1.1:4382814-4385323 -
GCA_002240115.1.1:882371-884880 +
GCA_000005845.2.1:4057751-4060260 -
GCA_001901215.1.1:3424311-3426820 -
GCA_002142675.1.1:708291-710800 -
GCA_000813165.1.1:2206372-2208880 -
GCA_002310615.1.1:4763051-4765560 +
GCA_002163695.1.1:1810326-1812835 -
GCA_003342715.1.1:1566766-1569275 +
GCA_002860085.1.1:1208261-1210770 +
GCA_003571825.1.1:1855527-1858036 +
GCA_002786655.1.1:1072456-1074965 -
GCA_003180995.1.1:2450813-2453322 +
GCA_002278115.2.1:5110998-5113507 +
GCA_000012005.1.1:3598989-3601498 +
GCA_001901085.1.1:1351949-1354458 +
GCA_900474625.1.1:4474088-4476597 +
GCA_002310695.1.1:4834401-4836910 +
GCA_002116715.1.1:314313-316822 +
GCA_001900675.1.1:3459635-3462144 -
GCA_002787935.1.1:2850351-2852860 +
GCA_002494365.2.1:3953774-3956283 -
GCA_001900395.1.1:4031558-4034067 +
GCA_002011985.1.1:1498868-1501377 -
GCA_003112245.1.1:4565016-4567525 -
GCA_001610755.1.1:4207102-4209611 -
GCA_000022245.1.1:4110150-4112659 -
GCA_002310595.1.1:4996355-4998864 +
GCA_002357915.1.1:4325344-4327853 -
GCA_002215115.1.1:4352555-4355064 -
GCA_002156825.1.1:4673846-4676355 -
GCA_003287245.1.1:2670576-2673085 +
GCA_001901445.1.1:1361975-1364484 -
GCA_002180095.1.1:298366-300875 +
GCA_001029125.1.1:4028670-4031179 -
GCA_001900985.1.1:1690255-1692764 +
GCA_002164635.3.1:2877987-2880496 +
GCA_000219515.3.1:4302316-4304825 -
GCA_003073815.1.1:1417852-1420361 +
GCA_900174635.1.1:4636374-4638883 +
GCA_003402955.1.1:180351-182860 -
GCA_002948655.1.1:4147396-4149905 -
GCA_002012185.1.1:1299285-1301794 -
GCA_003351385.1.1:308472-310981 -
GCA_000020185.1.1:4062020-4064529 -
GCA_003288295.1.1:4610980-4613489 -
GCA_000967155.1.1:4637601-4640110 -
GCA_002237285.1.1:4812547-4815056 +
GCA_003288275.1.1:4605748-4608257 -
GCA_002863845.1.1:4709540-4712049 +
GCA_003095635.1.1:612007-614516 +
GCA_003073955.1.1:103998-106507 +
GCA_002854065.1.1:208219-210728 -
GCA_001900905.1.1:3988668-3991177 +
GCA_900174625.1.1:4633480-4635989 +
GCA_002442995.1.1:4046109-4048618 -
GCA_002224625.1.1:1479112-1481621 -
GCA_000743255.1.1:648489-650982 +
GCA_001900735.1.1:4665269-4667778 +
GCA_001900435.1.1:4807654-4810163 +
GCA_000019645.1.1:4352383-4354892 -
GCA_003030245.1.1:243146-245655 +
GCA_002953435.1.1:2992563-2995072 -
GCA_002811555.2.1:4637495-4640004 +
GCA_002215155.1.1:4798220-4800729 -
GCA_003180975.1.1:1060897-1063406 -
GCA_000148365.1.1:4451970-4454463 -
GCA_000019385.1.1:4571808-4574317 +
GCA_002893905.2.1:1803005-1805514 +
GCA_003204155.1.1:2431357-2433866 -
GCA_002201835.1.1:1113939-1116448 +
GCA_003855135.1.1:152535-155028 +
GCA_002214205.1.1:4760707-4763216 +
GCA_002357895.1.1:4438918-4441427 -
GCA_003204955.1.1:4713307-4715816 -
GCA_001515725.1.1:4155648-4158157 -
GCA_900474445.1.1:4534145-4536654 +
GCA_001579965.1.1:4142914-4145423 -
GCA_002142635.1.1:3396650-3399159 -
GCA_001559635.1.1:191923-194432 -
GCA_002591135.1.1:3362304-3364813 +
GCA_001566615.1.1:4394945-4397454 -
GCA_001566655.1.1:4128762-4131271 -
GCA_000010385.1.1:4317937-4320446 -
GCA_003336405.1.1:2482172-2484681 -
GCA_003325975.1.1:4844179-4846480 +
GCA_001558295.2.1:3445434-3447943 +
GCA_001900835.1.1:956929-959438 +
GCA_002787645.1.1:215167-217676 -
GCA_001683435.1.1:2781122-2783631 -
GCA_001280385.1.1:4710817-4713326 +
GCA_001901025.1.1:2958055-2960564 -
GCA_003203755.1.1:4727313-4729822 -
GCA_001901045.1.1:1972298-1974807 +
GCA_001577325.1.1:4401247-4403756 -
GCA_900186905.1.1:4449645-4452154 +
GCA_001542675.2.1:4515723-4518232 +
GCA_001901065.1.1:4256628-4259137 -
GCA_001901105.1.1:4880722-4883231 +
GCA_001900945.1.1:5374558-5377067 +
GCA_001644725.1.1:2170062-2172571 -
GCA_002224465.1.1:3365649-3368158 +
GCA_001900615.1.1:4740939-4743448 +
GCA_001513655.1.1:4499221-4501730 -
GCA_001900515.1.1:1512328-1514837 +
GCA_001901365.1.1:3346378-3348887 -
GCA_001901165.1.1:4842270-4844779 +
GCA_001901125.1.1:2622769-2625278 -
GCA_001677515.1.1:4574556-4577065 -
GCA_001678925.1.1:169304-171813 -
GCA_001693635.1.1:2219367-2221876 +
GCA_001675145.1.1:4379462-4381971 -
GCA_000026285.2.1:4290273-4292782 -
GCA_000258145.1.1:4278397-4280906 -
GCA_001663475.1.1:825599-828108 -
GCA_001027225.1.1:3961633-3964142 -
GCA_002796585.1.1:3564587-3567096 -
GCA_001660565.1.1:4814638-4817147 +
GCA_001618325.1.1:2990140-2992649 -
GCA_003031225.1.1:1589815-1592323 +
GCA_001596115.1.1:184847-187356 -
GCA_002310715.1.1:132024-134533 -
GCA_001900355.1.1:2251862-2254371 +
GCA_001900295.1.1:668700-671209 -
GCA_001280325.1.1:4846787-4849296 +
GCA_001442495.1.1:3732410-3734919 -
GCA_002310555.1.1:4642990-4645499 +
GCA_001735705.1.1:132007-134516 -
GCA_001721225.1.1:2741975-2744484 +
GCA_001276585.2.1:4014478-4016987 -
GCA_002302335.1.1:4385597-4388106 -
GCA_001051135.1.1:4260432-4262941 -
GCA_001039415.1.1:3942071-3944580 -
GCA_003073875.1.1:2889327-2891836 +
GCA_000725265.1.1:2923995-2926504 +
GCA_001007915.1.1:2286701-2289210 -
GCA_001021635.2.1:4910516-4913025 +
GCA_001901185.1.1:2941349-2943858 -
GCA_000987875.1.1:4479866-4482375 -
GCA_001518855.1.1:4276428-4278937 -
GCA_002788295.1.1:3620464-3622973 -
GCA_001308125.1.1:581395-583904 +
GCA_001900415.1.1:1379734-1382243 -
GCA_001280405.1.1:4859559-4862068 +
GCA_001280345.1.1:4942680-4945189 +
GCA_002393465.1.1:4141444-4143953 +
GCA_002393365.1.1:3311658-3314167 -
GCA_002302315.1.1:4419766-4422275 -
GCA_001900885.1.1:1178428-1180937 +
GCA_002310635.1.1:4903615-4906124 +
GCA_002163955.1.1:1645739-1648248 -
GCA_002310575.1.1:514380-516889 -
GCA_002844685.1.1:4443934-4446443 -
GCA_002077195.1.1:4252547-4255056 -
GCA_002787315.1.1:2444185-2446694 +
GCA_002787215.1.1:1097194-1099703 -
GCA_001900795.1.1:98406-100915 +
GCA_001901425.1.1:1505891-1508400 +
GCA_002142715.1.1:3191954-3194463 -
GCA_003254065.1.1:131863-134372 -
GCA_002079225.1.1:4450570-4453079 +
GCA_002078275.1.1:3333911-3336420 -
GCA_002180055.1.1:444312-446821 -
GCA_002105735.1.1:4698621-4701130 +
GCA_000299455.1.1:5087957-5090466 +
GCA_002237325.1.1:4288687-4291196 -
GCA_002237305.1.1:4237727-4240236 -
GCA_002180215.1.1:362057-364566 +
GCA_002192295.1.1:2011846-2014355 -
GCA_002192275.1.1:2498983-2501492 +
GCA_000468515.1.1:4201353-4203862 -
GCA_003073835.1.1:177793-180302 -
GCA_002180135.1.1:4303173-4305682 +
GCA_003288415.1.1:4630735-4633244 +
GCA_001900695.1.1:1952085-1954594 +
GCA_002215095.1.1:658553-661062 +
GCA_003355175.1.1:2088292-2090801 -
GCA_003176855.1.1:4477096-4479605 -
GCA_000183345.1.1:4100578-4103087 -
GCA_003122105.1.1:4705471-4707980 +
GCA_003591595.1.1:4572508-4575017 +
GCA_900184875.1.1:4584588-4587097 +
GCA_003111785.1.1:3176346-3178855 -
GCA_001420955.1.1:2035385-2037894 +
GCA_003571785.1.1:4837906-4840415 +
GCA_002078295.1.1:3334080-3336589 -
GCA_003491165.1.1:5004878-5007387 +
GCA_003410275.1.1:795632-798141 +
GCA_002850675.4.1:4705029-4707538 +
GCA_002855415.1.1:4892876-4895385 +
GCA_003571765.1.1:4560890-4563399 +
GCA_001900925.1.1:3547421-3549930 -
GCA_003491265.1.1:5039352-5041860 +
GCA_002903125.1.1:2629344-2631853 +
GCA_001693315.1.1:3600022-3602515 +
GCA_001900555.1.1:4738689-4741198 -
GCA_002944935.1.1:3485144-3487653 -
GCA_002945135.2.1:4654165-4656674 +
GCA_002860105.1.1:4698438-4700947 +
GCA_002870165.1.1:4621651-4624160 +
GCA_003112185.1.1:4685874-4688383 +
GCA_002164645.2.1:4919039-4921548 +
GCA_003112205.1.1:4406931-4409440 -
GCA_003044015.1.1:149237-151746 -
GCA_002009315.1.1:1265180-1267689 -
GCA_002999075.1.1:2892232-2894741 +
GCA_002968715.1.1:1900563-1903072 +
GCA_003043915.1.1:149260-151769 -
GCA_000831565.1.1:4212742-4215251 -
GCA_000819645.1.1:4366706-4369215 -
GCA_001679985.1.1:3012248-3014757 -
GCA_001566635.1.1:4267762-4270271 -
GCA_000464955.2.1:182423-184932 -
GCA_001901005.1.1:3901051-3903560 -
GCA_001021615.1.1:3208966-3211475 -
GCA_000017765.1.1:4087890-4090399 -
GCA_001886935.1.1:4682046-4684555 +
GCA_001888075.1.1:1126345-1128854 +
GCA_002966755.1.1:149005-151514 -
GCA_000026265.1.1:4137511-4140020 -
GCA_000025745.1.1:4455828-4458337 -
GCA_003020885.1.1:4332536-4335045 -
GCA_000026245.1.1:4441411-4443920 -
GCA_000010485.1.1:4039135-4041644 -
GCA_000245515.1.1:4649245-4651754 -
GCA_000014845.1.1:4375720-4378229 -
GCA_000091005.1.1:4718571-4721080 +
GCA_001021595.1.1:3421527-3424036 -
GCA_001900715.1.1:16906-19415 -
GCA_002012105.1.1:3951844-3954353 +
GCA_002844165.1.1:3604888-3607397 +
GCA_002012045.1.1:3626596-3629105 +
GCA_002803805.2.1:2135262-2137771 +
GCA_001901465.1.1:1422886-1425395 +
GCA_001900655.1.1:4487019-4489528 -
GCA_002761835.1.1:4426384-4428893 +
GCA_001678965.1.1:4615585-4618094 -
GCA_001860505.1.1:240582-243091 +
GCA_001721125.1.1:5519352-5521861 +
GCA_001886895.1.1:5004834-5007343 +
GCA_001660585.1.1:2684726-2687235 -
GCA_001677475.1.1:4878860-4881369 -
GCA_001900475.1.1:4009179-4011688 -
GCA_001750845.1.1:4653455-4655964 +
GCA_001900535.1.1:4887652-4890161 -
GCA_001900455.1.1:2729812-2732321 +
GCA_001900575.1.1:4501720-4504229 +

>32
GCA_001900315.1.1:98530-100992 +
GCA_000013265.1.1:4347492-4349944 -
GCA_002846135.1.1:4430453-4432905 -
GCA_003112145.1.1:2158588-2161041 +
GCA_002150905.1.1:2157900-2160353 -
GCA_002180275.1.1:67313-69766 +
GCA_000148605.1.1:4088779-4091231 -
GCA_000012025.1.1:3917182-3919644 -
GCA_000801185.2.1:189495-191948 -
GCA_000026545.1.1:4377543-4379996 -
GCA_002012145.1.1:5645-8098 +
GCA_000092525.1.1:4281201-4283654 -
GCA_001900775.1.1:2552962-2555415 -
GCA_003855115.1.1:1588260-1590713 +
GCA_001901145.1.1:3981835-3984288 +
GCA_001900595.1.1:2435626-2438079 +
GCA_001901315.1.1:4027863-4030316 +
GCA_002057355.1.1:266022-268475 -
GCA_000493755.1.1:4420437-4422890 -
GCA_000007445.1.1:4590156-4592609 -
GCA_001900495.1.1:3400215-3402668 +
GCA_000013305.1.1:4270359-4272812 -
GCA_000257275.1.1:4373682-4376135 -
GCA_000284495.1.1:4135044-4137497 -
GCA_002763995.1.1:4574196-4576649 +
GCA_002853715.1.1:4704738-4707191 +
GCA_002996665.1.1:1873283-1875736 -
GCA_002057245.1.1:264837-267290 -
GCA_002214745.2.1:5052386-5054839 +
GCA_002716885.1.1:3059081-3061534 +
GCA_002224605.1.1:3283142-3285595 -
GCA_002952695.1.1:4863116-4865569 +
GCA_001901405.1.1:2129458-2131911 -
GCA_002163655.1.1:1716267-1718720 -
GCA_000233895.1.1:4411988-4414441 -
GCA_002442535.1.1:4368755-4371208 +
GCA_002764015.1.1:2328597-2331050 +
GCA_002055635.1.1:2472571-2475024 +
GCA_000800845.2.1:4326371-4328823 -
GCA_003570765.1.1:4288633-4291086 -
GCA_002024865.1.1:4318197-4320649 -
GCA_002285755.1.1:4364665-4367117 -
GCA_002011945.1.1:56586-59039 +
GCA_003586045.1.1:4503601-4506054 -
GCA_003433275.1.1:4709389-4711842 -
GCA_001900815.1.1:623968-626421 -
GCA_003346835.1.1:3391799-3394253 +
GCA_002055605.1.1:264803-267256 -
GCA_003546975.1.1:2850796-2853249 -
GCA_002310675.1.1:4554211-4556664 +
GCA_003265245.1.1:180791-183244 -
GCA_000285655.3.1:4440326-4442779 -
GCA_002012305.1.1:4193692-4196145 +
GCA_002763515.3.1:4335017-4337470 -
GCA_001901215.1.1:3431383-3433836 -
GCA_000813165.1.1:2210157-2212609 -
GCA_002310615.1.1:4756085-4758538 +
GCA_003571825.1.1:1851795-1854248 +
GCA_002787935.1.1:2843334-2845787 +
GCA_001900395.1.1:4024592-4027045 +
GCA_002357915.1.1:4332366-4334819 -
GCA_002215115.1.1:4359577-4362030 -
GCA_002180095.1.1:291349-293802 +
GCA_001029125.1.1:4035741-4038194 -
GCA_000219515.3.1:4309337-4311790 -
GCA_002948655.1.1:4151181-4153634 -
GCA_000020185.1.1:4065805-4068258 -
GCA_000967155.1.1:4644673-4647126 -
GCA_002237285.1.1:4805530-4807983 +
GCA_003095635.1.1:605040-607493 +
GCA_001900905.1.1:3981651-3984104 +
GCA_002224625.1.1:1485772-1488225 -
GCA_000743255.1.1:641506-643959 +
GCA_001900735.1.1:4658302-4660755 +
GCA_001900435.1.1:4800637-4803090 +
GCA_002953435.1.1:2996349-2998801 -
GCA_000148365.1.1:4458992-4461445 -
GCA_000019385.1.1:4564791-4567244 +
GCA_900474445.1.1:4527127-4529580 +
GCA_002142635.1.1:3403311-3405764 -
GCA_001566615.1.1:4398732-4401185 -
GCA_001558295.2.1:3438828-3441281 +
GCA_001683435.1.1:2788143-2790596 -
GCA_001280385.1.1:4707087-4709539 +
GCA_001901025.1.1:2965127-2967580 -
GCA_001901045.1.1:1965281-1967734 +
GCA_001577325.1.1:4405034-4407487 -
GCA_001542675.2.1:4511993-4514446 +
GCA_001901065.1.1:4263700-4266153 -
GCA_001901105.1.1:4873705-4876158 +
GCA_001900945.1.1:5367541-5369994 +
GCA_002224465.1.1:3359046-3361499 +
GCA_001513655.1.1:4503008-4505461 -
GCA_001901165.1.1:4835253-4837706 +
GCA_001901125.1.1:2629841-2632294 -
GCA_001693635.1.1:2212351-2214804 +
GCA_001675145.1.1:4386483-4388936 -
GCA_000026285.2.1:4294059-4296511 -
GCA_001027225.1.1:3966856-3969318 -
GCA_001280325.1.1:4843057-4845509 +
GCA_002310555.1.1:4635973-4638426 +
GCA_001021635.2.1:4903549-4906002 +
GCA_001901185.1.1:2948421-2950874 -
GCA_001518855.1.1:4283089-4285542 -
GCA_001900415.1.1:1386806-1389259 -
GCA_001280405.1.1:4855829-4858281 +
GCA_001280345.1.1:4938950-4941402 +
GCA_002393465.1.1:4134427-4136880 +
GCA_002393365.1.1:3318730-3321183 -
GCA_002310575.1.1:521401-523854 -
GCA_002844685.1.1:4447720-4450172 -
GCA_002142715.1.1:3195741-3198194 -
GCA_000299455.1.1:5080940-5083393 +
GCA_002237305.1.1:4241513-4243966 -
GCA_002215095.1.1:654822-657275 +
GCA_003176855.1.1:4484168-4486621 -
GCA_000183345.1.1:4110102-4112555 -
GCA_003591595.1.1:4565491-4567944 +
GCA_001420955.1.1:2028418-2030871 +
GCA_003491165.1.1:4997861-5000314 +
GCA_003491265.1.1:5030958-5033406 +
GCA_001693315.1.1:3593039-3595492 +
GCA_002944935.1.1:3488931-3491384 -
GCA_003112205.1.1:4414003-4416456 -
GCA_003044015.1.1:156257-158709 -
GCA_002009315.1.1:1272202-1274655 -
GCA_002968715.1.1:1893546-1895999 +
GCA_003043915.1.1:156281-158734 -
GCA_001566635.1.1:4271549-4274002 -
GCA_000464955.2.1:189495-191948 -
GCA_001021615.1.1:3212752-3215204 -
GCA_000017765.1.1:4094962-4097415 -
GCA_001886935.1.1:4675029-4677482 +
GCA_000025745.1.1:4459614-4462066 -
GCA_003020885.1.1:4336322-4338774 -
GCA_000026245.1.1:4448482-4450935 -
GCA_000014845.1.1:4379506-4381958 -
GCA_001021595.1.1:3425313-3427765 -
GCA_002844165.1.1:3601158-3603611 +
GCA_001886895.1.1:4997817-5000270 +
GCA_001660585.1.1:2688512-2690965 -
GCA_001677475.1.1:4885881-4888334 -
GCA_001900475.1.1:4016251-4018704 -

>31
GCA_001900315.1.1:97350-98529 +
GCA_000013265.1.1:4349946-4351125 -
GCA_002846135.1.1:4432907-4434086 -
GCA_003112145.1.1:2157408-2158587 +
GCA_002150905.1.1:2160355-2161534 -
GCA_002180275.1.1:66133-67312 +
GCA_000148605.1.1:4091233-4092412 -
GCA_000012025.1.1:3920413-3921592 -
GCA_000801185.2.1:191950-193129 -
GCA_000026545.1.1:4379998-4381164 -
GCA_002012145.1.1:4465-5644 +
GCA_000092525.1.1:4283656-4284835 -
GCA_001900775.1.1:2555417-2556596 -
GCA_003855115.1.1:1587080-1588259 +
GCA_001901145.1.1:3980655-3981834 +
GCA_001900595.1.1:2434446-2435625 +
GCA_001901315.1.1:4026683-4027862 +
GCA_002057355.1.1:268477-269656 -
GCA_000493755.1.1:4422892-4424071 -
GCA_000007445.1.1:4592611-4593790 -
GCA_001900495.1.1:3399035-3400214 +
GCA_000013305.1.1:4272814-4273993 -
GCA_000257275.1.1:4376137-4377316 -
GCA_000284495.1.1:4137499-4138678 -
GCA_002763995.1.1:4573016-4574195 +
GCA_002853715.1.1:4703558-4704737 +
GCA_002996665.1.1:1875738-1876917 -
GCA_002057245.1.1:267292-268471 -
GCA_002214745.2.1:5051206-5052385 +
GCA_002716885.1.1:3057901-3059080 +
GCA_002224605.1.1:3285597-3286776 -
GCA_002952695.1.1:4861936-4863115 +
GCA_001901405.1.1:2131913-2133092 -
GCA_002163655.1.1:1718722-1719901 -
GCA_000233895.1.1:4414443-4415622 -
GCA_002442535.1.1:4367575-4368754 +
GCA_002764015.1.1:2327417-2328596 +
GCA_002055635.1.1:2471391-2472570 +
GCA_000800845.2.1:4328825-4330004 -
GCA_003570765.1.1:4291088-4292267 -
GCA_002024865.1.1:4320651-4321830 -
GCA_002285755.1.1:4367119-4368298 -
GCA_002011945.1.1:55406-56585 +
GCA_003586045.1.1:4506056-4507235 -
GCA_003433275.1.1:4711844-4713023 -
GCA_001900815.1.1:626423-627602 -
GCA_003346835.1.1:3390619-3391798 +
GCA_002055605.1.1:267258-268437 -
GCA_003546975.1.1:2853251-2854430 -
GCA_002310675.1.1:4553031-4554210 +
GCA_003265245.1.1:183246-184425 -
GCA_000285655.3.1:4442781-4443960 -
GCA_002012305.1.1:4192512-4193691 +
GCA_002763515.3.1:4337472-4338651 -
GCA_001901215.1.1:3433838-3435017 -
GCA_000813165.1.1:2212611-2213790 -
GCA_002310615.1.1:4754905-4756084 +
GCA_003571825.1.1:1850615-1851794 +
GCA_002787935.1.1:2842154-2843333 +
GCA_001900395.1.1:4023412-4024591 +
GCA_002357915.1.1:4334821-4336000 -
GCA_002215115.1.1:4362032-4363211 -
GCA_002180095.1.1:290169-291348 +
GCA_001029125.1.1:4038196-4039375 -
GCA_000219515.3.1:4311792-4312971 -
GCA_002948655.1.1:4153636-4154815 -
GCA_000020185.1.1:4068260-4069439 -
GCA_000967155.1.1:4647128-4648307 -
GCA_002237285.1.1:4804350-4805529 +
GCA_003095635.1.1:603860-605039 +
GCA_001900905.1.1:3980471-3981650 +
GCA_002224625.1.1:1488227-1489406 -
GCA_000743255.1.1:640326-641505 +
GCA_001900735.1.1:4657122-4658301 +
GCA_001900435.1.1:4799457-4800636 +
GCA_002953435.1.1:2998803-2999982 -
GCA_000148365.1.1:4461447-4462626 -
GCA_000019385.1.1:4563611-4564790 +
GCA_900474445.1.1:4525947-4527126 +
GCA_002142635.1.1:3405766-3406945 -
GCA_001566615.1.1:4401187-4402366 -
GCA_001558295.2.1:3437648-3438827 +
GCA_001683435.1.1:2790598-2791777 -
GCA_001280385.1.1:4705907-4707086 +
GCA_001901025.1.1:2967582-2968761 -
GCA_001901045.1.1:1964101-1965280 +
GCA_001577325.1.1:4407489-4408668 -
GCA_001542675.2.1:4510813-4511992 +
GCA_001901065.1.1:4266155-4267334 -
GCA_001901105.1.1:4872525-4873704 +
GCA_001900945.1.1:5366361-5367540 +
GCA_002224465.1.1:3357866-3359045 +
GCA_001513655.1.1:4505463-4506641 -
GCA_001901165.1.1:4834073-4835252 +
GCA_001901125.1.1:2632296-2633475 -
GCA_001693635.1.1:2211171-2212350 +
GCA_001675145.1.1:4388938-4390117 -
GCA_000026285.2.1:4296513-4297692 -
GCA_001027225.1.1:3970087-3971266 -
GCA_001280325.1.1:4841877-4843056 +
GCA_002310555.1.1:4634793-4635972 +
GCA_001021635.2.1:4902369-4903548 +
GCA_001901185.1.1:2950876-2952055 -
GCA_001518855.1.1:4285544-4286723 -
GCA_001900415.1.1:1389261-1390440 -
GCA_001280405.1.1:4854649-4855828 +
GCA_001280345.1.1:4937770-4938949 +
GCA_002393465.1.1:4133247-4134426 +
GCA_002393365.1.1:3321185-3322364 -
GCA_002310575.1.1:523856-525035 -
GCA_002844685.1.1:4450174-4451353 -
GCA_002142715.1.1:3198196-3199375 -
GCA_000299455.1.1:5079760-5080939 +
GCA_002237305.1.1:4243968-4245147 -
GCA_002215095.1.1:653642-654821 +
GCA_003176855.1.1:4486623-4487802 -
GCA_000183345.1.1:4112557-4113736 -
GCA_003591595.1.1:4564311-4565490 +
GCA_001420955.1.1:2027238-2028417 +
GCA_003491165.1.1:4996681-4997860 +
GCA_003491265.1.1:5029778-5030957 +
GCA_001693315.1.1:3591859-3593038 +
GCA_002944935.1.1:3491386-3492565 -
GCA_003112205.1.1:4416458-4417637 -
GCA_003044015.1.1:158711-159889 -
GCA_002009315.1.1:1274657-1275836 -
GCA_002968715.1.1:1892366-1893545 +
GCA_003043915.1.1:158736-159915 -
GCA_001566635.1.1:4274004-4275183 -
GCA_000464955.2.1:191950-193129 -
GCA_001021615.1.1:3215206-3216385 -
GCA_000017765.1.1:4097417-4098596 -
GCA_001886935.1.1:4673849-4675028 +
GCA_000025745.1.1:4462068-4463247 -
GCA_003020885.1.1:4338776-4339955 -
GCA_000026245.1.1:4450937-4452116 -
GCA_000014845.1.1:4381960-4383139 -
GCA_001021595.1.1:3427767-3428946 -
GCA_002844165.1.1:3599978-3601157 +
GCA_001886895.1.1:4996637-4997816 +
GCA_001660585.1.1:2690967-2692146 -
GCA_001677475.1.1:4888336-4889515 -
GCA_001900475.1.1:4018706-4019885 -

>30
GCA_001900315.1.1:96055-97348 +
GCA_000013265.1.1:4351126-4352420 -
GCA_002846135.1.1:4434087-4435381 -
GCA_003112145.1.1:2156117-2157406 +
GCA_002150905.1.1:2161535-2162829 -
GCA_002180275.1.1:64838-66131 +
GCA_000148605.1.1:4092413-4093707 -
GCA_000012025.1.1:3922954-3924223 -
GCA_000801185.2.1:193130-194424 -
GCA_000026545.1.1:4381166-4382472 -
GCA_002012145.1.1:3170-4463 +
GCA_000092525.1.1:4284836-4286130 -
GCA_001900775.1.1:2556597-2557891 -
GCA_003855115.1.1:1585785-1587078 +
GCA_001901145.1.1:3979360-3980653 +
GCA_001900595.1.1:2433151-2434444 +
GCA_001901315.1.1:4025388-4026681 +
GCA_002057355.1.1:269657-270951 -
GCA_000493755.1.1:4424072-4425366 -
GCA_000007445.1.1:4593791-4595085 -
GCA_001900495.1.1:3397740-3399033 +
GCA_000013305.1.1:4273994-4275288 -
GCA_000257275.1.1:4377317-4378611 -
GCA_000284495.1.1:4138679-4139973 -
GCA_002763995.1.1:4571721-4573014 +
GCA_002853715.1.1:4702263-4703556 +
GCA_002996665.1.1:1876918-1878212 -
GCA_002057245.1.1:268472-269766 -
GCA_002214745.2.1:5049911-5051204 +
GCA_002716885.1.1:3056606-3057899 +
GCA_002224605.1.1:3286777-3288071 -
GCA_002952695.1.1:4860641-4861934 +
GCA_001901405.1.1:2133093-2134387 -
GCA_002163655.1.1:1719902-1721196 -
GCA_000233895.1.1:4415623-4416917 -
GCA_002442535.1.1:4366280-4367573 +
GCA_002764015.1.1:2326122-2327415 +
GCA_002055635.1.1:2470096-2471389 +
GCA_000800845.2.1:4330005-4331298 -
GCA_003570765.1.1:4292268-4293562 -
GCA_002024865.1.1:4321831-4323125 -
GCA_002285755.1.1:4368299-4369593 -
GCA_002011945.1.1:54111-55404 +
GCA_003586045.1.1:4507236-4508530 -
GCA_003433275.1.1:4713024-4714318 -
GCA_001900815.1.1:627603-628897 -
GCA_003346835.1.1:3389324-3390617 +
GCA_002055605.1.1:268438-269732 -
GCA_003546975.1.1:2854431-2855725 -
GCA_002310675.1.1:4551736-4553029 +
GCA_003265245.1.1:184426-185720 -
GCA_000285655.3.1:4443961-4445255 -
GCA_002012305.1.1:4191217-4192510 +
GCA_002763515.3.1:4338652-4339946 -
GCA_001901215.1.1:3435018-3436312 -
GCA_000813165.1.1:2213791-2215085 -
GCA_002310615.1.1:4753610-4754903 +
GCA_003571825.1.1:1849320-1850613 +
GCA_002787935.1.1:2840859-2842152 +
GCA_001900395.1.1:4022117-4023410 +
GCA_002357915.1.1:4336001-4337295 -
GCA_002215115.1.1:4363212-4364506 -
GCA_002180095.1.1:288874-290167 +
GCA_001029125.1.1:4039376-4040670 -
GCA_000219515.3.1:4312972-4314266 -
GCA_002948655.1.1:4154816-4156110 -
GCA_000020185.1.1:4071400-4072669 -
GCA_000967155.1.1:4648308-4649602 -
GCA_002237285.1.1:4803055-4804348 +
GCA_003095635.1.1:602565-603858 +
GCA_001900905.1.1:3979176-3980469 +
GCA_002224625.1.1:1489407-1490701 -
GCA_000743255.1.1:639031-640324 +
GCA_001900735.1.1:4655827-4657120 +
GCA_001900435.1.1:4798162-4799455 +
GCA_002953435.1.1:2999983-3001277 -
GCA_000148365.1.1:4462627-4463921 -
GCA_000019385.1.1:4562316-4563609 +
GCA_900474445.1.1:4524652-4525945 +
GCA_002142635.1.1:3406946-3408240 -
GCA_001566615.1.1:4402367-4403661 -
GCA_001558295.2.1:3436353-3437646 +
GCA_001683435.1.1:2791778-2793072 -
GCA_001280385.1.1:4704612-4705905 +
GCA_001901025.1.1:2968762-2970056 -
GCA_001901045.1.1:1962806-1964099 +
GCA_001577325.1.1:4408669-4409963 -
GCA_001542675.2.1:4509518-4510811 +
GCA_001901065.1.1:4267335-4268629 -
GCA_001901105.1.1:4871230-4872523 +
GCA_001900945.1.1:5365066-5366359 +
GCA_002224465.1.1:3356571-3357864 +
GCA_001513655.1.1:4506642-4507936 -
GCA_001901165.1.1:4832778-4834071 +
GCA_001901125.1.1:2633476-2634770 -
GCA_001693635.1.1:2209876-2211169 +
GCA_001675145.1.1:4390118-4391412 -
GCA_000026285.2.1:4297693-4298987 -
GCA_001027225.1.1:3972628-3973897 -
GCA_001280325.1.1:4840582-4841875 +
GCA_002310555.1.1:4633498-4634791 +
GCA_001021635.2.1:4901074-4902367 +
GCA_001901185.1.1:2952056-2953350 -
GCA_001518855.1.1:4286724-4288018 -
GCA_001900415.1.1:1390441-1391735 -
GCA_001280405.1.1:4853354-4854647 +
GCA_001280345.1.1:4936475-4937768 +
GCA_002393465.1.1:4131952-4133245 +
GCA_002393365.1.1:3322365-3323659 -
GCA_002310575.1.1:525036-526330 -
GCA_002844685.1.1:4451354-4452648 -
GCA_002142715.1.1:3199376-3200670 -
GCA_000299455.1.1:5078465-5079758 +
GCA_002237305.1.1:4245148-4246442 -
GCA_002215095.1.1:652347-653640 +
GCA_003176855.1.1:4487803-4489097 -
GCA_000183345.1.1:4113737-4115031 -
GCA_003591595.1.1:4563016-4564309 +
GCA_001420955.1.1:2025943-2027236 +
GCA_003491165.1.1:4995386-4996679 +
GCA_003491265.1.1:5028485-5029776 +
GCA_001693315.1.1:3590564-3591857 +
GCA_002944935.1.1:3492566-3493860 -
GCA_003112205.1.1:4417638-4418932 -
GCA_003044015.1.1:159890-161184 -
GCA_002009315.1.1:1275837-1277131 -
GCA_002968715.1.1:1891071-1892364 +
GCA_003043915.1.1:159916-161210 -
GCA_001566635.1.1:4275184-4276478 -
GCA_000464955.2.1:193130-194424 -
GCA_001021615.1.1:3216386-3217680 -
GCA_000017765.1.1:4098597-4099891 -
GCA_001886935.1.1:4672554-4673847 +
GCA_000025745.1.1:4463248-4464542 -
GCA_003020885.1.1:4339956-4341250 -
GCA_000026245.1.1:4452117-4453411 -
GCA_000014845.1.1:4383140-4384434 -
GCA_001021595.1.1:3428947-3430241 -
GCA_002844165.1.1:3598687-3599976 +
GCA_001886895.1.1:4995342-4996635 +
GCA_001660585.1.1:2692147-2693441 -
GCA_001677475.1.1:4889516-4890796 -
GCA_001900475.1.1:4019886-4021180 -

>29
GCA_001900315.1.1:90597-92776 +
GCA_001890365.1.1:4970340-4972520 -
GCA_001886535.1.1:4252329-4254509 -
GCA_001900375.1.1:2163230-2165406 +
GCA_000006925.2.1:4088905-4091084 -
GCA_000007405.1.1:3682134-3684312 +
GCA_002879975.1.1:4728063-4730242 +
GCA_000010745.1.1:4381381-4383557 +
GCA_000013265.1.1:4355698-4357875 -
GCA_002846135.1.1:4438659-4440836 -
GCA_003112145.1.1:2150659-2152838 +
GCA_002150905.1.1:2166107-2168286 -
GCA_000968515.1.1:4419037-4421217 -
GCA_001021855.1.1:4073817-4075996 -
GCA_000833145.1.1:3952013-3954193 -
GCA_000830035.1.1:3981411-3983591 -
GCA_000814145.2.1:4122931-4125111 -
GCA_002180275.1.1:59383-61559 +
GCA_000784925.1.1:4614417-4616594 -
GCA_000148605.1.1:4096985-4099162 -
GCA_002925525.1.1:2705349-2707530 -
GCA_000012025.1.1:3927267-3929447 -
GCA_000801185.2.1:197702-199879 -
GCA_000212715.2.1:4593131-4595311 -
GCA_001420935.1.1:4689756-4691935 +
GCA_000026345.1.1:3240661-3242840 +
GCA_000026545.1.1:4385750-4387927 -
GCA_002012125.1.1:762900-765080 -
GCA_002012145.1.1:4923864-4926040 +
GCA_002058765.1.1:5248837-5251016 +
GCA_000092525.1.1:4289408-4291587 -
GCA_000027125.1.1:4549079-4551259 -
GCA_000599625.1.1:4576025-4578204 +
GCA_000520035.1.1:4838215-4840395 -
GCA_002196475.1.1:1633722-1635902 -
GCA_001900775.1.1:2561169-2563349 -
GCA_000743955.1.1:4078088-4080267 -
GCA_002951855.1.1:2049700-2051877 -
GCA_001578125.1.1:844343-846521 +
GCA_000332755.1.1:35382-37562 -
GCA_002211725.1.1:4894125-4896304 +
GCA_003855115.1.1:1580328-1582506 +
GCA_001901145.1.1:3973905-3976081 +
GCA_002863685.1.1:5099601-5101781 -
GCA_003443795.1.1:4506617-4508796 +
GCA_001900595.1.1:2427696-2429872 +
GCA_001901315.1.1:4019930-4022109 +
GCA_001677495.1.1:4684802-4686979 -
GCA_002057355.1.1:274229-276406 -
GCA_000023665.1.1:4357444-4359623 +
GCA_002863885.1.1:4946021-4948200 +
GCA_000493755.1.1:4428644-4430821 -
GCA_002855325.1.1:4880944-4883123 +
GCA_002863665.1.1:5069613-5071792 +
GCA_000007445.1.1:4598363-4600540 -
GCA_002968735.1.1:95771-97952 -
GCA_000210475.1.1:4499147-4501327 -
GCA_000008865.2.1:4872959-4875139 -
GCA_001900495.1.1:3392285-3394461 +
GCA_003030025.1.1:3346958-3349138 -
GCA_002953455.1.1:4643506-4645685 +
GCA_000013305.1.1:4278566-4280743 -
GCA_001721525.1.1:4487605-4489782 -
GCA_003112225.1.1:5210328-5212505 -
GCA_002934895.1.1:3032177-3034356 +
GCA_000017985.1.1:4054408-4056588 -
GCA_000257275.1.1:4381889-4384069 -
GCA_003231115.1.1:4243093-4245272 +
GCA_002899475.1.1:4636588-4638764 +
GCA_000284495.1.1:4143251-4145428 -
GCA_000010765.1.1:4755963-4758140 -
GCA_002589795.1.1:1258884-1261063 +
GCA_002763995.1.1:4566266-4568442 +
GCA_002787545.1.1:492605-494784 +
GCA_000988385.1.1:4050922-4053102 -
GCA_000743995.1.1:4103154-4105333 -
GCA_000953035.1.1:4004618-4006797 -
GCA_002788115.1.1:2630522-2632703 -
GCA_000227625.1.1:4638815-4640995 -
GCA_002853715.1.1:4696808-4698984 +
GCA_001969285.3.1:4478663-4480842 +
GCA_002853805.1.1:4783279-4785458 +
GCA_002310655.1.1:4929892-4932071 +
GCA_002853655.1.1:4990080-4992259 +
GCA_003033905.1.1:4521475-4523654 +
GCA_002196495.1.1:4969151-4971330 +
GCA_003344465.1.1:4717930-4720106 +
GCA_002812545.1.1:2854546-2856726 -
GCA_001682305.2.1:206845-209024 +
GCA_003443815.1.1:4591813-4593992 +
GCA_003352425.1.1:4678424-4680603 +
GCA_002996665.1.1:1881490-1883667 -
GCA_003413625.1.1:4671740-4673919 +
GCA_002156845.1.1:4692705-4694882 -
GCA_002057245.1.1:273044-275221 -
GCA_002214745.2.1:5044456-5046632 +
GCA_002716885.1.1:3051151-3053327 +
GCA_002357875.1.1:4388795-4390975 -
GCA_002224605.1.1:3291349-3293528 -
GCA_002056145.1.1:2234304-2236484 -
GCA_000971615.1.1:3162658-3164834 +
GCA_002796445.1.1:3265352-3267528 +
GCA_002952695.1.1:4855185-4857362 +
GCA_001901405.1.1:2137665-2139842 -
GCA_002163655.1.1:1724474-1726651 -
GCA_000013585.1.1:3690358-3692536 +
GCA_001721205.1.1:2463406-2465585 -
GCA_000801165.1.1:195605-197782 -
GCA_000147855.3.1:4723640-4725816 +
GCA_002012005.1.1:1158208-1160387 +
GCA_002012225.1.1:3035323-3037499 +
GCA_003030365.1.1:150371-152551 -
GCA_000233895.1.1:4420195-4422372 -
GCA_001900635.1.1:4826453-4828633 -
GCA_002442535.1.1:4360823-4363001 +
GCA_000829985.1.1:4357635-4359815 -
GCA_002903105.1.1:2495154-2497333 +
GCA_002993265.1.1:2069505-2071684 +
GCA_002764015.1.1:2320667-2322843 +
GCA_002055635.1.1:2464641-2466817 +
GCA_000800845.2.1:4334576-4336753 -
GCA_003570765.1.1:4296840-4299017 -
GCA_002163935.1.1:3415231-3417408 -
GCA_002240095.1.1:3407669-3409848 -
GCA_002024865.1.1:4326403-4328580 -
GCA_002803905.1.1:4569775-4571954 +
GCA_000599665.1.1:37029-39209 -
GCA_001559615.2.1:210323-212503 -
GCA_002142695.1.1:1281874-1284053 +
GCA_002285755.1.1:4372870-4375047 -
GCA_002220215.1.1:320472-322648 +
GCA_002056065.1.1:2765855-2768034 +
GCA_003268695.1.1:4498085-4500264 +
GCA_001485455.1.1:170758-172935 -
GCA_002011945.1.1:48656-50832 +
GCA_003586045.1.1:4511808-4513985 -
GCA_000497505.1.1:3537458-3539473 +
GCA_003433275.1.1:4717596-4719773 -
GCA_002240135.1.1:318137-320315 +
GCA_001900965.1.1:3994215-3996392 -
GCA_002090355.1.1:3974706-3976886 -
GCA_001900815.1.1:632175-634352 -
GCA_003013205.1.1:152009-154189 -
GCA_002007705.1.1:4448471-4450651 -
GCA_003051985.2.1:4615195-4617374 +
GCA_003346835.1.1:3383869-3386045 +
GCA_003181035.1.1:4392000-4394176 +
GCA_000258025.1.1:676138-678314 +
GCA_002853965.1.1:4852289-4854468 +
GCA_002310735.1.1:4524751-4526930 +
GCA_002055605.1.1:273010-275187 -
GCA_001936315.1.1:5075505-5077684 +
GCA_000184185.1.1:4300426-4302603 -
GCA_003546975.1.1:2859003-2861180 -
GCA_003571685.1.1:1068529-1070708 +
GCA_001900335.1.1:1052028-1054205 -
GCA_002310675.1.1:4546278-4548457 +
GCA_002240075.1.1:4238596-4240775 -
GCA_001580175.1.1:4138833-4141012 -
GCA_900092615.1.1:4478129-4480309 -
GCA_003112165.1.1:4886421-4888598 -
GCA_003265245.1.1:188998-191177 -
GCA_900474495.1.1:4511160-4513339 +
GCA_000285655.3.1:4448533-4450710 -
GCA_002012305.1.1:4185762-4187938 +
GCA_000783735.2.1:147092-149270 +
GCA_002763515.3.1:4343224-4345401 -
GCA_000017745.1.1:4401324-4403501 -
GCA_002240115.1.1:864121-866299 +
GCA_000005845.2.1:4076261-4078441 -
GCA_001901215.1.1:3439590-3441767 -
GCA_002142675.1.1:727574-729755 -
GCA_000813165.1.1:2218363-2220540 -
GCA_002310615.1.1:4748152-4750331 +
GCA_002163695.1.1:1828836-1831013 -
GCA_003342715.1.1:1548588-1550764 +
GCA_002860085.1.1:1190083-1192259 +
GCA_003571825.1.1:1843865-1846041 +
GCA_002786655.1.1:1090966-1093146 -
GCA_003180995.1.1:2431858-2434039 +
GCA_002278115.2.1:5091623-5093815 +
GCA_000012005.1.1:3587916-3590095 +
GCA_001901085.1.1:1333787-1335947 +
GCA_900474625.1.1:4455907-4458086 +
GCA_002310695.1.1:4813014-4815190 +
GCA_002116715.1.1:296135-298311 +
GCA_001900675.1.1:3478145-3480322 -
GCA_002787935.1.1:2835404-2837580 +
GCA_002494365.2.1:3972284-3974464 -
GCA_001900395.1.1:4016662-4018838 +
GCA_002011985.1.1:1518148-1520328 -
GCA_003112245.1.1:4583525-4585702 -
GCA_001610755.1.1:4225612-4227792 -
GCA_000022245.1.1:4128731-4130910 -
GCA_002310595.1.1:4977402-4979581 +
GCA_002357915.1.1:4340573-4342750 -
GCA_002215115.1.1:4367784-4369960 -
GCA_002156825.1.1:4692355-4694532 -
GCA_003287245.1.1:2652506-2654685 +
GCA_001901445.1.1:1380485-1382662 -
GCA_002180095.1.1:283419-285595 +
GCA_001029125.1.1:4043948-4046128 -
GCA_001900985.1.1:1672079-1674258 +
GCA_002164635.3.1:2858321-2860502 +
GCA_000219515.3.1:4317544-4319724 -
GCA_003073815.1.1:1399671-1401850 +
GCA_900174635.1.1:4618193-4620372 +
GCA_003402955.1.1:198861-201041 -
GCA_002948655.1.1:4159388-4161568 -
GCA_002012185.1.1:1317795-1319975 -
GCA_003351385.1.1:326981-329161 -
GCA_000020185.1.1:4075713-4077892 -
GCA_003288295.1.1:4629489-4631666 -
GCA_000967155.1.1:4652880-4655057 -
GCA_002237285.1.1:4797597-4799776 +
GCA_003288275.1.1:4624257-4626434 -
GCA_002863845.1.1:4693862-4696038 +
GCA_003095635.1.1:597110-599286 +
GCA_003073955.1.1:85817-87996 +
GCA_002854065.1.1:214664-216844 -
GCA_001900905.1.1:3973719-3975897 +
GCA_900174625.1.1:4615299-4617478 +
GCA_002442995.1.1:4064613-4066792 -
GCA_002224625.1.1:1493979-1496158 -
GCA_000743255.1.1:633576-635752 +
GCA_001900735.1.1:4650372-4652548 +
GCA_001900435.1.1:4792704-4794883 +
GCA_000019645.1.1:4370869-4373049 -
GCA_003030245.1.1:225030-227222 +
GCA_002953435.1.1:3004555-3006732 -
GCA_002811555.2.1:4619314-4621493 +
GCA_002215155.1.1:4816726-4818903 -
GCA_003180975.1.1:1079407-1081587 -
GCA_000148365.1.1:4467199-4469376 -
GCA_000019385.1.1:4556858-4559037 +
GCA_002893905.2.1:1784824-1787003 +
GCA_003204155.1.1:2451838-2454018 -
GCA_002201835.1.1:1095758-1097937 +
GCA_003855135.1.1:135163-137341 +
GCA_002214205.1.1:4742589-4744768 +
GCA_002357895.1.1:4458843-4461023 -
GCA_003204955.1.1:4733232-4735412 -
GCA_001515725.1.1:4174158-4176338 -
GCA_900474445.1.1:4519194-4521373 +
GCA_001579965.1.1:4161494-4163673 -
GCA_002142635.1.1:3411518-3413697 -
GCA_001559635.1.1:210322-212502 -
GCA_002591135.1.1:3342638-3344819 +
GCA_001566615.1.1:4406939-4409116 -
GCA_001566655.1.1:4144773-4146950 -
GCA_000010385.1.1:4336447-4338624 -
GCA_003336405.1.1:2500682-2502859 -
GCA_003325975.1.1:4826001-4828177 +
GCA_001558295.2.1:3430896-3433074 +
GCA_001900835.1.1:938748-940927 +
GCA_002787645.1.1:235092-237272 -
GCA_001683435.1.1:2796350-2798527 -
GCA_001280385.1.1:4699157-4701333 +
GCA_001901025.1.1:2973334-2975511 -
GCA_003203755.1.1:4745822-4747999 -
GCA_001901045.1.1:1957351-1959527 +
GCA_001577325.1.1:4413241-4415418 -
GCA_900186905.1.1:4431464-4433643 +
GCA_001542675.2.1:4504063-4506240 +
GCA_001901065.1.1:4271907-4274084 -
GCA_001901105.1.1:4865775-4867951 +
GCA_001900945.1.1:5359611-5361787 +
GCA_001644725.1.1:2188572-2190749 -
GCA_002224465.1.1:3351114-3353292 +
GCA_001900615.1.1:4721988-4724167 +
GCA_001513655.1.1:4511214-4513391 -
GCA_001900515.1.1:1494150-1496326 +
GCA_001901365.1.1:3365660-3367840 -
GCA_001901165.1.1:4827323-4829499 +
GCA_001901125.1.1:2638048-2640225 -
GCA_001677515.1.1:4593035-4595215 -
GCA_001678925.1.1:187703-189883 -
GCA_001693635.1.1:2204421-2206597 +
GCA_001675145.1.1:4394690-4396867 -
GCA_000026285.2.1:4302265-4304442 -
GCA_000258145.1.1:4296907-4299084 -
GCA_001663475.1.1:841610-843787 -
GCA_001027225.1.1:3976941-3979121 -
GCA_002796585.1.1:3580597-3582774 -
GCA_001660565.1.1:4795686-4797865 +
GCA_001618325.1.1:3006151-3008328 -
GCA_003031225.1.1:1570868-1573047 +
GCA_001596115.1.1:203246-205426 -
GCA_002310715.1.1:150534-152714 -
GCA_001900355.1.1:2233684-2235860 +
GCA_001900295.1.1:687982-690162 -
GCA_001280325.1.1:4835127-4837303 +
GCA_001442495.1.1:3750920-3753100 -
GCA_002310555.1.1:4628043-4630219 +
GCA_001735705.1.1:152065-154245 -
GCA_001721225.1.1:2723794-2725973 +
GCA_001276585.2.1:4032988-4035168 -
GCA_002302335.1.1:4404107-4406284 -
GCA_001051135.1.1:4278942-4281122 -
GCA_001039415.1.1:3960470-3962650 -
GCA_003073875.1.1:2871149-2873325 +
GCA_000725265.1.1:2905815-2907991 +
GCA_001007915.1.1:2305211-2307388 -
GCA_001021635.2.1:4895619-4897795 +
GCA_001901185.1.1:2956628-2958805 -
GCA_000987875.1.1:4499147-4501327 -
GCA_001518855.1.1:4291296-4293475 -
GCA_002788295.1.1:3638974-3641154 -
GCA_001308125.1.1:563214-565393 +
GCA_001900415.1.1:1395013-1397193 -
GCA_001280405.1.1:4847899-4850075 +
GCA_001280345.1.1:4931020-4933196 +
GCA_002393465.1.1:4126497-4128673 +
GCA_002393365.1.1:3326937-3329114 -
GCA_002302315.1.1:4438276-4440453 -
GCA_001900885.1.1:1160250-1162426 +
GCA_002310635.1.1:4887936-4890112 +
GCA_002163955.1.1:1664249-1666426 -
GCA_002310575.1.1:529607-531784 -
GCA_002844685.1.1:4455925-4458102 -
GCA_002077195.1.1:4264015-4266195 -
GCA_002787315.1.1:2426004-2428183 +
GCA_002787215.1.1:1117188-1119369 -
GCA_001900795.1.1:89962-92141 +
GCA_001901425.1.1:1487713-1489889 +
GCA_002142715.1.1:3203948-3206125 -
GCA_003254065.1.1:150373-152553 -
GCA_002079225.1.1:4432389-4434568 +
GCA_002078275.1.1:3352310-3354490 -
GCA_002180055.1.1:462822-465002 -
GCA_002105735.1.1:4680440-4682619 +
GCA_000299455.1.1:5073010-5075186 +
GCA_002237325.1.1:4307197-4309374 -
GCA_002237305.1.1:4249720-4251897 -
GCA_002180215.1.1:343876-346055 +
GCA_002192295.1.1:2030356-2032536 -
GCA_002192275.1.1:2480802-2482981 +
GCA_000468515.1.1:4219863-4222040 -
GCA_003073835.1.1:196303-198483 -
GCA_002180135.1.1:4284992-4287171 +
GCA_003288415.1.1:4612557-4614733 +
GCA_001900695.1.1:1933908-1936084 +
GCA_002215095.1.1:646916-649092 +
GCA_003355175.1.1:2106804-2108981 -
GCA_003176855.1.1:4492375-4494552 -
GCA_000183345.1.1:4118309-4120486 -
GCA_003122105.1.1:4687293-4689469 +
GCA_003591595.1.1:4557558-4559737 +
GCA_900184875.1.1:4566407-4568586 +
GCA_003111785.1.1:3195626-3197806 -
GCA_001420955.1.1:2020488-2022664 +
GCA_003571785.1.1:4818951-4821132 +
GCA_002078295.1.1:3352479-3354659 -
GCA_003491165.1.1:4989932-4992108 +
GCA_003410275.1.1:776685-778864 +
GCA_002850675.4.1:4684716-4686895 +
GCA_002855415.1.1:4874769-4876948 +
GCA_003571765.1.1:4541937-4544116 +
GCA_001900925.1.1:3565931-3568108 -
GCA_003491265.1.1:5023035-5025209 +
GCA_002903125.1.1:2611163-2613342 +
GCA_001693315.1.1:3585109-3587285 +
GCA_001900555.1.1:4757199-4759379 -
GCA_002944935.1.1:3497138-3499315 -
GCA_002945135.2.1:4635984-4638163 +
GCA_002860105.1.1:4680257-4682436 +
GCA_002870165.1.1:4603470-4605649 +
GCA_003112185.1.1:4667696-4669872 +
GCA_002164645.2.1:4899373-4901554 +
GCA_003112205.1.1:4422210-4424387 -
GCA_003044015.1.1:164461-166638 -
GCA_002009315.1.1:1280409-1282586 -
GCA_002999075.1.1:2874054-2876230 +
GCA_002968715.1.1:1885613-1887792 +
GCA_003043915.1.1:164488-166665 -
GCA_000831565.1.1:4231252-4233429 -
GCA_000819645.1.1:4385215-4387395 -
GCA_001679985.1.1:3030758-3032935 -
GCA_001566635.1.1:4279756-4281933 -
GCA_000464955.2.1:197702-199879 -
GCA_001901005.1.1:3919561-3921738 -
GCA_001021615.1.1:3220958-3223135 -
GCA_000017765.1.1:4103169-4105349 -
GCA_001886935.1.1:4667099-4669275 +
GCA_001888075.1.1:1107392-1109571 +
GCA_002966755.1.1:164470-166650 -
GCA_000026265.1.1:4156021-4158198 -
GCA_000025745.1.1:4467820-4469997 -
GCA_003020885.1.1:4344528-4346705 -
GCA_000026245.1.1:4456689-4458866 -
GCA_000010485.1.1:4055146-4057323 -
GCA_000245515.1.1:4668521-4670701 -
GCA_000014845.1.1:4387712-4389889 -
GCA_000091005.1.1:4700393-4702569 +
GCA_001021595.1.1:3433519-3435696 -
GCA_001900715.1.1:35416-37596 -
GCA_002012105.1.1:3932887-3935066 +
GCA_002844165.1.1:3593229-3595408 +
GCA_002012045.1.1:3607643-3609822 +
GCA_002803805.2.1:2117082-2119260 +
GCA_001901465.1.1:1403932-1406111 +
GCA_001900655.1.1:4505529-4507709 -
GCA_002761835.1.1:4408203-4410382 +
GCA_001678965.1.1:4634095-4636272 -
GCA_001860505.1.1:222401-224580 +
GCA_001721125.1.1:5501174-5503350 +
GCA_001886895.1.1:4989887-4992063 +
GCA_001660585.1.1:2696719-2698896 -
GCA_001677475.1.1:4894088-4896268 -
GCA_001900475.1.1:4024458-4026635 -
GCA_001750845.1.1:4634502-4636681 +
GCA_001900535.1.1:4906162-4908339 -
GCA_001900455.1.1:2710859-2713038 +
GCA_001900575.1.1:4481474-4483653 +

>28
GCA_001900315.1.1:88299-89534 +
GCA_001890365.1.1:4973583-4974819 -
GCA_000006925.2.1:4092857-4094093 -
GCA_000007405.1.1:3679125-3680361 +
GCA_003112145.1.1:2148361-2149597 +
GCA_001021855.1.1:4077769-4079005 -
GCA_002925525.1.1:2708593-2709828 -
GCA_000026345.1.1:3238363-3239598 +
GCA_002058765.1.1:5246543-5247779 +
GCA_000027125.1.1:4552322-4553558 -
GCA_000520035.1.1:4841453-4842688 -
GCA_002196475.1.1:1636960-1638196 -
GCA_000743955.1.1:4081527-4082763 -
GCA_001578125.1.1:840225-841456 +
GCA_002968735.1.1:99726-100961 -
GCA_000008865.2.1:4876197-4877433 -
GCA_000743995.1.1:4106594-4107830 -
GCA_000953035.1.1:4009415-4010651 -
GCA_002788115.1.1:2633766-2635001 -
GCA_000227625.1.1:4642058-4643293 -
GCA_002310655.1.1:4927593-4928829 +
GCA_002196495.1.1:4966857-4968093 +
GCA_002357875.1.1:4392038-4393274 -
GCA_000013585.1.1:3687280-3688516 +
GCA_002240095.1.1:3412735-3413966 -
GCA_000599665.1.1:40272-41508 -
GCA_002240135.1.1:314019-315250 +
GCA_003571685.1.1:1066231-1067466 +
GCA_002240075.1.1:4243662-4244893 -
GCA_001580175.1.1:4143899-4145130 -
GCA_000783735.2.1:144791-146027 +
GCA_002240115.1.1:860003-861234 +
GCA_002142675.1.1:731529-732764 -
GCA_002310615.1.1:4745854-4747089 +
GCA_003180995.1.1:2429560-2430795 +
GCA_002278115.2.1:5089324-5090560 +
GCA_002011985.1.1:1521390-1522626 -
GCA_000022245.1.1:4132536-4133767 -
GCA_002310595.1.1:4975103-4976339 +
GCA_002164635.3.1:2856023-2857258 +
GCA_000219515.3.1:4320787-4322022 -
GCA_002948655.1.1:4162631-4163867 -
GCA_002854065.1.1:217901-219137 -
GCA_002442995.1.1:4068634-4069869 -
GCA_000019645.1.1:4374112-4375348 -
GCA_003030245.1.1:222732-223967 +
GCA_003855135.1.1:132085-133321 +
GCA_002214205.1.1:4740291-4741526 +
GCA_002357895.1.1:4462086-4463322 -
GCA_003204955.1.1:4736475-4737711 -
GCA_001579965.1.1:4166560-4167791 -
GCA_002591135.1.1:3340340-3341575 +
GCA_002787645.1.1:238335-239571 -
GCA_001660565.1.1:4793393-4794628 +
GCA_001900295.1.1:691225-692461 -
GCA_002787215.1.1:1120432-1121667 -
GCA_003571785.1.1:4816653-4817888 +
GCA_003410275.1.1:774388-775623 +
GCA_002164645.2.1:4897075-4898310 +
GCA_000245515.1.1:4671759-4672995 -
GCA_002844165.1.1:3590931-3592167 +
GCA_002012045.1.1:3605344-3606580 +
GCA_001677475.1.1:4897331-4898567 -

>27
GCA_001900315.1.1:81731-84607 +
GCA_001890365.1.1:4978508-4981383 -
GCA_001886535.1.1:4256305-4259180 -
GCA_001900375.1.1:2157018-2159894 +
GCA_000006925.2.1:4095646-4098521 -
GCA_000007405.1.1:3674696-3677572 +
GCA_002879975.1.1:4723391-4726267 +
GCA_000010745.1.1:4766075-4768951 +
GCA_000013265.1.1:4361083-4363958 -
GCA_002846135.1.1:4444044-4446919 -
GCA_003112145.1.1:2142112-2144994 +
GCA_002150905.1.1:2170426-2173301 -
GCA_000968515.1.1:4423012-4425887 -
GCA_001021855.1.1:4080558-4083433 -
GCA_000833145.1.1:3955989-3958864 -
GCA_000830035.1.1:3985387-3988262 -
GCA_000814145.2.1:4126906-4129781 -
GCA_002180275.1.1:53171-56047 +
GCA_000784925.1.1:4619393-4622248 -
GCA_000148605.1.1:4102369-4105244 -
GCA_002925525.1.1:2713520-2716395 -
GCA_000012025.1.1:3932515-3935390 -
GCA_000801185.2.1:203235-206110 -
GCA_000212715.2.1:4597107-4599982 -
GCA_001420935.1.1:4685081-4687957 +
GCA_000026345.1.1:3233915-3236791 +
GCA_000026545.1.1:4390715-4393590 -
GCA_002012125.1.1:766876-769751 -
GCA_002012145.1.1:4915483-4918359 +
GCA_002058765.1.1:5242120-5244996 +
GCA_000092525.1.1:4293727-4296602 -
GCA_000027125.1.1:4555158-4558013 -
GCA_000599625.1.1:4571353-4574229 +
GCA_000520035.1.1:4844238-4847113 -
GCA_002196475.1.1:1639743-1642618 -
GCA_001900775.1.1:2565145-2568020 -
GCA_000743955.1.1:4084316-4087191 -
GCA_002951855.1.1:2053427-2056302 -
GCA_001578125.1.1:835796-838672 +
GCA_000332755.1.1:39362-42237 -
GCA_002211725.1.1:4889453-4892329 +
GCA_003855115.1.1:1575312-1578188 +
GCA_001901145.1.1:3966390-3969272 +
GCA_002863685.1.1:5103582-5106464 -
GCA_003443795.1.1:4501582-4504458 +
GCA_001900595.1.1:2420191-2423073 +
GCA_001901315.1.1:4015254-4018130 +
GCA_001677495.1.1:4690334-4693209 -
GCA_002057355.1.1:281040-283922 -
GCA_000023665.1.1:4352772-4355648 +
GCA_002863885.1.1:4941338-4944220 +
GCA_000493755.1.1:4436326-4439201 -
GCA_002855325.1.1:4876272-4879148 +
GCA_002863665.1.1:5064930-5067812 +
GCA_000007445.1.1:4603749-4606624 -
GCA_002968735.1.1:104653-107528 -
GCA_000210475.1.1:4503123-4505998 -
GCA_000008865.2.1:4879000-4881875 -
GCA_001900495.1.1:3386073-3388949 +
GCA_003030025.1.1:3350934-3353809 -
GCA_002953455.1.1:4638830-4641706 +
GCA_000013305.1.1:4283522-4286397 -
GCA_001721525.1.1:4492581-4495436 -
GCA_003112225.1.1:4806195-4809077 +
GCA_002934895.1.1:3027505-3030381 +
GCA_000017985.1.1:4058384-4061259 -
GCA_000257275.1.1:4385865-4388740 -
GCA_003231115.1.1:4238421-4241297 +
GCA_002899475.1.1:4629019-4631895 +
GCA_000284495.1.1:4148635-4151510 -
GCA_000010765.1.1:4761496-4764378 -
GCA_002589795.1.1:1254208-1257084 +
GCA_002763995.1.1:4557885-4560761 +
GCA_002787545.1.1:487933-490809 +
GCA_000988385.1.1:4054898-4057773 -
GCA_000743995.1.1:4109383-4112258 -
GCA_000953035.1.1:4012204-4015079 -
GCA_002788115.1.1:2638693-2641568 -
GCA_000227625.1.1:4644865-4647740 -
GCA_002853715.1.1:4691153-4694029 +
GCA_001969285.3.1:4473991-4476867 +
GCA_002853805.1.1:4778603-4781479 +
GCA_002310655.1.1:4921028-4923904 +
GCA_002853655.1.1:4985408-4988284 +
GCA_003033905.1.1:4516803-4519679 +
GCA_002196495.1.1:4962434-4965310 +
GCA_003344465.1.1:4711846-4714722 +
GCA_002812545.1.1:2858522-2861397 -
GCA_001682305.2.1:202173-205049 +
GCA_003443815.1.1:4587141-4590017 +
GCA_003352425.1.1:4673752-4676628 +
GCA_002996665.1.1:1888300-1891182 -
GCA_003413625.1.1:4667064-4669940 +
GCA_002156845.1.1:4698238-4701120 -
GCA_002057245.1.1:279855-282730 -
GCA_002214745.2.1:5038243-5041119 +
GCA_002716885.1.1:3044939-3047815 +
GCA_002357875.1.1:4394905-4397780 -
GCA_002224605.1.1:3295668-3298543 -
GCA_002056145.1.1:2238284-2241159 -
GCA_000971615.1.1:3156427-3159303 +
GCA_002796445.1.1:3259121-3261997 +
GCA_002952695.1.1:4847670-4850552 +
GCA_001901405.1.1:2143198-2146080 -
GCA_002163655.1.1:1729987-1732862 -
GCA_000013585.1.1:3682851-3685727 +
GCA_001721205.1.1:2467386-2470268 -
GCA_000801165.1.1:201137-204012 -
GCA_000147855.3.1:4717409-4720285 +
GCA_002012005.1.1:1153532-1156408 +
GCA_002012225.1.1:3029668-3032524 +
GCA_003030365.1.1:154347-157222 -
GCA_000233895.1.1:4425581-4428456 -
GCA_001900635.1.1:4830433-4833308 -
GCA_002442535.1.1:4355807-4358683 +
GCA_000829985.1.1:4361611-4364486 -
GCA_002903105.1.1:2490482-2493358 +
GCA_002993265.1.1:2064833-2067709 +
GCA_002764015.1.1:2312286-2315162 +
GCA_002055635.1.1:2458429-2461305 +
GCA_000800845.2.1:4339961-4342836 -
GCA_003570765.1.1:4302372-4305254 -
GCA_002163935.1.1:3422022-3424897 -
GCA_002240095.1.1:3415519-3418394 -
GCA_002024865.1.1:4331788-4334663 -
GCA_002803905.1.1:4565099-4567975 +
GCA_000599665.1.1:42525-45379 -
GCA_001559615.2.1:214299-217174 -
GCA_002142695.1.1:1277202-1280078 +
GCA_002285755.1.1:4378255-4381130 -
GCA_002220215.1.1:314259-317135 +
GCA_002056065.1.1:2761183-2764059 +
GCA_003268695.1.1:4493409-4496285 +
GCA_001485455.1.1:175734-178589 -
GCA_002011945.1.1:42444-45320 +
GCA_003586045.1.1:4517340-4520222 -
GCA_000497505.1.1:3533069-3535945 +
GCA_003433275.1.1:4723110-4725985 -
GCA_002240135.1.1:309590-312466 +
GCA_001900965.1.1:3999729-4002604 -
GCA_002090355.1.1:3978682-3981557 -
GCA_001900815.1.1:637688-640563 -
GCA_003013205.1.1:155985-158860 -
GCA_002007705.1.1:4452447-4455322 -
GCA_003051985.2.1:4610523-4613399 +
GCA_003346835.1.1:3377785-3380661 +
GCA_003181035.1.1:4383618-4386494 +
GCA_000258025.1.1:669907-672783 +
GCA_002853965.1.1:4847613-4850489 +
GCA_002310735.1.1:4520079-4522955 +
GCA_002055605.1.1:279821-282696 -
GCA_001936315.1.1:5070833-5073709 +
GCA_000184185.1.1:4305958-4308833 -
GCA_003546975.1.1:2866282-2869157 -
GCA_003571685.1.1:1061783-1064659 +
GCA_001900335.1.1:1059249-1062124 -
GCA_002310675.1.1:4540830-4543706 +
GCA_002240075.1.1:4246446-4249321 -
GCA_001580175.1.1:4146683-4149558 -
GCA_900092615.1.1:4482105-4484980 -
GCA_003112165.1.1:4893232-4896114 -
GCA_003265245.1.1:193317-196192 -
GCA_900474495.1.1:4506488-4509364 +
GCA_000285655.3.1:4456215-4459090 -
GCA_002012305.1.1:4177381-4180257 +
GCA_000783735.2.1:139586-142462 +
GCA_002763515.3.1:4348180-4351055 -
GCA_000017745.1.1:4408134-4411009 -
GCA_002240115.1.1:855574-858450 +
GCA_000005845.2.1:4080237-4083112 -
GCA_001901215.1.1:3446401-3449283 -
GCA_002142675.1.1:736456-739331 -
GCA_000813165.1.1:2223748-2226623 -
GCA_002310615.1.1:4739285-4742161 +
GCA_002163695.1.1:1834368-1837243 -
GCA_003342715.1.1:1542357-1545233 +
GCA_002860085.1.1:1183865-1186747 +
GCA_003571825.1.1:1835484-1838360 +
GCA_002786655.1.1:1094942-1097817 -
GCA_003180995.1.1:2422992-2425868 +
GCA_002278115.2.1:5085025-5087901 +
GCA_000012005.1.1:3583910-3586786 +
GCA_001901085.1.1:1327540-1330416 +
GCA_900474625.1.1:4450460-4453336 +
GCA_002310695.1.1:4808225-4811081 +
GCA_002116715.1.1:289904-292780 +
GCA_001900675.1.1:3484455-3487330 -
GCA_002787935.1.1:2829192-2832068 +
GCA_002494365.2.1:3976260-3979135 -
GCA_001900395.1.1:4012242-4015118 +
GCA_002011985.1.1:1523641-1526495 -
GCA_003112245.1.1:4589058-4591940 -
GCA_001610755.1.1:4229588-4232463 -
GCA_000022245.1.1:4135320-4138195 -
GCA_002310595.1.1:4968538-4971414 +
GCA_002357915.1.1:4345529-4348404 -
GCA_002215115.1.1:4372739-4375614 -
GCA_002156825.1.1:4697888-4700770 -
GCA_003287245.1.1:2647834-2650710 +
GCA_001901445.1.1:1386017-1388892 -
GCA_002180095.1.1:277207-280083 +
GCA_001029125.1.1:4048700-4051575 -
GCA_001900985.1.1:1667407-1670283 +
GCA_002164635.3.1:2849455-2852331 +
GCA_000219515.3.1:4323444-4326319 -
GCA_003073815.1.1:1394995-1397871 +
GCA_900174635.1.1:4613521-4616397 +
GCA_003402955.1.1:202841-205716 -
GCA_002948655.1.1:4166873-4169748 -
GCA_002012185.1.1:1321771-1324646 -
GCA_003351385.1.1:330961-333836 -
GCA_000020185.1.1:4080962-4083837 -
GCA_003288295.1.1:4635022-4637904 -
GCA_000967155.1.1:4658394-4661269 -
GCA_002237285.1.1:4792921-4795797 +
GCA_003288275.1.1:4629790-4632672 -
GCA_002863845.1.1:4687778-4690654 +
GCA_003095635.1.1:591455-594331 +
GCA_003073955.1.1:81141-84017 +
GCA_002854065.1.1:220686-223561 -
GCA_001900905.1.1:3969034-3971916 +
GCA_900174625.1.1:4610627-4613503 +
GCA_002442995.1.1:4071422-4074297 -
GCA_002224625.1.1:1498298-1501173 -
GCA_000743255.1.1:627491-630367 +
GCA_001900735.1.1:4644717-4647593 +
GCA_001900435.1.1:4788028-4790904 +
GCA_000019645.1.1:4376918-4379793 -
GCA_003030245.1.1:216164-219040 +
GCA_002953435.1.1:3009940-3012815 -
GCA_002811555.2.1:4614638-4617514 +
GCA_002215155.1.1:4823517-4826392 -
GCA_003180975.1.1:1083383-1086258 -
GCA_000148365.1.1:4472585-4475460 -
GCA_000019385.1.1:4552187-4555063 +
GCA_002893905.2.1:1780148-1783024 +
GCA_003204155.1.1:2455814-2458689 -
GCA_002201835.1.1:1091086-1093962 +
GCA_003855135.1.1:127656-130532 +
GCA_002214205.1.1:4736419-4739286 +
GCA_002357895.1.1:4464953-4467828 -
GCA_003204955.1.1:4739342-4742217 -
GCA_001515725.1.1:4178138-4181013 -
GCA_900474445.1.1:4514522-4517398 +
GCA_001579965.1.1:4169344-4172219 -
GCA_002142635.1.1:3415837-3418712 -
GCA_001559635.1.1:214298-217173 -
GCA_002591135.1.1:3333772-3336648 +
GCA_001566615.1.1:4414621-4417496 -
GCA_001566655.1.1:4152456-4155331 -
GCA_000010385.1.1:4341960-4344842 -
GCA_003336405.1.1:2506214-2509089 -
GCA_003325975.1.1:4819764-4822646 +
GCA_001558295.2.1:3425880-3428756 +
GCA_001900835.1.1:934076-936952 +
GCA_002787645.1.1:241202-244077 -
GCA_001683435.1.1:2801306-2804181 -
GCA_001280385.1.1:4693073-4695949 +
GCA_001901025.1.1:2978866-2981741 -
GCA_003203755.1.1:4751355-4754237 -
GCA_001901045.1.1:1951120-1953996 +
GCA_001577325.1.1:4420922-4423797 -
GCA_900186905.1.1:4426792-4429668 +
GCA_001542675.2.1:4499759-4502635 +
GCA_001901065.1.1:4278717-4281599 -
GCA_001901105.1.1:4858260-4861142 +
GCA_001900945.1.1:5353399-5356275 +
GCA_001644725.1.1:2194085-2196960 -
GCA_002224465.1.1:3346098-3348974 +
GCA_001900615.1.1:4717317-4720193 +
GCA_001513655.1.1:4518895-4521770 -
GCA_001900515.1.1:1486661-1489537 +
GCA_001901365.1.1:3369636-3372511 -
GCA_001901165.1.1:4819808-4822690 +
GCA_001901125.1.1:2643580-2646455 -
GCA_001677515.1.1:4597011-4599886 -
GCA_001678925.1.1:191679-194554 -
GCA_001693635.1.1:2198209-2201085 +
GCA_001675145.1.1:4399646-4402521 -
GCA_000026285.2.1:4307650-4310525 -
GCA_000258145.1.1:4302439-4305314 -
GCA_001663475.1.1:849293-852168 -
GCA_001027225.1.1:3982189-3985064 -
GCA_002796585.1.1:3585990-3588865 -
GCA_001660565.1.1:4787139-4790027 +
GCA_001618325.1.1:3013834-3016709 -
GCA_003031225.1.1:1566196-1569072 +
GCA_001596115.1.1:207222-210097 -
GCA_002310715.1.1:154510-157385 -
GCA_001900355.1.1:2225765-2228641 +
GCA_001900295.1.1:696150-699025 -
GCA_001280325.1.1:4829043-4831919 +
GCA_001442495.1.1:3754900-3757775 -
GCA_002310555.1.1:4621806-4624688 +
GCA_001735705.1.1:156041-158916 -
GCA_001721225.1.1:2719111-2721993 +
GCA_001276585.2.1:4036964-4039839 -
GCA_002302335.1.1:4409639-4412514 -
GCA_001051135.1.1:4282922-4285797 -
GCA_001039415.1.1:3964446-3967321 -
GCA_003073875.1.1:2864931-2867813 +
GCA_000725265.1.1:2899584-2902460 +
GCA_001007915.1.1:2312021-2314896 -
GCA_001021635.2.1:4889964-4892840 +
GCA_001901185.1.1:2962160-2965035 -
GCA_000987875.1.1:4503123-4505998 -
GCA_001518855.1.1:4295615-4298490 -
GCA_002788295.1.1:3642950-3645825 -
GCA_001308125.1.1:558542-561418 +
GCA_001900415.1.1:1398993-1401868 -
GCA_001280405.1.1:4841815-4844691 +
GCA_001280345.1.1:4924936-4927812 +
GCA_002393465.1.1:4120284-4123160 +
GCA_002393365.1.1:3332451-3335326 -
GCA_002302315.1.1:4443808-4446690 -
GCA_001900885.1.1:1154019-1156895 +
GCA_002310635.1.1:4881853-4884729 +
GCA_002163955.1.1:1669762-1672637 -
GCA_002310575.1.1:534563-537438 -
GCA_002844685.1.1:4461310-4464185 -
GCA_002077195.1.1:4268768-4271643 -
GCA_002787315.1.1:2421332-2424208 +
GCA_002787215.1.1:1125359-1128234 -
GCA_001900795.1.1:84513-87389 +
GCA_001901425.1.1:1480223-1483099 +
GCA_002142715.1.1:3211630-3214505 -
GCA_003254065.1.1:154349-157224 -
GCA_002079225.1.1:4427717-4430593 +
GCA_002078275.1.1:3356286-3359161 -
GCA_002180055.1.1:466798-469673 -
GCA_002105735.1.1:4675768-4678644 +
GCA_000299455.1.1:5066797-5069673 +
GCA_002237325.1.1:4312730-4315605 -
GCA_002237305.1.1:4255105-4257980 -
GCA_002180215.1.1:339204-342080 +
GCA_002192295.1.1:2034332-2037207 -
GCA_002192275.1.1:2476130-2479006 +
GCA_000468515.1.1:4225395-4228270 -
GCA_003073835.1.1:200279-203154 -
GCA_002180135.1.1:4280320-4283196 +
GCA_003288415.1.1:4606339-4609221 +
GCA_001900695.1.1:1927690-1930572 +
GCA_002215095.1.1:640832-643708 +
GCA_003355175.1.1:2112336-2115211 -
GCA_003176855.1.1:4497907-4500789 -
GCA_000183345.1.1:4123693-4126568 -
GCA_003122105.1.1:4681075-4683957 +
GCA_003591595.1.1:4552887-4555763 +
GCA_900184875.1.1:4561735-4564611 +
GCA_003111785.1.1:3200379-3203254 -
GCA_001420955.1.1:2014833-2017709 +
GCA_003571785.1.1:4810085-4812961 +
GCA_002078295.1.1:3356455-3359330 -
GCA_003491165.1.1:4983719-4986595 +
GCA_003410275.1.1:770089-772965 +
GCA_002850675.4.1:4680044-4682920 +
GCA_002855415.1.1:4870097-4872973 +
GCA_003571765.1.1:4537265-4540141 +
GCA_001900925.1.1:3571463-3574338 -
GCA_003491265.1.1:5018620-5021492 +
GCA_002903125.1.1:2606491-2609367 +
GCA_001693315.1.1:3579024-3581900 +
GCA_001900555.1.1:4761179-4764054 -
GCA_002944935.1.1:3504822-3507697 -
GCA_002945135.2.1:4631312-4634188 +
GCA_002860105.1.1:4675585-4678461 +
GCA_002870165.1.1:4598798-4601674 +
GCA_003112185.1.1:4660180-4663062 +
GCA_002164645.2.1:4890507-4893383 +
GCA_003112205.1.1:4427742-4430624 -
GCA_003044015.1.1:169854-172729 -
GCA_002009315.1.1:1285365-1288240 -
GCA_002999075.1.1:2867836-2870718 +
GCA_002968715.1.1:1880941-1883817 +
GCA_003043915.1.1:169881-172756 -
GCA_000831565.1.1:4236785-4239660 -
GCA_000819645.1.1:4389195-4392070 -
GCA_001679985.1.1:3036290-3039165 -
GCA_001566635.1.1:4287438-4290313 -
GCA_000464955.2.1:203235-206110 -
GCA_001901005.1.1:3925093-3927975 -
GCA_001021615.1.1:3226343-3229218 -
GCA_000017765.1.1:4108424-4111299 -
GCA_001886935.1.1:4660862-4663744 +
GCA_001888075.1.1:1102720-1105596 +
GCA_002966755.1.1:167865-170731 -
GCA_000026265.1.1:4161553-4164435 -
GCA_000025745.1.1:4473205-4476080 -
GCA_003020885.1.1:4349913-4352788 -
GCA_000026245.1.1:4462203-4465078 -
GCA_000010485.1.1:4062829-4065704 -
GCA_000245515.1.1:4674562-4677437 -
GCA_000014845.1.1:4393097-4395972 -
GCA_000091005.1.1:4692877-4695759 +
GCA_001021595.1.1:3438904-3441779 -
GCA_001900715.1.1:39392-42267 -
GCA_002012105.1.1:3928215-3931091 +
GCA_002844165.1.1:3584682-3587564 +
GCA_002012045.1.1:3598779-3601655 +
GCA_002803805.2.1:2112205-2115081 +
GCA_001901465.1.1:1399259-1402135 +
GCA_001900655.1.1:4509505-4512380 -
GCA_002761835.1.1:4403531-4406407 +
GCA_001678965.1.1:4639627-4642502 -
GCA_001860505.1.1:217729-220605 +
GCA_001721125.1.1:5493658-5496540 +
GCA_001886895.1.1:4983674-4986550 +
GCA_001660585.1.1:2702104-2704979 -
GCA_001677475.1.1:4900198-4903073 -
GCA_001900475.1.1:4029990-4032872 -
GCA_001750845.1.1:4629830-4632706 +
GCA_001900535.1.1:4911694-4914569 -
GCA_001900455.1.1:2706187-2709063 +
GCA_001900575.1.1:4476802-4479678 +

>26
GCA_001900315.1.1:80336-81471 +
GCA_001890365.1.1:4981635-4982779 -
GCA_001886535.1.1:4259432-4260576 -
GCA_001900375.1.1:2155623-2156767 +
GCA_000006925.2.1:4098773-4099917 -
GCA_000007405.1.1:3673301-3674445 +
GCA_002879975.1.1:4721996-4723140 +
GCA_000010745.1.1:4764680-4765824 +
GCA_000013265.1.1:4364210-4365354 -
GCA_002846135.1.1:4447171-4448315 -
GCA_003112145.1.1:2140723-2141867 +
GCA_002150905.1.1:2173553-2174697 -
GCA_000968515.1.1:4426139-4427283 -
GCA_001021855.1.1:4083685-4084829 -
GCA_000833145.1.1:3959116-3960260 -
GCA_000830035.1.1:3988514-3989658 -
GCA_000814145.2.1:4130033-4131177 -
GCA_002180275.1.1:51776-52920 +
GCA_000784925.1.1:4622500-4623644 -
GCA_000148605.1.1:4105496-4106640 -
GCA_002925525.1.1:2716647-2717791 -
GCA_000012025.1.1:3935642-3936786 -
GCA_000801185.2.1:206362-207506 -
GCA_000212715.2.1:4600234-4601378 -
GCA_001420935.1.1:4683686-4684830 +
GCA_000026345.1.1:3232520-3233664 +
GCA_000026545.1.1:4393842-4394986 -
GCA_002012125.1.1:770003-771147 -
GCA_002012145.1.1:4914088-4915232 +
GCA_002058765.1.1:5240734-5241869 +
GCA_000092525.1.1:4296854-4297998 -
GCA_000027125.1.1:4558265-4559409 -
GCA_000599625.1.1:4569958-4571102 +
GCA_000520035.1.1:4847365-4848509 -
GCA_002196475.1.1:1642870-1644005 -
GCA_001900775.1.1:2568272-2569416 -
GCA_000743955.1.1:4087443-4088587 -
GCA_002951855.1.1:2056575-2057698 -
GCA_001578125.1.1:834401-835545 +
GCA_000332755.1.1:42489-43633 -
GCA_002211725.1.1:4888058-4889202 +
GCA_003855115.1.1:1573917-1575061 +
GCA_001901145.1.1:3965001-3966145 +
GCA_002863685.1.1:5106709-5107853 -
GCA_003443795.1.1:4500187-4501331 +
GCA_001900595.1.1:2418802-2419946 +
GCA_001901315.1.1:4013859-4015003 +
GCA_001677495.1.1:4693461-4694605 -
GCA_002057355.1.1:284167-285311 -
GCA_000023665.1.1:4351377-4352521 +
GCA_002863885.1.1:4939949-4941093 +
GCA_000493755.1.1:4439453-4440597 -
GCA_002855325.1.1:4874877-4876021 +
GCA_002863665.1.1:5063541-5064685 +
GCA_000007445.1.1:4606876-4608020 -
GCA_002968735.1.1:107780-108924 -
GCA_000210475.1.1:4506250-4507394 -
GCA_000008865.2.1:4882127-4883271 -
GCA_001900495.1.1:3384678-3385822 +
GCA_003030025.1.1:3354061-3355205 -
GCA_002953455.1.1:4637435-4638579 +
GCA_000013305.1.1:4286658-4287793 -
GCA_001721525.1.1:4495688-4496832 -
GCA_003112225.1.1:4804806-4805950 +
GCA_002934895.1.1:3026110-3027254 +
GCA_000017985.1.1:4061511-4062655 -
GCA_000257275.1.1:4388992-4390136 -
GCA_003231115.1.1:4237026-4238170 +
GCA_002899475.1.1:4627624-4628768 +
GCA_000284495.1.1:4151762-4152906 -
GCA_000010765.1.1:4764623-4765767 -
GCA_002589795.1.1:1252813-1253957 +
GCA_002763995.1.1:4556490-4557634 +
GCA_002787545.1.1:486538-487682 +
GCA_000988385.1.1:4058025-4059169 -
GCA_000743995.1.1:4112510-4113654 -
GCA_000953035.1.1:4015331-4016475 -
GCA_002788115.1.1:2641820-2642964 -
GCA_000227625.1.1:4647992-4649136 -
GCA_002853715.1.1:4689758-4690902 +
GCA_001969285.3.1:4472596-4473740 +
GCA_002853805.1.1:4777208-4778352 +
GCA_002310655.1.1:4919633-4920777 +
GCA_002853655.1.1:4984013-4985157 +
GCA_003033905.1.1:4515408-4516552 +
GCA_002196495.1.1:4961048-4962183 +
GCA_003344465.1.1:4710451-4711595 +
GCA_002812545.1.1:2861649-2862793 -
GCA_001682305.2.1:200778-201922 +
GCA_003443815.1.1:4585746-4586890 +
GCA_003352425.1.1:4672357-4673501 +
GCA_002996665.1.1:1891427-1892571 -
GCA_003413625.1.1:4665669-4666813 +
GCA_002156845.1.1:4701365-4702509 -
GCA_002057245.1.1:282982-284126 -
GCA_002214745.2.1:5036848-5037992 +
GCA_002716885.1.1:3043544-3044688 +
GCA_002357875.1.1:4398032-4399176 -
GCA_002224605.1.1:3298795-3299939 -
GCA_002056145.1.1:2241411-2242555 -
GCA_000971615.1.1:3155032-3156176 +
GCA_002796445.1.1:3257726-3258870 +
GCA_002952695.1.1:4846281-4847425 +
GCA_001901405.1.1:2146325-2147469 -
GCA_002163655.1.1:1733114-1734258 -
GCA_000013585.1.1:3681456-3682600 +
GCA_001721205.1.1:2470513-2471657 -
GCA_000801165.1.1:204264-205408 -
GCA_000147855.3.1:4716014-4717158 +
GCA_002012005.1.1:1152137-1153281 +
GCA_002012225.1.1:3028273-3029417 +
GCA_003030365.1.1:157474-158618 -
GCA_000233895.1.1:4428708-4429852 -
GCA_001900635.1.1:4833560-4834704 -
GCA_002442535.1.1:4354412-4355556 +
GCA_000829985.1.1:4364738-4365882 -
GCA_002903105.1.1:2489087-2490231 +
GCA_002993265.1.1:2063438-2064582 +
GCA_002764015.1.1:2310891-2312035 +
GCA_002055635.1.1:2457034-2458178 +
GCA_000800845.2.1:4343088-4344232 -
GCA_003570765.1.1:4305499-4306643 -
GCA_002163935.1.1:3425149-3426293 -
GCA_002240095.1.1:3418646-3419790 -
GCA_002024865.1.1:4334915-4336059 -
GCA_002803905.1.1:4563704-4564848 +
GCA_000599665.1.1:45631-46775 -
GCA_001559615.2.1:217426-218570 -
GCA_002142695.1.1:1275807-1276951 +
GCA_002285755.1.1:4381382-4382526 -
GCA_002220215.1.1:312864-314008 +
GCA_002056065.1.1:2759788-2760932 +
GCA_003268695.1.1:4492014-4493158 +
GCA_001485455.1.1:178841-179985 -
GCA_002011945.1.1:41049-42193 +
GCA_003586045.1.1:4520467-4521611 -
GCA_000497505.1.1:3531674-3532818 +
GCA_003433275.1.1:4726237-4727381 -
GCA_002240135.1.1:308195-309339 +
GCA_001900965.1.1:4002856-4004000 -
GCA_002090355.1.1:3981809-3982953 -
GCA_001900815.1.1:640815-641959 -
GCA_003013205.1.1:159112-160256 -
GCA_002007705.1.1:4455574-4456718 -
GCA_003051985.2.1:4609128-4610272 +
GCA_003346835.1.1:3376390-3377534 +
GCA_003181035.1.1:4382223-4383367 +
GCA_000258025.1.1:668512-669656 +
GCA_002853965.1.1:4846218-4847362 +
GCA_002310735.1.1:4518684-4519828 +
GCA_002055605.1.1:282948-284092 -
GCA_001936315.1.1:5069438-5070582 +
GCA_000184185.1.1:4309085-4310229 -
GCA_003546975.1.1:2869409-2870553 -
GCA_003571685.1.1:1060388-1061532 +
GCA_001900335.1.1:1062376-1063520 -
GCA_002310675.1.1:4539435-4540579 +
GCA_002240075.1.1:4249573-4250717 -
GCA_001580175.1.1:4149810-4150954 -
GCA_900092615.1.1:4485232-4486376 -
GCA_003112165.1.1:4896359-4897503 -
GCA_003265245.1.1:196444-197588 -
GCA_900474495.1.1:4505093-4506237 +
GCA_000285655.3.1:4459342-4460486 -
GCA_002012305.1.1:4175986-4177130 +
GCA_000783735.2.1:138191-139335 +
GCA_002763515.3.1:4351316-4352451 -
GCA_000017745.1.1:4411261-4412405 -
GCA_002240115.1.1:854179-855323 +
GCA_000005845.2.1:4083364-4084508 -
GCA_001901215.1.1:3449528-3450672 -
GCA_002142675.1.1:739583-740727 -
GCA_000813165.1.1:2226875-2228019 -
GCA_002310615.1.1:4737890-4739034 +
GCA_002163695.1.1:1837495-1838639 -
GCA_003342715.1.1:1540962-1542106 +
GCA_002860085.1.1:1182476-1183620 +
GCA_003571825.1.1:1834089-1835233 +
GCA_002786655.1.1:1098069-1099213 -
GCA_003180995.1.1:2421597-2422741 +
GCA_002278115.2.1:5083630-5084774 +
GCA_000012005.1.1:3582515-3583659 +
GCA_001901085.1.1:1326145-1327289 +
GCA_900474625.1.1:4449065-4450209 +
GCA_002310695.1.1:4806830-4807974 +
GCA_002116715.1.1:288509-289653 +
GCA_001900675.1.1:3487582-3488726 -
GCA_002787935.1.1:2827797-2828941 +
GCA_002494365.2.1:3979387-3980531 -
GCA_001900395.1.1:4010847-4011991 +
GCA_002011985.1.1:1526756-1527891 -
GCA_003112245.1.1:4592185-4593329 -
GCA_001610755.1.1:4232715-4233859 -
GCA_000022245.1.1:4138447-4139591 -
GCA_002310595.1.1:4967143-4968287 +
GCA_002357915.1.1:4348656-4349800 -
GCA_002215115.1.1:4375866-4377010 -
GCA_002156825.1.1:4701015-4702159 -
GCA_003287245.1.1:2646439-2647583 +
GCA_001901445.1.1:1389144-1390288 -
GCA_002180095.1.1:275812-276956 +
GCA_001029125.1.1:4051827-4052971 -
GCA_001900985.1.1:1666012-1667156 +
GCA_002164635.3.1:2848060-2849204 +
GCA_000219515.3.1:4326571-4327715 -
GCA_003073815.1.1:1393600-1394744 +
GCA_900174635.1.1:4612126-4613270 +
GCA_003402955.1.1:205968-207112 -
GCA_002948655.1.1:4170000-4171144 -
GCA_002012185.1.1:1324898-1326042 -
GCA_003351385.1.1:334088-335232 -
GCA_000020185.1.1:4084089-4085233 -
GCA_003288295.1.1:4638149-4639293 -
GCA_000967155.1.1:4661521-4662665 -
GCA_002237285.1.1:4791526-4792670 +
GCA_003288275.1.1:4632917-4634061 -
GCA_002863845.1.1:4686383-4687527 +
GCA_003095635.1.1:590060-591204 +
GCA_003073955.1.1:79746-80890 +
GCA_002854065.1.1:223813-224957 -
GCA_001900905.1.1:3967645-3968789 +
GCA_900174625.1.1:4609232-4610376 +
GCA_002442995.1.1:4074549-4075693 -
GCA_002224625.1.1:1501425-1502569 -
GCA_000743255.1.1:626096-627240 +
GCA_001900735.1.1:4643322-4644466 +
GCA_001900435.1.1:4786633-4787777 +
GCA_000019645.1.1:4380045-4381189 -
GCA_003030245.1.1:214769-215913 +
GCA_002953435.1.1:3013067-3014211 -
GCA_002811555.2.1:4613243-4614387 +
GCA_002215155.1.1:4826644-4827788 -
GCA_003180975.1.1:1086510-1087654 -
GCA_000148365.1.1:4475712-4476856 -
GCA_000019385.1.1:4550792-4551936 +
GCA_002893905.2.1:1778753-1779897 +
GCA_003204155.1.1:2458941-2460085 -
GCA_002201835.1.1:1089691-1090835 +
GCA_003855135.1.1:126261-127405 +
GCA_002214205.1.1:4735024-4736168 +
GCA_002357895.1.1:4468080-4469224 -
GCA_003204955.1.1:4742469-4743613 -
GCA_001515725.1.1:4181265-4182409 -
GCA_900474445.1.1:4513127-4514271 +
GCA_001579965.1.1:4172471-4173615 -
GCA_002142635.1.1:3418964-3420108 -
GCA_001559635.1.1:217425-218569 -
GCA_002591135.1.1:3332377-3333521 +
GCA_001566615.1.1:4417748-4418892 -
GCA_001566655.1.1:4155583-4156727 -
GCA_000010385.1.1:4345087-4346231 -
GCA_003336405.1.1:2509341-2510485 -
GCA_003325975.1.1:4818375-4819519 +
GCA_001558295.2.1:3424485-3425629 +
GCA_001900835.1.1:932681-933825 +
GCA_002787645.1.1:244329-245473 -
GCA_001683435.1.1:2804442-2805577 -
GCA_001280385.1.1:4691678-4692822 +
GCA_001901025.1.1:2981993-2983137 -
GCA_003203755.1.1:4754482-4755626 -
GCA_001901045.1.1:1949725-1950869 +
GCA_001577325.1.1:4424049-4425193 -
GCA_900186905.1.1:4425397-4426541 +
GCA_001542675.2.1:4498364-4499508 +
GCA_001901065.1.1:4281844-4282988 -
GCA_001901105.1.1:4856871-4858015 +
GCA_001900945.1.1:5352004-5353148 +
GCA_001644725.1.1:2197212-2198356 -
GCA_002224465.1.1:3344703-3345847 +
GCA_001900615.1.1:4715922-4717066 +
GCA_001513655.1.1:4522022-4523166 -
GCA_001900515.1.1:1485266-1486410 +
GCA_001901365.1.1:3372763-3373907 -
GCA_001901165.1.1:4818419-4819563 +
GCA_001901125.1.1:2646707-2647851 -
GCA_001677515.1.1:4600138-4601282 -
GCA_001678925.1.1:194806-195950 -
GCA_001693635.1.1:2196814-2197958 +
GCA_001675145.1.1:4402782-4403917 -
GCA_000026285.2.1:4310777-4311921 -
GCA_000258145.1.1:4305566-4306710 -
GCA_001663475.1.1:852420-853564 -
GCA_001027225.1.1:3985316-3986460 -
GCA_002796585.1.1:3589117-3590261 -
GCA_001660565.1.1:4785765-4786900 +
GCA_001618325.1.1:3016961-3018105 -
GCA_003031225.1.1:1564801-1565945 +
GCA_001596115.1.1:210349-211493 -
GCA_002310715.1.1:157637-158781 -
GCA_001900355.1.1:2224370-2225514 +
GCA_001900295.1.1:699277-700421 -
GCA_001280325.1.1:4827648-4828792 +
GCA_001442495.1.1:3758027-3759171 -
GCA_002310555.1.1:4620417-4621561 +
GCA_001735705.1.1:159168-160312 -
GCA_001721225.1.1:2717722-2718866 +
GCA_001276585.2.1:4040091-4041235 -
GCA_002302335.1.1:4412766-4413910 -
GCA_001051135.1.1:4286049-4287193 -
GCA_001039415.1.1:3967573-3968717 -
GCA_003073875.1.1:2863542-2864686 +
GCA_000725265.1.1:2898189-2899333 +
GCA_001007915.1.1:2315148-2316292 -
GCA_001021635.2.1:4888569-4889713 +
GCA_001901185.1.1:2965287-2966431 -
GCA_000987875.1.1:4506250-4507394 -
GCA_001518855.1.1:4298742-4299886 -
GCA_002788295.1.1:3646077-3647221 -
GCA_001308125.1.1:557147-558291 +
GCA_001900415.1.1:1402120-1403264 -
GCA_001280405.1.1:4840420-4841564 +
GCA_001280345.1.1:4923541-4924685 +
GCA_002393465.1.1:4118889-4120033 +
GCA_002393365.1.1:3335578-3336722 -
GCA_002302315.1.1:4446935-4448079 -
GCA_001900885.1.1:1152624-1153768 +
GCA_002310635.1.1:4880458-4881602 +
GCA_002163955.1.1:1672889-1674033 -
GCA_002310575.1.1:537699-538834 -
GCA_002844685.1.1:4464437-4465581 -
GCA_002077195.1.1:4271895-4273039 -
GCA_002787315.1.1:2419937-2421081 +
GCA_002787215.1.1:1128486-1129630 -
GCA_001900795.1.1:83118-84262 +
GCA_001901425.1.1:1478828-1479972 +
GCA_002142715.1.1:3214757-3215901 -
GCA_003254065.1.1:157476-158620 -
GCA_002079225.1.1:4426322-4427466 +
GCA_002078275.1.1:3359413-3360557 -
GCA_002180055.1.1:469925-471069 -
GCA_002105735.1.1:4674373-4675517 +
GCA_000299455.1.1:5065402-5066546 +
GCA_002237325.1.1:4315857-4317001 -
GCA_002237305.1.1:4258232-4259376 -
GCA_002180215.1.1:337809-338953 +
GCA_002192295.1.1:2037459-2038603 -
GCA_002192275.1.1:2474735-2475879 +
GCA_000468515.1.1:4228522-4229666 -
GCA_003073835.1.1:203406-204550 -
GCA_002180135.1.1:4278925-4280069 +
GCA_003288415.1.1:4604950-4606094 +
GCA_001900695.1.1:1926301-1927445 +
GCA_002215095.1.1:639437-640581 +
GCA_003355175.1.1:2115463-2116607 -
GCA_003176855.1.1:4501034-4502178 -
GCA_000183345.1.1:4126820-4127964 -
GCA_003122105.1.1:4679686-4680830 +
GCA_003591595.1.1:4551492-4552636 +
GCA_900184875.1.1:4560340-4561484 +
GCA_003111785.1.1:3203506-3204650 -
GCA_001420955.1.1:2013438-2014582 +
GCA_003571785.1.1:4808690-4809834 +
GCA_002078295.1.1:3359582-3360726 -
GCA_003491165.1.1:4982324-4983468 +
GCA_003410275.1.1:768694-769829 +
GCA_002850675.4.1:4678649-4679793 +
GCA_002855415.1.1:4868702-4869846 +
GCA_003571765.1.1:4535870-4537014 +
GCA_001900925.1.1:3574590-3575734 -
GCA_003491265.1.1:5017226-5018369 +
GCA_002903125.1.1:2605096-2606240 +
GCA_001693315.1.1:3577629-3578773 +
GCA_001900555.1.1:4764306-4765450 -
GCA_002944935.1.1:3507949-3509093 -
GCA_002945135.2.1:4629917-4631061 +
GCA_002860105.1.1:4674190-4675334 +
GCA_002870165.1.1:4597403-4598547 +
GCA_003112185.1.1:4658791-4659935 +
GCA_002164645.2.1:4889112-4890256 +
GCA_003112205.1.1:4430869-4432013 -
GCA_003044015.1.1:172981-174125 -
GCA_002009315.1.1:1288492-1289636 -
GCA_002999075.1.1:2866447-2867591 +
GCA_002968715.1.1:1879546-1880690 +
GCA_003043915.1.1:173008-174152 -
GCA_000831565.1.1:4239912-4241056 -
GCA_000819645.1.1:4392322-4393466 -
GCA_001679985.1.1:3039417-3040561 -
GCA_001566635.1.1:4290565-4291709 -
GCA_000464955.2.1:206362-207506 -
GCA_001901005.1.1:3928220-3929364 -
GCA_001021615.1.1:3229470-3230614 -
GCA_000017765.1.1:4111551-4112695 -
GCA_001886935.1.1:4659473-4660617 +
GCA_001888075.1.1:1101325-1102469 +
GCA_002966755.1.1:170983-172127 -
GCA_000026265.1.1:4164680-4165824 -
GCA_000025745.1.1:4476332-4477476 -
GCA_003020885.1.1:4353040-4354184 -
GCA_000026245.1.1:4465330-4466474 -
GCA_000010485.1.1:4065956-4067100 -
GCA_000245515.1.1:4677689-4678833 -
GCA_000014845.1.1:4396224-4397368 -
GCA_000091005.1.1:4691488-4692632 +
GCA_001021595.1.1:3442031-3443175 -
GCA_001900715.1.1:42519-43663 -
GCA_002012105.1.1:3926820-3927964 +
GCA_002844165.1.1:3583293-3584437 +
GCA_002012045.1.1:3597384-3598528 +
GCA_002803805.2.1:2110810-2111954 +
GCA_001901465.1.1:1397864-1399008 +
GCA_001900655.1.1:4512632-4513776 -
GCA_002761835.1.1:4402136-4403280 +
GCA_001678965.1.1:4642754-4643898 -
GCA_001860505.1.1:216334-217478 +
GCA_001721125.1.1:5492269-5493413 +
GCA_001886895.1.1:4982279-4983423 +
GCA_001660585.1.1:2705231-2706375 -
GCA_001677475.1.1:4903325-4904469 -
GCA_001900475.1.1:4033117-4034261 -
GCA_001750845.1.1:4628435-4629579 +
GCA_001900535.1.1:4914821-4915965 -
GCA_001900455.1.1:2704792-2705936 +
GCA_001900575.1.1:4475407-4476551 +

>25
GCA_001900315.1.1:77998-79359 +
GCA_001890365.1.1:4983755-4985117 -
GCA_001886535.1.1:4261552-4262914 -
GCA_001900375.1.1:2153285-2154646 +
GCA_000006925.2.1:4100893-4102255 -
GCA_000007405.1.1:3670963-3672324 +
GCA_002879975.1.1:4719658-4721019 +
GCA_000010745.1.1:4762342-4763703 +
GCA_000013265.1.1:4366330-4367692 -
GCA_002846135.1.1:4449291-4450653 -
GCA_003112145.1.1:2138385-2139746 +
GCA_002150905.1.1:2175673-2177035 -
GCA_000968515.1.1:4428259-4429621 -
GCA_001021855.1.1:4085805-4087167 -
GCA_000833145.1.1:3961236-3962598 -
GCA_000830035.1.1:3990634-3991996 -
GCA_000814145.2.1:4132153-4133515 -
GCA_002180275.1.1:49438-50799 +
GCA_000784925.1.1:4624620-4625982 -
GCA_000148605.1.1:4107616-4108978 -
GCA_002925525.1.1:2718767-2720129 -
GCA_000012025.1.1:3937762-3939124 -
GCA_000801185.2.1:208482-209844 -
GCA_000212715.2.1:4602354-4603716 -
GCA_001420935.1.1:4681348-4682709 +
GCA_000026345.1.1:3230182-3231543 +
GCA_000026545.1.1:4395962-4397318 -
GCA_002012125.1.1:772123-773485 -
GCA_002012145.1.1:4911750-4913111 +
GCA_002058765.1.1:5238387-5239748 +
GCA_000092525.1.1:4298974-4300336 -
GCA_000027125.1.1:4560385-4561747 -
GCA_000599625.1.1:4567620-4568981 +
GCA_000520035.1.1:4849485-4850847 -
GCA_002196475.1.1:1644990-1646352 -
GCA_001900775.1.1:2570392-2571754 -
GCA_000743955.1.1:4089563-4090925 -
GCA_002951855.1.1:2058674-2060026 -
GCA_001578125.1.1:832063-833424 +
GCA_000332755.1.1:44609-45971 -
GCA_002211725.1.1:4885720-4887081 +
GCA_003855115.1.1:1571579-1572940 +
GCA_001901145.1.1:3962663-3964024 +
GCA_002863685.1.1:5108829-5110191 -
GCA_003443795.1.1:4497849-4499210 +
GCA_001900595.1.1:2416464-2417825 +
GCA_001901315.1.1:4011521-4012882 +
GCA_001677495.1.1:4695581-4696943 -
GCA_002057355.1.1:286287-287649 -
GCA_000023665.1.1:4349039-4350400 +
GCA_002863885.1.1:4937611-4938972 +
GCA_000493755.1.1:4441573-4442935 -
GCA_002855325.1.1:4872539-4873900 +
GCA_002863665.1.1:5061203-5062564 +
GCA_000007445.1.1:4608996-4610358 -
GCA_002968735.1.1:109900-111262 -
GCA_000210475.1.1:4508370-4509732 -
GCA_000008865.2.1:4884247-4885609 -
GCA_001900495.1.1:3382340-3383701 +
GCA_003030025.1.1:3356181-3357543 -
GCA_002953455.1.1:4635097-4636458 +
GCA_000013305.1.1:4288769-4290131 -
GCA_001721525.1.1:4497808-4499170 -
GCA_003112225.1.1:4802468-4803829 +
GCA_002934895.1.1:3023772-3025133 +
GCA_000017985.1.1:4063631-4064993 -
GCA_000257275.1.1:4391112-4392474 -
GCA_003231115.1.1:4234691-4236049 +
GCA_002899475.1.1:4625286-4626647 +
GCA_000284495.1.1:4153882-4155244 -
GCA_000010765.1.1:4766743-4768105 -
GCA_002589795.1.1:1250475-1251836 +
GCA_002763995.1.1:4554152-4555513 +
GCA_002787545.1.1:484200-485561 +
GCA_000988385.1.1:4060145-4061507 -
GCA_000743995.1.1:4114630-4116004 -
GCA_000953035.1.1:4017451-4018813 -
GCA_002788115.1.1:2643940-2645302 -
GCA_000227625.1.1:4650112-4651474 -
GCA_002853715.1.1:4687420-4688781 +
GCA_001969285.3.1:4470258-4471619 +
GCA_002853805.1.1:4774870-4776231 +
GCA_002310655.1.1:4917295-4918656 +
GCA_002853655.1.1:4981675-4983036 +
GCA_003033905.1.1:4513070-4514431 +
GCA_002196495.1.1:4958701-4960062 +
GCA_003344465.1.1:4708113-4709474 +
GCA_002812545.1.1:2863769-2865131 -
GCA_001682305.2.1:198440-199801 +
GCA_003443815.1.1:4583408-4584769 +
GCA_003352425.1.1:4670019-4671380 +
GCA_002996665.1.1:1893547-1894909 -
GCA_003413625.1.1:4663331-4664692 +
GCA_002156845.1.1:4703485-4704847 -
GCA_002057245.1.1:285102-286464 -
GCA_002214745.2.1:5034510-5035871 +
GCA_002716885.1.1:3041206-3042567 +
GCA_002357875.1.1:4400152-4401492 -
GCA_002224605.1.1:3300915-3302277 -
GCA_002056145.1.1:2243531-2244893 -
GCA_000971615.1.1:3152694-3154055 +
GCA_002796445.1.1:3255388-3256749 +
GCA_002952695.1.1:4843943-4845304 +
GCA_001901405.1.1:2148445-2149807 -
GCA_002163655.1.1:1735234-1736596 -
GCA_000013585.1.1:3679118-3680479 +
GCA_001721205.1.1:2472633-2473995 -
GCA_000801165.1.1:206384-207746 -
GCA_000147855.3.1:4713676-4715037 +
GCA_002012005.1.1:1149799-1151160 +
GCA_002012225.1.1:3025935-3027296 +
GCA_003030365.1.1:159594-160956 -
GCA_000233895.1.1:4430828-4432190 -
GCA_001900635.1.1:4835680-4837042 -
GCA_002442535.1.1:4352074-4353435 +
GCA_000829985.1.1:4366858-4368220 -
GCA_002903105.1.1:2486749-2488110 +
GCA_002993265.1.1:2061100-2062461 +
GCA_002764015.1.1:2308553-2309914 +
GCA_002055635.1.1:2454696-2456057 +
GCA_000800845.2.1:4345208-4346570 -
GCA_003570765.1.1:4307619-4308981 -
GCA_002163935.1.1:3427269-3428631 -
GCA_002240095.1.1:3420766-3422128 -
GCA_002024865.1.1:4337035-4338397 -
GCA_002803905.1.1:4561366-4562727 +
GCA_000599665.1.1:47751-49113 -
GCA_001559615.2.1:219546-220908 -
GCA_002142695.1.1:1273469-1274830 +
GCA_002285755.1.1:4383502-4384864 -
GCA_002220215.1.1:310526-311887 +
GCA_002056065.1.1:2757450-2758811 +
GCA_003268695.1.1:4489676-4491037 +
GCA_001485455.1.1:180961-182323 -
GCA_002011945.1.1:38711-40072 +
GCA_003586045.1.1:4522587-4523949 -
GCA_000497505.1.1:3529340-3530708 +
GCA_003433275.1.1:4728357-4729719 -
GCA_002240135.1.1:305857-307218 +
GCA_001900965.1.1:4004976-4006338 -
GCA_002090355.1.1:3983929-3985291 -
GCA_001900815.1.1:642935-644297 -
GCA_003013205.1.1:161232-162594 -
GCA_002007705.1.1:4457694-4459056 -
GCA_003051985.2.1:4606790-4608151 +
GCA_003346835.1.1:3374052-3375413 +
GCA_003181035.1.1:4379891-4381246 +
GCA_000258025.1.1:666174-667535 +
GCA_002853965.1.1:4843880-4845241 +
GCA_002310735.1.1:4516346-4517707 +
GCA_002055605.1.1:285068-286430 -
GCA_001936315.1.1:5067100-5068461 +
GCA_000184185.1.1:4311205-4312567 -
GCA_003546975.1.1:2871529-2872891 -
GCA_003571685.1.1:1058050-1059411 +
GCA_001900335.1.1:1064496-1065858 -
GCA_002310675.1.1:4537097-4538458 +
GCA_002240075.1.1:4251693-4253055 -
GCA_001580175.1.1:4151930-4153292 -
GCA_900092615.1.1:4487352-4488714 -
GCA_003112165.1.1:4898479-4899841 -
GCA_003265245.1.1:198564-199926 -
GCA_900474495.1.1:4502755-4504116 +
GCA_000285655.3.1:4461462-4462824 -
GCA_002012305.1.1:4173648-4175009 +
GCA_000783735.2.1:135853-137214 +
GCA_002763515.3.1:4353427-4354789 -
GCA_000017745.1.1:4413381-4414743 -
GCA_002240115.1.1:851841-853202 +
GCA_000005845.2.1:4085484-4086846 -
GCA_001901215.1.1:3451648-3453010 -
GCA_002142675.1.1:741703-743065 -
GCA_000813165.1.1:2228995-2230357 -
GCA_002310615.1.1:4735552-4736913 +
GCA_002163695.1.1:1839615-1840977 -
GCA_003342715.1.1:1538624-1539985 +
GCA_002860085.1.1:1180138-1181499 +
GCA_003571825.1.1:1831751-1833112 +
GCA_002786655.1.1:1100189-1101551 -
GCA_003180995.1.1:2419259-2420620 +
GCA_002278115.2.1:5081292-5082653 +
GCA_000012005.1.1:3580181-3581538 +
GCA_001901085.1.1:1323807-1325168 +
GCA_900474625.1.1:4446727-4448088 +
GCA_002310695.1.1:4804492-4805853 +
GCA_002116715.1.1:286171-287532 +
GCA_001900675.1.1:3489702-3491064 -
GCA_002787935.1.1:2825459-2826820 +
GCA_002494365.2.1:3981507-3982869 -
GCA_001900395.1.1:4008509-4009870 +
GCA_002011985.1.1:1528867-1530229 -
GCA_003112245.1.1:4594305-4595667 -
GCA_001610755.1.1:4234835-4236197 -
GCA_000022245.1.1:4140567-4141929 -
GCA_002310595.1.1:4964805-4966166 +
GCA_002357915.1.1:4350776-4352138 -
GCA_002215115.1.1:4377986-4379348 -
GCA_002156825.1.1:4703135-4704497 -
GCA_003287245.1.1:2644101-2645462 +
GCA_001901445.1.1:1391264-1392626 -
GCA_002180095.1.1:273474-274835 +
GCA_001029125.1.1:4053947-4055309 -
GCA_001900985.1.1:1663674-1665035 +
GCA_002164635.3.1:2845722-2847083 +
GCA_000219515.3.1:4328691-4330053 -
GCA_003073815.1.1:1391262-1392623 +
GCA_900174635.1.1:4609788-4611149 +
GCA_003402955.1.1:208088-209450 -
GCA_002948655.1.1:4172120-4173482 -
GCA_002012185.1.1:1327018-1328380 -
GCA_003351385.1.1:336208-337570 -
GCA_000020185.1.1:4086209-4087571 -
GCA_003288295.1.1:4640269-4641631 -
GCA_000967155.1.1:4663641-4665003 -
GCA_002237285.1.1:4789188-4790549 +
GCA_003288275.1.1:4635037-4636399 -
GCA_002863845.1.1:4684045-4685406 +
GCA_003095635.1.1:587722-589083 +
GCA_003073955.1.1:77408-78769 +
GCA_002854065.1.1:225933-227295 -
GCA_001900905.1.1:3965307-3966668 +
GCA_900174625.1.1:4606894-4608255 +
GCA_002442995.1.1:4076669-4078031 -
GCA_002224625.1.1:1503545-1504907 -
GCA_000743255.1.1:623758-625119 +
GCA_001900735.1.1:4640984-4642345 +
GCA_001900435.1.1:4784295-4785656 +
GCA_000019645.1.1:4382165-4383522 -
GCA_003030245.1.1:212431-213792 +
GCA_002953435.1.1:3015187-3016549 -
GCA_002811555.2.1:4610905-4612266 +
GCA_002215155.1.1:4828764-4830126 -
GCA_003180975.1.1:1088630-1089992 -
GCA_000148365.1.1:4477832-4479194 -
GCA_000019385.1.1:4548454-4549815 +
GCA_002893905.2.1:1776415-1777776 +
GCA_003204155.1.1:2461061-2462423 -
GCA_002201835.1.1:1087353-1088714 +
GCA_003855135.1.1:123923-125284 +
GCA_002214205.1.1:4732686-4734047 +
GCA_002357895.1.1:4470200-4471540 -
GCA_003204955.1.1:4744589-4745929 -
GCA_001515725.1.1:4183385-4184747 -
GCA_900474445.1.1:4510789-4512150 +
GCA_001579965.1.1:4174591-4175953 -
GCA_002142635.1.1:3421084-3422446 -
GCA_001559635.1.1:219545-220907 -
GCA_002591135.1.1:3330039-3331400 +
GCA_001566615.1.1:4419868-4421230 -
GCA_001566655.1.1:4157703-4159059 -
GCA_000010385.1.1:4347207-4348569 -
GCA_003336405.1.1:2511461-2512823 -
GCA_003325975.1.1:4816037-4817398 +
GCA_001558295.2.1:3422147-3423508 +
GCA_001900835.1.1:930343-931704 +
GCA_002787645.1.1:246449-247789 -
GCA_001683435.1.1:2806553-2807915 -
GCA_001280385.1.1:4689340-4690701 +
GCA_001901025.1.1:2984113-2985475 -
GCA_003203755.1.1:4756602-4757964 -
GCA_001901045.1.1:1947387-1948748 +
GCA_001577325.1.1:4426169-4427531 -
GCA_900186905.1.1:4423059-4424420 +
GCA_001542675.2.1:4496026-4497387 +
GCA_001901065.1.1:4283964-4285326 -
GCA_001901105.1.1:4854533-4855894 +
GCA_001900945.1.1:5349666-5351027 +
GCA_001644725.1.1:2199332-2200694 -
GCA_002224465.1.1:3342365-3343726 +
GCA_001900615.1.1:4713584-4714945 +
GCA_001513655.1.1:4524142-4525504 -
GCA_001900515.1.1:1482928-1484289 +
GCA_001901365.1.1:3374883-3376245 -
GCA_001901165.1.1:4816081-4817442 +
GCA_001901125.1.1:2648827-2650189 -
GCA_001677515.1.1:4602258-4603620 -
GCA_001678925.1.1:196926-198288 -
GCA_001693635.1.1:2194476-2195837 +
GCA_001675145.1.1:4404893-4406255 -
GCA_000026285.2.1:4312897-4314259 -
GCA_000258145.1.1:4307686-4309048 -
GCA_001663475.1.1:854540-855896 -
GCA_001027225.1.1:3987436-3988798 -
GCA_002796585.1.1:3591237-3592599 -
GCA_001660565.1.1:4783418-4784779 +
GCA_001618325.1.1:3019081-3020437 -
GCA_003031225.1.1:1562463-1563824 +
GCA_001596115.1.1:212469-213831 -
GCA_002310715.1.1:159757-161119 -
GCA_001900355.1.1:2222032-2223393 +
GCA_001900295.1.1:701397-702759 -
GCA_001280325.1.1:4825310-4826671 +
GCA_001442495.1.1:3760147-3761509 -
GCA_002310555.1.1:4618079-4619440 +
GCA_001735705.1.1:161288-162650 -
GCA_001721225.1.1:2715384-2716745 +
GCA_001276585.2.1:4042211-4043573 -
GCA_002302335.1.1:4414886-4416248 -
GCA_001051135.1.1:4288169-4289531 -
GCA_001039415.1.1:3969693-3971055 -
GCA_003073875.1.1:2861204-2862565 +
GCA_000725265.1.1:2895851-2897212 +
GCA_001007915.1.1:2317268-2318630 -
GCA_001021635.2.1:4886231-4887592 +
GCA_001901185.1.1:2967407-2968769 -
GCA_000987875.1.1:4508370-4509732 -
GCA_001518855.1.1:4300862-4302224 -
GCA_002788295.1.1:3648197-3649559 -
GCA_001308125.1.1:554809-556170 +
GCA_001900415.1.1:1404240-1405602 -
GCA_001280405.1.1:4838082-4839443 +
GCA_001280345.1.1:4921203-4922564 +
GCA_002393465.1.1:4116551-4117912 +
GCA_002393365.1.1:3337698-3339060 -
GCA_002302315.1.1:4449055-4450417 -
GCA_001900885.1.1:1150286-1151647 +
GCA_002310635.1.1:4878120-4879481 +
GCA_002163955.1.1:1675009-1676371 -
GCA_002310575.1.1:539810-541172 -
GCA_002844685.1.1:4466557-4467919 -
GCA_002077195.1.1:4274015-4275377 -
GCA_002787315.1.1:2417599-2418960 +
GCA_002787215.1.1:1130606-1131968 -
GCA_001900795.1.1:80780-82141 +
GCA_001901425.1.1:1476490-1477851 +
GCA_002142715.1.1:3216877-3218239 -
GCA_003254065.1.1:159596-160958 -
GCA_002079225.1.1:4423984-4425345 +
GCA_002078275.1.1:3361533-3362895 -
GCA_002180055.1.1:472045-473407 -
GCA_002105735.1.1:4672035-4673396 +
GCA_000299455.1.1:5063064-5064425 +
GCA_002237325.1.1:4317977-4319339 -
GCA_002237305.1.1:4260352-4261714 -
GCA_002180215.1.1:335471-336832 +
GCA_002192295.1.1:2039579-2040941 -
GCA_002192275.1.1:2472397-2473758 +
GCA_000468515.1.1:4230642-4232004 -
GCA_003073835.1.1:205526-206888 -
GCA_002180135.1.1:4276587-4277948 +
GCA_003288415.1.1:4602612-4603973 +
GCA_001900695.1.1:1923963-1925324 +
GCA_002215095.1.1:637099-638460 +
GCA_003355175.1.1:2117583-2118945 -
GCA_003176855.1.1:4503154-4504516 -
GCA_000183345.1.1:4128940-4130302 -
GCA_003122105.1.1:4677348-4678709 +
GCA_003591595.1.1:4549154-4550515 +
GCA_900184875.1.1:4558002-4559363 +
GCA_003111785.1.1:3205626-3206988 -
GCA_001420955.1.1:2011100-2012461 +
GCA_003571785.1.1:4806352-4807713 +
GCA_002078295.1.1:3361702-3363064 -
GCA_003491165.1.1:4979986-4981347 +
GCA_003410275.1.1:766356-767717 +
GCA_002850675.4.1:4676311-4677672 +
GCA_002855415.1.1:4866364-4867725 +
GCA_003571765.1.1:4533532-4534893 +
GCA_001900925.1.1:3576710-3578072 -
GCA_003491265.1.1:5014888-5016249 +
GCA_002903125.1.1:2602758-2604119 +
GCA_001693315.1.1:3575291-3576652 +
GCA_001900555.1.1:4766426-4767788 -
GCA_002944935.1.1:3510069-3511425 -
GCA_002945135.2.1:4627579-4628940 +
GCA_002860105.1.1:4671852-4673213 +
GCA_002870165.1.1:4595065-4596426 +
GCA_003112185.1.1:4656453-4657814 +
GCA_002164645.2.1:4886774-4888135 +
GCA_003112205.1.1:4432989-4434351 -
GCA_003044015.1.1:175101-176463 -
GCA_002009315.1.1:1290612-1291974 -
GCA_002999075.1.1:2864109-2865470 +
GCA_002968715.1.1:1877208-1878569 +
GCA_003043915.1.1:175128-176490 -
GCA_000831565.1.1:4242032-4243394 -
GCA_000819645.1.1:4394442-4395804 -
GCA_001679985.1.1:3041537-3042899 -
GCA_001566635.1.1:4292685-4294047 -
GCA_000464955.2.1:208482-209844 -
GCA_001901005.1.1:3930340-3931702 -
GCA_001021615.1.1:3231590-3232952 -
GCA_000017765.1.1:4113671-4115033 -
GCA_001886935.1.1:4657135-4658496 +
GCA_001888075.1.1:1098987-1100348 +
GCA_002966755.1.1:173103-174465 -
GCA_000026265.1.1:4166800-4168162 -
GCA_000025745.1.1:4478452-4479814 -
GCA_003020885.1.1:4355160-4356522 -
GCA_000026245.1.1:4467450-4468812 -
GCA_000010485.1.1:4068076-4069432 -
GCA_000245515.1.1:4679809-4681171 -
GCA_000014845.1.1:4398344-4399706 -
GCA_000091005.1.1:4689150-4690511 +
GCA_001021595.1.1:3444151-3445513 -
GCA_001900715.1.1:44639-46001 -
GCA_002012105.1.1:3924482-3925843 +
GCA_002844165.1.1:3580955-3582316 +
GCA_002012045.1.1:3595046-3596407 +
GCA_002803805.2.1:2108472-2109833 +
GCA_001901465.1.1:1395526-1396887 +
GCA_001900655.1.1:4514752-4516114 -
GCA_002761835.1.1:4399798-4401159 +
GCA_001678965.1.1:4644874-4646236 -
GCA_001860505.1.1:213996-215357 +
GCA_001721125.1.1:5489931-5491292 +
GCA_001886895.1.1:4979941-4981302 +
GCA_001660585.1.1:2707351-2708713 -
GCA_001677475.1.1:4905445-4906807 -
GCA_001900475.1.1:4035237-4036599 -
GCA_001750845.1.1:4626097-4627458 +
GCA_001900535.1.1:4916941-4918303 -
GCA_001900455.1.1:2702454-2703815 +
GCA_001900575.1.1:4473069-4474430 +

>24
GCA_001900315.1.1:76184-77242 +
GCA_001890365.1.1:4990681-4991777 -
GCA_000013265.1.1:4368450-4369503 -
GCA_002846135.1.1:4451411-4452464 -
GCA_000833145.1.1:3968634-3969730 -
GCA_000830035.1.1:3998032-3999128 -
GCA_000784925.1.1:4632018-4633114 -
GCA_000148605.1.1:4109736-4110789 -
GCA_002925525.1.1:2725693-2726789 -
GCA_000212715.2.1:4609728-4610824 -
GCA_000026345.1.1:3223050-3224146 +
GCA_000026545.1.1:4406656-4407752 -
GCA_002012145.1.1:4910073-4911126 +
GCA_002058765.1.1:5231204-5232300 +
GCA_000027125.1.1:4562502-4563560 -
GCA_000599625.1.1:4560488-4561584 +
GCA_000520035.1.1:4856884-4857980 -
GCA_002196475.1.1:1652441-1653537 -
GCA_002951855.1.1:2060661-2061714 -
GCA_000023665.1.1:4341907-4343003 +
GCA_000493755.1.1:4443559-4444612 -
GCA_002855325.1.1:4865407-4866503 +
GCA_000007445.1.1:4610982-4612014 -
GCA_002968735.1.1:116817-117913 -
GCA_000008865.2.1:4891634-4892730 -
GCA_000013305.1.1:4290887-4291945 -
GCA_001721525.1.1:4505206-4506302 -
GCA_000017985.1.1:4071029-4072125 -
GCA_000284495.1.1:4155868-4156921 -
GCA_002763995.1.1:4552475-4553528 +
GCA_002788115.1.1:2650866-2651962 -
GCA_000227625.1.1:4657510-4658606 -
GCA_002853715.1.1:4685603-4686661 +
GCA_002310655.1.1:4910635-4911731 +
GCA_002196495.1.1:4951516-4952612 +
GCA_003344465.1.1:4706436-4707489 +
GCA_002357875.1.1:4412048-4413144 -
GCA_002012225.1.1:3018803-3019899 +
GCA_000233895.1.1:4432814-4433846 -
GCA_002993265.1.1:2053192-2054288 +
GCA_002764015.1.1:2306876-2307929 +
GCA_000800845.2.1:4347328-4348381 -
GCA_002024865.1.1:4339155-4340208 -
GCA_000599665.1.1:55155-56250 -
GCA_001559615.2.1:226944-228040 -
GCA_002285755.1.1:4385622-4386675 -
GCA_001485455.1.1:188360-189456 -
GCA_002090355.1.1:3991327-3992423 -
GCA_003346835.1.1:3372375-3373428 +
GCA_003181035.1.1:4368190-4369286 +
GCA_001936315.1.1:5059983-5061079 +
GCA_003546975.1.1:2873515-2874547 -
GCA_003571685.1.1:1050918-1052014 +
GCA_000285655.3.1:4463448-4464501 -
GCA_002012305.1.1:4171971-4173024 +
GCA_002763515.3.1:4355545-4356603 -
GCA_002142675.1.1:748620-749716 -
GCA_000813165.1.1:2231115-2232168 -
GCA_002310615.1.1:4728892-4729988 +
GCA_003571825.1.1:1830074-1831127 +
GCA_003180995.1.1:2412599-2413695 +
GCA_002278115.2.1:5079478-5080536 +
GCA_002310695.1.1:4797360-4798456 +
GCA_002494365.2.1:3988905-3990001 -
GCA_001900395.1.1:4006698-4007751 +
GCA_002011985.1.1:1530985-1532042 -
GCA_002310595.1.1:4958145-4959241 +
GCA_002357915.1.1:4352897-4353955 -
GCA_002215115.1.1:4380107-4381165 -
GCA_003287245.1.1:2636969-2638065 +
GCA_002164635.3.1:2839062-2840158 +
GCA_000219515.3.1:4330808-4331866 -
GCA_002948655.1.1:4179040-4180136 -
GCA_002863845.1.1:4682368-4683421 +
GCA_003095635.1.1:585905-586963 +
GCA_002854065.1.1:230385-231481 +
GCA_000743255.1.1:622102-623134 +
GCA_001900735.1.1:4639167-4640225 +
GCA_000019645.1.1:4394067-4395163 -
GCA_003030245.1.1:205771-206867 +
GCA_002953435.1.1:3017307-3018360 -
GCA_000148365.1.1:4479818-4480871 -
GCA_002214205.1.1:4725554-4726650 +
GCA_002357895.1.1:4482096-4483192 -
GCA_003204955.1.1:4756485-4757581 -
GCA_001559635.1.1:226943-228039 -
GCA_002591135.1.1:3323379-3324475 +
GCA_001566615.1.1:4421854-4422907 -
GCA_001566655.1.1:4169664-4170760 -
GCA_002787645.1.1:258345-259441 -
GCA_001683435.1.1:2808671-2809729 -
GCA_001280385.1.1:4687529-4688582 +
GCA_001577325.1.1:4428155-4429208 -
GCA_900186905.1.1:4415927-4417023 +
GCA_001900615.1.1:4706452-4707548 +
GCA_001513655.1.1:4526128-4527180 -
GCA_001678925.1.1:204324-205420 -
GCA_001675145.1.1:4407011-4408069 -
GCA_000026285.2.1:4315017-4316070 -
GCA_001663475.1.1:866501-867597 -
GCA_002796585.1.1:3593223-3594276 -
GCA_001660565.1.1:4776241-4777329 +
GCA_001618325.1.1:3031042-3032138 -
GCA_003031225.1.1:1555437-1556533 +
GCA_001596115.1.1:219867-220963 -
GCA_001900295.1.1:708323-709419 -
GCA_001280325.1.1:4823499-4824552 +
GCA_001039415.1.1:3977091-3978187 -
GCA_001021635.2.1:4884414-4885472 +
GCA_001280405.1.1:4836271-4837324 +
GCA_001280345.1.1:4919392-4920445 +
GCA_002310635.1.1:4876309-4877362 +
GCA_002310575.1.1:541928-542986 -
GCA_002844685.1.1:4468677-4469730 -
GCA_002077195.1.1:4281412-4282508 -
GCA_002787215.1.1:1137532-1138628 -
GCA_002142715.1.1:3218863-3219916 -
GCA_002079225.1.1:4416852-4417948 +
GCA_002078275.1.1:3368931-3370027 -
GCA_002105735.1.1:4664903-4665999 +
GCA_002237305.1.1:4262338-4263391 -
GCA_002215095.1.1:635422-636475 +
GCA_000183345.1.1:4130926-4131979 -
GCA_001420955.1.1:2009283-2010341 +
GCA_003571785.1.1:4799692-4800788 +
GCA_002078295.1.1:3369100-3370196 -
GCA_003410275.1.1:764544-765602 +
GCA_002855415.1.1:4858471-4859567 +
GCA_003491265.1.1:5013077-5014130 +
GCA_001693315.1.1:3573635-3574667 +
GCA_002944935.1.1:3522026-3523122 -
GCA_002164645.2.1:4880114-4881210 +
GCA_003044015.1.1:177087-178140 -
GCA_002009315.1.1:1292733-1293791 -
GCA_003043915.1.1:177114-178167 -
GCA_001566635.1.1:4294671-4295724 -
GCA_001021615.1.1:3233710-3234763 -
GCA_002966755.1.1:180501-181597 -
GCA_000025745.1.1:4480572-4481625 -
GCA_003020885.1.1:4357280-4358333 -
GCA_000010485.1.1:4080037-4081133 -
GCA_000245515.1.1:4687202-4688298 -
GCA_000014845.1.1:4400464-4401517 -
GCA_001021595.1.1:3446271-3447324 -
GCA_002012105.1.1:3917350-3918446 +
GCA_002012045.1.1:3588386-3589482 +
GCA_002761835.1.1:4392666-4393762 +
GCA_001660585.1.1:2709337-2710390 -
GCA_001677475.1.1:4908691-4909787 -

>11
GCA_001900315.1.1:34009-35993 +
GCA_001890365.1.1:564-2548 -
GCA_001900375.1.1:2071124-2073108 +
GCA_000013265.1.1:4414552-4416536 -
GCA_002846135.1.1:4497513-4499497 -
GCA_000784925.1.1:4680864-4682848 -
GCA_000148605.1.1:4155831-4157815 -
GCA_002925525.1.1:2772495-2774479 -
GCA_000026345.1.1:3173373-3175357 +
GCA_000026545.1.1:4452640-4454624 -
GCA_002012145.1.1:4867613-4869593 +
GCA_000027125.1.1:4605190-4607170 -
GCA_002951855.1.1:2108264-2110248 -
GCA_000493755.1.1:4485092-4487072 -
GCA_000007445.1.1:4657248-4659232 -
GCA_002968735.1.1:163619-165603 -
GCA_000013305.1.1:4336958-4338942 -
GCA_001721525.1.1:4554053-4556037 -
GCA_000284495.1.1:4202155-4204139 -
GCA_002763995.1.1:4510015-4511995 +
GCA_002788115.1.1:2697656-2699640 -
GCA_000227625.1.1:4704864-4706848 -
GCA_002853715.1.1:4605098-4607082 +
GCA_002310655.1.1:4827504-4829488 +
GCA_003344465.1.1:4659398-4661382 +
GCA_002357875.1.1:4460912-4462896 -
GCA_002012225.1.1:2969060-2971044 +
GCA_000233895.1.1:4479080-4481064 -
GCA_002764015.1.1:2264416-2266396 +
GCA_000800845.2.1:4393429-4395413 -
GCA_002024865.1.1:4385257-4387241 -
GCA_000599665.1.1:107707-109691 -
GCA_002285755.1.1:4431723-4433707 -
GCA_001485455.1.1:237206-239190 -
GCA_003346835.1.1:3325157-3327141 +
GCA_003181035.1.1:4325980-4327960 +
GCA_003546975.1.1:2919781-2921765 -
GCA_003571685.1.1:1002685-1004669 +
GCA_000285655.3.1:4504981-4506961 -
GCA_002012305.1.1:4129511-4131491 +
GCA_002763515.3.1:4401616-4403600 -
GCA_002142675.1.1:795421-797405 -
GCA_000813165.1.1:2277217-2279201 -
GCA_003571825.1.1:1787614-1789594 +
GCA_003180995.1.1:2364921-2366905 +
GCA_002278115.2.1:5035867-5037847 +
GCA_002310695.1.1:4746281-4748265 +
GCA_001900395.1.1:3959849-3961833 +
GCA_002011985.1.1:1572232-1574216 -
GCA_002310595.1.1:4905975-4907959 +
GCA_002357915.1.1:4398822-4400806 -
GCA_002215115.1.1:4458424-4460408 -
GCA_002164635.3.1:2791384-2793368 +
GCA_002948655.1.1:4221760-4223744 -
GCA_002863845.1.1:4635518-4637502 +
GCA_003095635.1.1:538778-540762 +
GCA_000743255.1.1:574884-576868 +
GCA_001900735.1.1:4556028-4558012 +
GCA_000019645.1.1:4476422-4478406 -
GCA_003030245.1.1:162162-164142 +
GCA_002953435.1.1:3063409-3065393 -
GCA_000148365.1.1:4526106-4528090 -
GCA_002214205.1.1:4677679-4679663 +
GCA_002357895.1.1:4530960-4532944 -
GCA_003204955.1.1:4805349-4807333 -
GCA_002591135.1.1:3275701-3277685 +
GCA_001566615.1.1:4463387-4465367 -
GCA_001566655.1.1:4210986-4212966 -
GCA_002787645.1.1:307208-309192 -
GCA_001683435.1.1:2854742-2856726 -
GCA_001280385.1.1:4640496-4642480 +
GCA_001577325.1.1:4469688-4471668 -
GCA_001542675.2.1:4448065-4450049 +
GCA_001513655.1.1:4567653-4569632 -
GCA_001901125.1.1:2727975-2729959 -
GCA_001675145.1.1:4453082-4455066 -
GCA_000026285.2.1:4361216-4363200 -
GCA_001663475.1.1:907827-909807 -
GCA_002796585.1.1:3639140-3641124 -
GCA_001618325.1.1:3072368-3074348 -
GCA_001900295.1.1:759606-761590 -
GCA_001280325.1.1:4743181-4745165 +
GCA_001021635.2.1:4803824-4805808 +
GCA_001280405.1.1:4789238-4791222 +
GCA_001280345.1.1:4872359-4874343 +
GCA_002310635.1.1:4829035-4831019 +
GCA_002310575.1.1:587999-589983 -
GCA_002844685.1.1:4514778-4516762 -
GCA_002787215.1.1:1184312-1186296 -
GCA_002142715.1.1:3294275-3296255 -
GCA_002237305.1.1:4308691-4310675 -
GCA_001900695.1.1:1875554-1877538 +
GCA_002215095.1.1:588480-590464 +
GCA_000183345.1.1:4177213-4179197 -
GCA_001420955.1.1:1931345-1933329 +
GCA_003571785.1.1:4752014-4753998 +
GCA_003410275.1.1:716548-718532 +
GCA_003491265.1.1:4966244-4968228 +
GCA_001693315.1.1:3526418-3528402 +
GCA_002944935.1.1:3563539-3565519 -
GCA_002164645.2.1:4832436-4834420 +
GCA_003044015.1.1:222991-224974 -
GCA_002009315.1.1:1338934-1340918 -
GCA_003043915.1.1:254932-256916 -
GCA_001566635.1.1:4336204-4338184 -
GCA_001021615.1.1:3279812-3281796 -
GCA_002966755.1.1:228573-230557 -
GCA_000025745.1.1:4526675-4528659 -
GCA_003020885.1.1:4403381-4405365 -
GCA_000010485.1.1:4121363-4123343 -
GCA_000014845.1.1:4446566-4448550 -
GCA_001021595.1.1:3492373-3494357 -
GCA_002012045.1.1:3536216-3538200 +
GCA_001901465.1.1:1347115-1349099 +
GCA_001660585.1.1:2755348-2757332 -

>10
GCA_001900315.1.1:29739-33755 +
GCA_001890365.1.1:2802-6817 -
GCA_001886535.1.1:4308539-4312558 -
GCA_001900375.1.1:2066854-2070874 +
GCA_000006925.2.1:4147548-4151568 -
GCA_000007405.1.1:3621649-3625669 +
GCA_002879975.1.1:4670014-4674033 +
GCA_000010745.1.1:4840286-4844306 -
GCA_000013265.1.1:4416786-4420806 -
GCA_002846135.1.1:4499747-4503767 -
GCA_003112145.1.1:2088963-2092983 +
GCA_002150905.1.1:2228811-2232831 -
GCA_000968515.1.1:4475246-4479265 -
GCA_001021855.1.1:4132460-4136480 -
GCA_000833145.1.1:4010183-4014202 -
GCA_000830035.1.1:4039581-4043600 -
GCA_000814145.2.1:4179140-4183159 -
GCA_002180275.1.1:4928819-4932839 +
GCA_000784925.1.1:4683102-4687118 -
GCA_000148605.1.1:4158065-4162085 -
GCA_002925525.1.1:2774733-2778749 -
GCA_000012025.1.1:3991303-3995323 -
GCA_000801185.2.1:260645-264665 -
GCA_000212715.2.1:4650927-4654946 -
GCA_001420935.1.1:4628568-4632588 +
GCA_000026345.1.1:3169104-3173119 +
GCA_000026545.1.1:4454874-4458894 -
GCA_002012125.1.1:820390-824409 -
GCA_002012145.1.1:4863343-4867363 +
GCA_002058765.1.1:5142265-5146285 +
GCA_000092525.1.1:4352112-4356132 -
GCA_000027125.1.1:4607424-4611439 -
GCA_000599625.1.1:4512893-4516913 +
GCA_000520035.1.1:4933000-4937020 -
GCA_002196475.1.1:1695265-1699285 -
GCA_001900775.1.1:2617285-2621304 -
GCA_000743955.1.1:4136217-4140237 -
GCA_002951855.1.1:2110498-2114518 -
GCA_001578125.1.1:782751-786771 +
GCA_000332755.1.1:96726-100746 -
GCA_002211725.1.1:4800280-4804299 +
GCA_003855115.1.1:1515783-1519803 +
GCA_001901145.1.1:3906571-3910591 +
GCA_002863685.1.1:5158001-5162021 -
GCA_003443795.1.1:4448392-4452411 +
GCA_001900595.1.1:2361649-2365669 +
GCA_001901315.1.1:3961252-3965272 +
GCA_001677495.1.1:4747804-4751824 -
GCA_002057355.1.1:338375-342395 -
GCA_000023665.1.1:4297435-4301454 +
GCA_002863885.1.1:4885782-4889802 +
GCA_000493755.1.1:4487322-4491342 -
GCA_002855325.1.1:4821616-4825635 +
GCA_002863665.1.1:5009373-5013393 +
GCA_000007445.1.1:4659482-4663502 -
GCA_002968735.1.1:165857-169873 -
GCA_000210475.1.1:4554978-4558997 -
GCA_000008865.2.1:4939480-4943500 -
GCA_001900495.1.1:3327456-3331476 +
GCA_003030025.1.1:3433623-3437642 -
GCA_002953455.1.1:4563578-4567598 +
GCA_000013305.1.1:4339192-4343212 -
GCA_001721525.1.1:4556291-4560307 -
GCA_003112225.1.1:4746437-4750457 +
GCA_002934895.1.1:2936874-2940893 +
GCA_000017985.1.1:4112578-4116597 -
GCA_000257275.1.1:4443248-4447267 -
GCA_003231115.1.1:4190530-4194549 +
GCA_002899475.1.1:4575657-4579676 +
GCA_000284495.1.1:4204389-4208409 -
GCA_000010765.1.1:4820066-4824086 -
GCA_002589795.1.1:1194937-1198957 +
GCA_002763995.1.1:4505745-4509765 +
GCA_002787545.1.1:434556-438575 +
GCA_000988385.1.1:4107132-4111151 -
GCA_000743995.1.1:4161296-4165316 -
GCA_000953035.1.1:4064107-4068127 -
GCA_002788115.1.1:2699894-2703910 -
GCA_000227625.1.1:4707102-4711117 -
GCA_002853715.1.1:4600840-4604848 +
GCA_001969285.3.1:4420614-4424633 +
GCA_002853805.1.1:4720078-4724098 +
GCA_002310655.1.1:4823235-4827250 +
GCA_002853655.1.1:4930974-4934993 +
GCA_003033905.1.1:4450534-4454553 +
GCA_002196495.1.1:4905768-4909788 +
GCA_003344465.1.1:4655128-4659148 +
GCA_002812545.1.1:2905580-2909599 -
GCA_001682305.2.1:148797-152816 +
GCA_003443815.1.1:4504055-4508074 +
GCA_003352425.1.1:4620651-4624670 +
GCA_002996665.1.1:1945633-1949653 -
GCA_003413625.1.1:4607793-4611813 +
GCA_002156845.1.1:4756821-4760841 -
GCA_002057245.1.1:337383-341403 -
GCA_002214745.2.1:4979686-4983706 +
GCA_002716885.1.1:2954922-2958942 +
GCA_002357875.1.1:4463150-4467165 -
GCA_002224605.1.1:3353876-3357895 -
GCA_002056145.1.1:2295730-2299750 -
GCA_000971615.1.1:3103273-3107293 +
GCA_002796445.1.1:3200645-3204665 +
GCA_002952695.1.1:4789132-4793152 +
GCA_001901405.1.1:2200601-2204621 -
GCA_002163655.1.1:1787512-1791532 -
GCA_000013585.1.1:4118723-4122743 -
GCA_001721205.1.1:2522739-2526759 -
GCA_000801165.1.1:253159-257179 -
GCA_000147855.3.1:4624795-4628815 +
GCA_002012005.1.1:1094167-1098187 +
GCA_002012225.1.1:2964790-2968806 +
GCA_003030365.1.1:206579-210598 -
GCA_000233895.1.1:4481314-4485334 -
GCA_001900635.1.1:4887814-4891834 -
GCA_002442535.1.1:4296200-4300220 +
GCA_000829985.1.1:4413844-4417863 -
GCA_002903105.1.1:2399383-2403402 +
GCA_002993265.1.1:2008720-2012739 +
GCA_002764015.1.1:2260146-2264166 +
GCA_002055635.1.1:2366676-2370696 +
GCA_000800845.2.1:4395663-4399683 -
GCA_003570765.1.1:4359334-4363354 -
GCA_002163935.1.1:3479535-3483555 -
GCA_002240095.1.1:3467420-3471440 -
GCA_002024865.1.1:4387491-4391511 -
GCA_002803905.1.1:4489846-4493866 +
GCA_000599665.1.1:109945-113961 -
GCA_001559615.2.1:268493-272512 -
GCA_002142695.1.1:1223825-1227844 +
GCA_002285755.1.1:4433957-4437977 -
GCA_002220215.1.1:254424-258444 +
GCA_002056065.1.1:2707181-2711201 +
GCA_003268695.1.1:4434138-4438158 +
GCA_001485455.1.1:239444-243460 -
GCA_002011945.1.1:4844539-4848559 +
GCA_003586045.1.1:4576090-4580110 -
GCA_000497505.1.1:3456296-3460248 -
GCA_003433275.1.1:4780523-4784543 -
GCA_002240135.1.1:256545-260565 +
GCA_001900965.1.1:4058421-4062441 -
GCA_002090355.1.1:4032876-4036895 -
GCA_001900815.1.1:695214-699234 -
GCA_003013205.1.1:208206-212225 -
GCA_002007705.1.1:4504682-4508701 -
GCA_003051985.2.1:4557146-4561165 +
GCA_003346835.1.1:3320887-3324907 +
GCA_003181035.1.1:4321710-4325730 +
GCA_000258025.1.1:577292-581312 +
GCA_002853965.1.1:4793385-4797405 +
GCA_002310735.1.1:4466794-4470813 +
GCA_002055605.1.1:337349-341369 -
GCA_001936315.1.1:5015952-5019971 +
GCA_000184185.1.1:4397429-4401449 -
GCA_003546975.1.1:2922015-2926035 -
GCA_003571685.1.1:998416-1002431 +
GCA_001900335.1.1:1143672-1147692 -
GCA_002310675.1.1:4492143-4496162 +
GCA_002240075.1.1:4298347-4302367 -
GCA_001580175.1.1:4198599-4202619 -
GCA_900092615.1.1:4534340-4538359 -
GCA_003112165.1.1:4983297-4987317 -
GCA_003265245.1.1:251703-255723 -
GCA_900474495.1.1:4453204-4457222 +
GCA_000285655.3.1:4507211-4511231 -
GCA_002012305.1.1:4125241-4129261 +
GCA_000783735.2.1:91403-95423 +
GCA_002763515.3.1:4403850-4407870 -
GCA_000017745.1.1:4466847-4470867 -
GCA_002240115.1.1:802529-806549 +
GCA_000005845.2.1:4132471-4136490 -
GCA_001901215.1.1:3505083-3509103 -
GCA_002142675.1.1:797659-801675 -
GCA_000813165.1.1:2279451-2283471 -
GCA_002310615.1.1:4685101-4689116 +
GCA_002163695.1.1:1892977-1896997 -
GCA_003342715.1.1:1483881-1487901 +
GCA_002860085.1.1:1125327-1129347 +
GCA_003571825.1.1:1783344-1787364 +
GCA_002786655.1.1:1147176-1151195 -
GCA_003180995.1.1:2360651-2364667 +
GCA_002278115.2.1:5031598-5035613 +
GCA_000012005.1.1:3506739-3510691 -
GCA_001901085.1.1:1274374-1278394 +
GCA_900474625.1.1:4396458-4400478 +
GCA_002310695.1.1:4742011-4746027 +
GCA_002116715.1.1:231413-235433 +
GCA_001900675.1.1:3541927-3545947 -
GCA_002787935.1.1:2769243-2773263 +
GCA_002494365.2.1:4030104-4034115 -
GCA_001900395.1.1:3955579-3959599 +
GCA_002011985.1.1:1574470-1578485 -
GCA_003112245.1.1:4647641-4651661 -
GCA_001610755.1.1:4320058-4324077 -
GCA_000022245.1.1:4187222-4191242 -
GCA_002310595.1.1:4901706-4905721 +
GCA_002357915.1.1:4401056-4405064 -
GCA_002215115.1.1:4460658-4464666 -
GCA_002156825.1.1:4756471-4760491 -
GCA_003287245.1.1:2592497-2596516 +
GCA_001901445.1.1:1443379-1447399 -
GCA_002180095.1.1:185454-189474 +
GCA_001029125.1.1:4096830-4100849 -
GCA_001900985.1.1:1612933-1616951 +
GCA_002164635.3.1:2787114-2791130 +
GCA_000219515.3.1:4405331-4409346 -
GCA_003073815.1.1:1335724-1339744 +
GCA_900174635.1.1:4560144-4564163 +
GCA_003402955.1.1:260222-264242 -
GCA_002948655.1.1:4223998-4228014 -
GCA_002012185.1.1:1373913-1377932 -
GCA_003351385.1.1:389187-393205 -
GCA_000020185.1.1:4133054-4137074 -
GCA_003288295.1.1:4693605-4697625 -
GCA_000967155.1.1:4715807-4719827 -
GCA_002237285.1.1:4734238-4738257 +
GCA_003288275.1.1:4688373-4692393 -
GCA_002863845.1.1:4631248-4635268 +
GCA_003095635.1.1:534520-538528 +
GCA_003073955.1.1:21776-25796 +
GCA_002854065.1.1:273482-277502 -
GCA_001900905.1.1:3910362-3914382 +
GCA_900174625.1.1:4557250-4561269 +
GCA_002442995.1.1:4123324-4127344 -
GCA_002224625.1.1:1556682-1560702 -
GCA_000743255.1.1:570614-574634 +
GCA_001900735.1.1:4551770-4555778 +
GCA_001900435.1.1:4729341-4733361 +
GCA_000019645.1.1:4478660-4482664 -
GCA_003030245.1.1:157893-161908 +
GCA_002953435.1.1:3065643-3069663 -
GCA_002811555.2.1:4555273-4559293 +
GCA_002215155.1.1:4881016-4885036 -
GCA_003180975.1.1:1135525-1139544 -
GCA_000148365.1.1:4528340-4532360 -
GCA_000019385.1.1:4495338-4499357 +
GCA_002893905.2.1:1721624-1725644 +
GCA_003204155.1.1:2508049-2512068 -
GCA_002201835.1.1:1007316-1011335 +
GCA_003855135.1.1:78226-82246 +
GCA_002214205.1.1:4673409-4677425 +
GCA_002357895.1.1:4533198-4537213 -
GCA_003204955.1.1:4807587-4811602 -
GCA_001515725.1.1:4235503-4239523 -
GCA_900474445.1.1:4461244-4465263 +
GCA_001579965.1.1:4221245-4225265 -
GCA_002142635.1.1:3474222-3478241 -
GCA_001559635.1.1:268492-272510 -
GCA_002591135.1.1:3271431-3275447 +
GCA_001566615.1.1:4465617-4469637 -
GCA_001566655.1.1:4213216-4217236 -
GCA_000010385.1.1:4399301-4403321 -
GCA_003336405.1.1:2597750-2601770 -
GCA_003325975.1.1:4761280-4765300 +
GCA_001558295.2.1:3366351-3370371 +
GCA_001900835.1.1:880699-884718 +
GCA_002787645.1.1:309446-313461 -
GCA_001683435.1.1:2856976-2860996 -
GCA_001280385.1.1:4636226-4640246 +
GCA_001901025.1.1:3030876-3034896 -
GCA_003203755.1.1:4809938-4813958 -
GCA_001901045.1.1:1897966-1901986 +
GCA_001577325.1.1:4471918-4475938 -
GCA_900186905.1.1:4371814-4375824 +
GCA_001542675.2.1:4441021-4445041 +
GCA_001901065.1.1:4337399-4341419 -
GCA_001901105.1.1:4798441-4802461 +
GCA_001900945.1.1:4115449-4119469 -
GCA_001900945.1.1:5294854-5298874 +
GCA_001644725.1.1:2252775-2256795 -
GCA_002224465.1.1:3286571-3290591 +
GCA_001900615.1.1:4662144-4666163 +
GCA_001513655.1.1:4569882-4573902 -
GCA_001900515.1.1:1426724-1430744 +
GCA_001901365.1.1:3421870-3425889 -
GCA_001901165.1.1:4759988-4764008 +
GCA_001901125.1.1:2730209-2734229 -
GCA_001677515.1.1:4655900-4659919 -
GCA_001678925.1.1:245872-249891 -
GCA_001693635.1.1:2138264-2142284 +
GCA_001675145.1.1:4455316-4459336 -
GCA_000026285.2.1:4363450-4367470 -
GCA_000258145.1.1:4393910-4397930 -
GCA_001663475.1.1:910057-914077 -
GCA_001027225.1.1:4040989-4045009 -
GCA_002796585.1.1:3641373-3645393 -
GCA_001660565.1.1:4730765-4734785 +
GCA_001618325.1.1:3074598-3078618 -
GCA_003031225.1.1:1511130-1515149 +
GCA_001596115.1.1:261416-265435 -
GCA_002310715.1.1:206744-210763 -
GCA_001900355.1.1:2140198-2144218 +
GCA_001900295.1.1:761844-765859 -
GCA_001280325.1.1:4738911-4742931 +
GCA_001442495.1.1:3813121-3817141 -
GCA_002310555.1.1:4563198-4567218 +
GCA_001735705.1.1:208091-212110 -
GCA_001721225.1.1:2662616-2666636 +
GCA_001276585.2.1:4090534-4094553 -
GCA_002302335.1.1:4467030-4471050 -
GCA_001051135.1.1:4340285-4344305 -
GCA_001039415.1.1:4018640-4022659 -
GCA_003073875.1.1:2806392-2810412 +
GCA_000725265.1.1:2841106-2845126 +
GCA_001007915.1.1:2369353-2373373 -
GCA_001021635.2.1:4799566-4803574 +
GCA_001901185.1.1:3014170-3018190 -
GCA_000987875.1.1:4554978-4558997 -
GCA_001518855.1.1:4354000-4358020 -
GCA_002788295.1.1:3695184-3699203 -
GCA_001308125.1.1:505165-509184 +
GCA_001900415.1.1:1456506-1460526 -
GCA_001280405.1.1:4784968-4788988 +
GCA_001280345.1.1:4868089-4872109 +
GCA_002393465.1.1:4061727-4065747 +
GCA_002393365.1.1:3389864-3393884 -
GCA_002302315.1.1:4534261-4538281 -
GCA_001900885.1.1:1095531-1099551 +
GCA_002310635.1.1:4824765-4828785 +
GCA_002163955.1.1:1728578-1732598 -
GCA_002310575.1.1:590233-594253 -
GCA_002844685.1.1:4517012-4521032 -
GCA_002077195.1.1:4322611-4326622 -
GCA_002787315.1.1:2367955-2371974 +
GCA_002787215.1.1:1186550-1190566 -
GCA_001900795.1.1:29918-33937 +
GCA_001901425.1.1:1420288-1424308 +
GCA_002142715.1.1:3296505-3300525 -
GCA_003254065.1.1:226264-230283 -
GCA_002079225.1.1:4372739-4376749 +
GCA_002078275.1.1:3410480-3414499 -
GCA_002180055.1.1:557268-561287 -
GCA_002105735.1.1:4586158-4590169 +
GCA_000299455.1.1:5008240-5012260 +
GCA_002237325.1.1:4372814-4376834 -
GCA_002237305.1.1:4310925-4314945 -
GCA_002180215.1.1:247591-251610 +
GCA_002192295.1.1:2124802-2128821 -
GCA_002192275.1.1:2422753-2426772 +
GCA_000468515.1.1:4316867-4320887 -
GCA_003073835.1.1:290749-294768 -
GCA_002180135.1.1:4205892-4209911 +
GCA_003288415.1.1:4547800-4551820 +
GCA_001900695.1.1:1871284-1875304 +
GCA_002215095.1.1:584210-588230 +
GCA_003355175.1.1:2171129-2175149 -
GCA_003176855.1.1:4555345-4559365 -
GCA_000183345.1.1:4179447-4183467 -
GCA_003122105.1.1:4622536-4626556 +
GCA_003591595.1.1:4496038-4500057 +
GCA_900184875.1.1:4473310-4477330 +
GCA_003111785.1.1:3283689-3287708 -
GCA_001420955.1.1:1927087-1931095 +
GCA_003571785.1.1:4747744-4751760 +
GCA_002078295.1.1:3410649-3414668 -
GCA_003491165.1.1:4925162-4929182 +
GCA_003410275.1.1:712279-716294 +
GCA_002850675.4.1:4626667-4630686 +
GCA_002855415.1.1:4814348-4818367 +
GCA_003571765.1.1:4482299-4486318 +
GCA_001900925.1.1:3628811-3632831 -
GCA_003491265.1.1:4961974-4965994 +
GCA_002903125.1.1:2514878-2518897 +
GCA_001693315.1.1:3522148-3526168 +
GCA_001900555.1.1:4818705-4822725 -
GCA_002944935.1.1:3565769-3569789 -
GCA_002945135.2.1:4539699-4543718 +
GCA_002860105.1.1:4583972-4587991 +
GCA_002870165.1.1:4525737-4529756 +
GCA_003112185.1.1:4600422-4604442 +
GCA_002164645.2.1:4828166-4832182 +
GCA_003112205.1.1:4485089-4489109 -
GCA_003044015.1.1:225224-229244 -
GCA_002009315.1.1:1341168-1345176 -
GCA_002999075.1.1:2809297-2813317 +
GCA_002968715.1.1:1826848-1830868 +
GCA_003043915.1.1:257166-261186 -
GCA_000831565.1.1:4294324-4298344 -
GCA_000819645.1.1:4446525-4450545 -
GCA_001679985.1.1:3095038-3099058 -
GCA_001566635.1.1:4338434-4342454 -
GCA_000464955.2.1:260645-264665 -
GCA_001901005.1.1:3982439-3986459 -
GCA_001021615.1.1:3282046-3286066 -
GCA_000017765.1.1:4161104-4165123 -
GCA_001886935.1.1:4602312-4606332 +
GCA_001888075.1.1:1053436-1057455 +
GCA_002966755.1.1:230811-234827 -
GCA_000026265.1.1:4218965-4222985 -
GCA_000025745.1.1:4528909-4532929 -
GCA_003020885.1.1:4405615-4409635 -
GCA_000026245.1.1:4519614-4523634 -
GCA_000010485.1.1:4123593-4127613 -
GCA_000245515.1.1:4735324-4739344 -
GCA_000014845.1.1:4448800-4452820 -
GCA_000091005.1.1:4633119-4637139 +
GCA_001021595.1.1:3494607-3498627 -
GCA_001900715.1.1:91627-95646 -
GCA_002012105.1.1:3869755-3873775 +
GCA_002844165.1.1:3531533-3535553 +
GCA_002012045.1.1:3531947-3535962 +
GCA_002803805.2.1:2067577-2071597 +
GCA_001901465.1.1:1342845-1346865 +
GCA_001900655.1.1:4561740-4565759 -
GCA_002761835.1.1:4348553-4352563 +
GCA_001678965.1.1:4697097-4701117 -
GCA_001860505.1.1:133959-137978 +
GCA_001721125.1.1:5432657-5436677 +
GCA_001886895.1.1:4925117-4929137 +
GCA_001660585.1.1:2757582-2761602 -
GCA_001677475.1.1:4949370-4953390 -
GCA_001900475.1.1:4087528-4091548 -
GCA_001750845.1.1:4580157-4584176 +
GCA_001900535.1.1:4973040-4977060 -
GCA_001900455.1.1:2652811-2656830 +
GCA_001900575.1.1:4422802-4426820 +

>9
GCA_001900315.1.1:28482-29731 +
GCA_001890365.1.1:6825-8074 -
GCA_001886535.1.1:4312566-4313815 -
GCA_001900375.1.1:2065597-2066846 +
GCA_000006925.2.1:4151576-4152815 -
GCA_000007405.1.1:3620402-3621641 +
GCA_002879975.1.1:4668757-4670006 +
GCA_000010745.1.1:4844314-4845563 -
GCA_000013265.1.1:4420814-4422063 -
GCA_002846135.1.1:4503775-4505024 -
GCA_003112145.1.1:2087706-2088955 +
GCA_002150905.1.1:2232839-2234088 -
GCA_000968515.1.1:4479273-4480522 -
GCA_001021855.1.1:4136488-4137727 -
GCA_000833145.1.1:4014210-4015459 -
GCA_000830035.1.1:4043608-4044857 -
GCA_000814145.2.1:4183167-4184416 -
GCA_002180275.1.1:4927562-4928811 +
GCA_000784925.1.1:4687126-4688375 -
GCA_000148605.1.1:4162093-4163342 -
GCA_002925525.1.1:2778757-2780006 -
GCA_000012025.1.1:3995331-3996580 -
GCA_000801185.2.1:264673-265922 -
GCA_000212715.2.1:4654954-4656203 -
GCA_001420935.1.1:4627311-4628560 +
GCA_000026345.1.1:3167847-3169096 +
GCA_000026545.1.1:4458902-4460150 -
GCA_002012125.1.1:824417-825666 -
GCA_002012145.1.1:4862086-4863335 +
GCA_002058765.1.1:5141008-5142257 +
GCA_000092525.1.1:4356140-4357389 -
GCA_000027125.1.1:4611447-4612696 -
GCA_000599625.1.1:4511636-4512885 +
GCA_000520035.1.1:4937037-4938270 -
GCA_002196475.1.1:1699293-1700542 -
GCA_001900775.1.1:2621312-2622561 -
GCA_000743955.1.1:4140245-4141484 -
GCA_002951855.1.1:2114526-2115775 -
GCA_001578125.1.1:781504-782743 +
GCA_000332755.1.1:100754-102003 -
GCA_002211725.1.1:4799023-4800272 +
GCA_003855115.1.1:1514526-1515775 +
GCA_001901145.1.1:3905314-3906563 +
GCA_002863685.1.1:5162029-5163278 -
GCA_003443795.1.1:4447135-4448384 +
GCA_001900595.1.1:2360392-2361641 +
GCA_001901315.1.1:3959995-3961244 +
GCA_001677495.1.1:4751832-4753081 -
GCA_002057355.1.1:342403-343652 -
GCA_000023665.1.1:4296178-4297427 +
GCA_002863885.1.1:4884525-4885774 +
GCA_000493755.1.1:4491350-4492599 -
GCA_002855325.1.1:4820359-4821608 +
GCA_002863665.1.1:5008116-5009365 +
GCA_000007445.1.1:4663510-4664759 -
GCA_002968735.1.1:169881-171130 -
GCA_000210475.1.1:4559005-4560254 -
GCA_000008865.2.1:4943508-4944757 -
GCA_001900495.1.1:3326249-3327448 +
GCA_003030025.1.1:3437650-3438899 -
GCA_002953455.1.1:4562321-4563570 +
GCA_000013305.1.1:4343220-4344469 -
GCA_001721525.1.1:4560315-4561564 -
GCA_003112225.1.1:4745180-4746429 +
GCA_002934895.1.1:2935617-2936866 +
GCA_000017985.1.1:4116605-4117854 -
GCA_000257275.1.1:4447275-4448526 -
GCA_003231115.1.1:4189273-4190522 +
GCA_002899475.1.1:4574400-4575649 +
GCA_000284495.1.1:4208417-4209666 -
GCA_000010765.1.1:4824094-4825343 -
GCA_002589795.1.1:1193680-1194929 +
GCA_002763995.1.1:4504488-4505737 +
GCA_002787545.1.1:433299-434548 +
GCA_000988385.1.1:4111159-4112408 -
GCA_000743995.1.1:4165324-4166563 -
GCA_000953035.1.1:4068135-4069374 -
GCA_002788115.1.1:2703918-2705167 -
GCA_000227625.1.1:4711125-4712374 -
GCA_002853715.1.1:4599571-4600820 +
GCA_001969285.3.1:4419357-4420606 +
GCA_002853805.1.1:4718821-4720070 +
GCA_002310655.1.1:4821978-4823227 +
GCA_002853655.1.1:4929717-4930966 +
GCA_003033905.1.1:4449277-4450526 +
GCA_002196495.1.1:4904511-4905760 +
GCA_003344465.1.1:4653871-4655120 +
GCA_002812545.1.1:2909607-2910856 -
GCA_001682305.2.1:147540-148789 +
GCA_003443815.1.1:4502798-4504047 +
GCA_003352425.1.1:4619394-4620643 +
GCA_002996665.1.1:1949661-1950910 -
GCA_003413625.1.1:4606536-4607785 +
GCA_002156845.1.1:4760849-4762098 -
GCA_002057245.1.1:341411-342660 -
GCA_002214745.2.1:4978429-4979678 +
GCA_002716885.1.1:2953665-2954914 +
GCA_002357875.1.1:4467173-4468422 -
GCA_002224605.1.1:3357903-3359152 -
GCA_002056145.1.1:2299758-2301007 -
GCA_000971615.1.1:3102016-3103265 +
GCA_002796445.1.1:3199388-3200637 +
GCA_002952695.1.1:4787875-4789124 +
GCA_001901405.1.1:2204629-2205878 -
GCA_002163655.1.1:1791540-1792789 -
GCA_000013585.1.1:4122751-4124000 -
GCA_001721205.1.1:2526767-2528016 -
GCA_000801165.1.1:257187-258436 -
GCA_000147855.3.1:4623538-4624787 +
GCA_002012005.1.1:1092910-1094159 +
GCA_002012225.1.1:2963533-2964782 +
GCA_003030365.1.1:210606-211855 -
GCA_000233895.1.1:4485342-4486591 -
GCA_001900635.1.1:4891842-4893091 -
GCA_002442535.1.1:4294943-4296192 +
GCA_000829985.1.1:4417871-4419120 -
GCA_002903105.1.1:2398126-2399375 +
GCA_002993265.1.1:2007463-2008712 +
GCA_002764015.1.1:2258889-2260138 +
GCA_002055635.1.1:2365419-2366668 +
GCA_000800845.2.1:4399691-4400939 -
GCA_003570765.1.1:4363362-4364611 -
GCA_002163935.1.1:3483563-3484812 -
GCA_002240095.1.1:3471448-3472687 -
GCA_002024865.1.1:4391519-4392768 -
GCA_002803905.1.1:4488589-4489838 +
GCA_000599665.1.1:113969-115218 -
GCA_001559615.2.1:272520-273769 -
GCA_002142695.1.1:1222568-1223817 +
GCA_002285755.1.1:4437985-4439234 -
GCA_002220215.1.1:253167-254416 +
GCA_002056065.1.1:2705924-2707173 +
GCA_003268695.1.1:4432881-4434130 +
GCA_001485455.1.1:243468-244717 -
GCA_002011945.1.1:4843282-4844531 +
GCA_003586045.1.1:4580118-4581367 -
GCA_000497505.1.1:3460256-3461505 -
GCA_003433275.1.1:4784551-4785800 -
GCA_002240135.1.1:255298-256537 +
GCA_001900965.1.1:4062449-4063698 -
GCA_002090355.1.1:4036903-4038152 -
GCA_001900815.1.1:699242-700491 -
GCA_003013205.1.1:212233-213482 -
GCA_002007705.1.1:4508709-4509958 -
GCA_003051985.2.1:4555889-4557138 +
GCA_003346835.1.1:3319630-3320879 +
GCA_003181035.1.1:4320453-4321702 +
GCA_000258025.1.1:576035-577284 +
GCA_002853965.1.1:4792128-4793377 +
GCA_002310735.1.1:4465537-4466786 +
GCA_002055605.1.1:341377-342626 -
GCA_001936315.1.1:5014695-5015944 +
GCA_000184185.1.1:4401457-4402706 -
GCA_003546975.1.1:2926043-2927292 -
GCA_003571685.1.1:997159-998408 +
GCA_001900335.1.1:1147700-1148949 -
GCA_002310675.1.1:4490886-4492135 +
GCA_002240075.1.1:4302375-4303614 -
GCA_001580175.1.1:4202627-4203866 -
GCA_900092615.1.1:4538367-4539615 -
GCA_003112165.1.1:4987325-4988574 -
GCA_003265245.1.1:255731-256980 -
GCA_900474495.1.1:4451945-4453194 +
GCA_000285655.3.1:4511239-4512488 -
GCA_002012305.1.1:4123984-4125233 +
GCA_000783735.2.1:90146-91395 +
GCA_002763515.3.1:4407878-4409127 -
GCA_000017745.1.1:4470875-4472124 -
GCA_002240115.1.1:801282-802521 +
GCA_000005845.2.1:4136498-4137747 -
GCA_001901215.1.1:3509111-3510360 -
GCA_002142675.1.1:801683-802932 -
GCA_000813165.1.1:2283479-2284728 -
GCA_002310615.1.1:4683844-4685048 +
GCA_002163695.1.1:1897005-1898254 -
GCA_003342715.1.1:1482624-1483873 +
GCA_002860085.1.1:1124070-1125319 +
GCA_003571825.1.1:1782087-1783336 +
GCA_002786655.1.1:1151203-1152452 -
GCA_003180995.1.1:2359394-2360643 +
GCA_002278115.2.1:5030341-5031590 +
GCA_000012005.1.1:3510699-3511948 -
GCA_001901085.1.1:1273117-1274366 +
GCA_900474625.1.1:4395201-4396450 +
GCA_002310695.1.1:4740754-4742003 +
GCA_002116715.1.1:230156-231405 +
GCA_001900675.1.1:3545955-3547204 -
GCA_002787935.1.1:2767986-2769235 +
GCA_002494365.2.1:4034132-4035381 -
GCA_001900395.1.1:3954322-3955571 +
GCA_002011985.1.1:1578493-1579742 -
GCA_003112245.1.1:4651669-4652918 -
GCA_001610755.1.1:4324085-4325334 -
GCA_000022245.1.1:4191250-4192489 -
GCA_002310595.1.1:4900449-4901698 +
GCA_002357915.1.1:4405084-4406333 -
GCA_002215115.1.1:4464686-4465935 -
GCA_002156825.1.1:4760499-4761748 -
GCA_003287245.1.1:2591240-2592489 +
GCA_001901445.1.1:1447407-1448656 -
GCA_002180095.1.1:184197-185446 +
GCA_001029125.1.1:4100857-4102106 -
GCA_001900985.1.1:1611674-1612923 +
GCA_002164635.3.1:2785857-2787106 +
GCA_000219515.3.1:4409399-4410603 -
GCA_003073815.1.1:1334467-1335716 +
GCA_900174635.1.1:4558887-4560136 +
GCA_003402955.1.1:264250-265499 -
GCA_002948655.1.1:4228022-4229271 -
GCA_002012185.1.1:1377940-1379189 -
GCA_003351385.1.1:393213-394462 -
GCA_000020185.1.1:4137082-4138340 -
GCA_003288295.1.1:4697633-4698882 -
GCA_000967155.1.1:4719835-4721084 -
GCA_002237285.1.1:4732981-4734230 +
GCA_003288275.1.1:4692401-4693650 -
GCA_002863845.1.1:4629991-4631240 +
GCA_003095635.1.1:533251-534500 +
GCA_003073955.1.1:20519-21768 +
GCA_002854065.1.1:277510-278759 -
GCA_001900905.1.1:3909105-3910354 +
GCA_900174625.1.1:4555993-4557242 +
GCA_002442995.1.1:4127352-4128601 -
GCA_002224625.1.1:1560710-1561959 -
GCA_000743255.1.1:569357-570606 +
GCA_001900735.1.1:4550501-4551750 +
GCA_001900435.1.1:4728084-4729333 +
GCA_000019645.1.1:4482684-4483931 -
GCA_003030245.1.1:156636-157885 +
GCA_002953435.1.1:3069671-3070920 -
GCA_002811555.2.1:4554016-4555265 +
GCA_002215155.1.1:4885044-4886291 -
GCA_003180975.1.1:1139552-1140801 -
GCA_000148365.1.1:4532368-4533617 -
GCA_000019385.1.1:4494081-4495330 +
GCA_002893905.2.1:1720367-1721616 +
GCA_003204155.1.1:2512076-2513325 -
GCA_002201835.1.1:1006059-1007308 +
GCA_003855135.1.1:76969-78218 +
GCA_002214205.1.1:4672152-4673401 +
GCA_002357895.1.1:4537221-4538470 -
GCA_003204955.1.1:4811610-4812859 -
GCA_001515725.1.1:4239531-4240780 -
GCA_900474445.1.1:4459987-4461236 +
GCA_001579965.1.1:4225273-4226512 -
GCA_002142635.1.1:3478249-3479498 -
GCA_001559635.1.1:272518-273767 -
GCA_002591135.1.1:3270174-3271423 +
GCA_001566615.1.1:4469645-4470894 -
GCA_001566655.1.1:4217244-4218493 -
GCA_000010385.1.1:4403329-4404578 -
GCA_003336405.1.1:2601778-2603027 -
GCA_003325975.1.1:4760023-4761272 +
GCA_001558295.2.1:3365094-3366343 +
GCA_001900835.1.1:879442-880691 +
GCA_002787645.1.1:313469-314718 -
GCA_001683435.1.1:2861004-2862253 -
GCA_001280385.1.1:4634969-4636218 +
GCA_001901025.1.1:3034904-3036153 -
GCA_003203755.1.1:4813966-4815215 -
GCA_001901045.1.1:1896709-1897958 +
GCA_001577325.1.1:4475946-4477195 -
GCA_900186905.1.1:4370548-4371797 +
GCA_001542675.2.1:4439764-4441013 +
GCA_001901065.1.1:4341427-4342676 -
GCA_001901105.1.1:4797184-4798433 +
GCA_001900945.1.1:4119477-4120726 -
GCA_001900945.1.1:5293597-5294846 +
GCA_001644725.1.1:2256803-2258052 -
GCA_002224465.1.1:3285314-3286563 +
GCA_001900615.1.1:4660887-4662136 +
GCA_001513655.1.1:4573910-4575159 -
GCA_001900515.1.1:1425467-1426716 +
GCA_001901365.1.1:3425897-3427146 -
GCA_001901165.1.1:4758731-4759980 +
GCA_001901125.1.1:2734237-2735486 -
GCA_001677515.1.1:4659927-4661176 -
GCA_001678925.1.1:249899-251148 -
GCA_001693635.1.1:2137007-2138256 +
GCA_001675145.1.1:4459344-4460593 -
GCA_000026285.2.1:4367478-4368727 -
GCA_000258145.1.1:4397938-4399187 -
GCA_001663475.1.1:914085-915334 -
GCA_001027225.1.1:4045017-4046266 -
GCA_002796585.1.1:3645401-3646650 -
GCA_001660565.1.1:4729508-4730757 +
GCA_001618325.1.1:3078626-3079875 -
GCA_003031225.1.1:1509873-1511122 +
GCA_001596115.1.1:265443-266692 -
GCA_002310715.1.1:210771-212020 -
GCA_001900355.1.1:2138941-2140190 +
GCA_001900295.1.1:765867-767116 -
GCA_001280325.1.1:4737654-4738903 +
GCA_001442495.1.1:3817149-3818398 -
GCA_002310555.1.1:4561941-4563190 +
GCA_001735705.1.1:212118-213367 -
GCA_001721225.1.1:2661359-2662608 +
GCA_001276585.2.1:4094561-4095810 -
GCA_002302335.1.1:4471058-4472307 -
GCA_001051135.1.1:4344313-4345562 -
GCA_001039415.1.1:4022667-4023916 -
GCA_003073875.1.1:2805135-2806384 +
GCA_000725265.1.1:2839849-2841098 +
GCA_001007915.1.1:2373381-2374630 -
GCA_001021635.2.1:4798297-4799546 +
GCA_001901185.1.1:3018198-3019447 -
GCA_000987875.1.1:4559005-4560254 -
GCA_001518855.1.1:4358028-4359277 -
GCA_002788295.1.1:3699211-3700460 -
GCA_001308125.1.1:503908-505157 +
GCA_001900415.1.1:1460534-1461783 -
GCA_001280405.1.1:4783711-4784960 +
GCA_001280345.1.1:4866832-4868081 +
GCA_002393465.1.1:4060470-4061719 +
GCA_002393365.1.1:3393892-3395141 -
GCA_002302315.1.1:4538289-4539538 -
GCA_001900885.1.1:1094274-1095523 +
GCA_002310635.1.1:4823508-4824757 +
GCA_002163955.1.1:1732606-1733855 -
GCA_002310575.1.1:594261-595510 -
GCA_002844685.1.1:4521040-4522289 -
GCA_002077195.1.1:4326639-4327888 -
GCA_002787315.1.1:2366698-2367947 +
GCA_002787215.1.1:1190574-1191823 -
GCA_001900795.1.1:28661-29910 +
GCA_001901425.1.1:1419031-1420280 +
GCA_002142715.1.1:3300533-3301782 -
GCA_003254065.1.1:230291-231540 -
GCA_002079225.1.1:4371473-4372722 +
GCA_002078275.1.1:3414507-3415756 -
GCA_002180055.1.1:561295-562544 -
GCA_002105735.1.1:4584892-4586141 +
GCA_000299455.1.1:5006983-5008232 +
GCA_002237325.1.1:4376842-4378091 -
GCA_002237305.1.1:4314953-4316202 -
GCA_002180215.1.1:246334-247583 +
GCA_002192295.1.1:2128829-2130078 -
GCA_002192275.1.1:2421496-2422745 +
GCA_000468515.1.1:4320895-4322144 -
GCA_003073835.1.1:294776-296025 -
GCA_002180135.1.1:4204635-4205884 +
GCA_003288415.1.1:4546543-4547792 +
GCA_001900695.1.1:1870027-1871276 +
GCA_002215095.1.1:582953-584202 +
GCA_003355175.1.1:2175157-2176406 -
GCA_003176855.1.1:4559373-4560622 -
GCA_000183345.1.1:4183475-4184724 -
GCA_003122105.1.1:4621279-4622528 +
GCA_003591595.1.1:4494781-4496030 +
GCA_900184875.1.1:4472053-4473302 +
GCA_003111785.1.1:3287716-3288965 -
GCA_001420955.1.1:1925818-1927067 +
GCA_003571785.1.1:4746487-4747736 +
GCA_002078295.1.1:3414676-3415925 -
GCA_003491165.1.1:4923905-4925154 +
GCA_003410275.1.1:711023-712271 +
GCA_002850675.4.1:4625410-4626659 +
GCA_002855415.1.1:4813091-4814340 +
GCA_003571765.1.1:4481042-4482291 +
GCA_001900925.1.1:3632839-3634088 -
GCA_003491265.1.1:4960718-4961966 +
GCA_002903125.1.1:2513621-2514870 +
GCA_001693315.1.1:3520891-3522140 +
GCA_001900555.1.1:4822733-4823982 -
GCA_002944935.1.1:3569797-3571046 -
GCA_002945135.2.1:4538442-4539691 +
GCA_002860105.1.1:4582715-4583964 +
GCA_002870165.1.1:4524480-4525729 +
GCA_003112185.1.1:4599165-4600414 +
GCA_002164645.2.1:4826909-4828158 +
GCA_003112205.1.1:4489117-4490366 -
GCA_003044015.1.1:229252-230501 -
GCA_002009315.1.1:1345196-1346445 -
GCA_002999075.1.1:2808040-2809289 +
GCA_002968715.1.1:1825591-1826840 +
GCA_003043915.1.1:261194-262443 -
GCA_000831565.1.1:4298352-4299601 -
GCA_000819645.1.1:4450553-4451802 -
GCA_001679985.1.1:3099066-3100315 -
GCA_001566635.1.1:4342462-4343711 -
GCA_000464955.2.1:264673-265922 -
GCA_001901005.1.1:3986467-3987716 -
GCA_001021615.1.1:3286074-3287323 -
GCA_000017765.1.1:4165131-4166380 -
GCA_001886935.1.1:4601055-4602304 +
GCA_001888075.1.1:1052179-1053428 +
GCA_002966755.1.1:234835-236084 -
GCA_000026265.1.1:4222993-4224242 -
GCA_000025745.1.1:4532937-4534186 -
GCA_003020885.1.1:4409643-4410892 -
GCA_000026245.1.1:4523642-4524891 -
GCA_000010485.1.1:4127621-4128870 -
GCA_000245515.1.1:4739352-4740601 -
GCA_000014845.1.1:4452828-4454077 -
GCA_000091005.1.1:4631862-4633111 +
GCA_001021595.1.1:3498635-3499884 -
GCA_001900715.1.1:95654-96903 -
GCA_002012105.1.1:3868498-3869747 +
GCA_002844165.1.1:3530276-3531525 +
GCA_002012045.1.1:3530690-3531939 +
GCA_002803805.2.1:2066320-2067569 +
GCA_001901465.1.1:1341588-1342837 +
GCA_001900655.1.1:4565767-4567016 -
GCA_002761835.1.1:4347287-4348536 +
GCA_001678965.1.1:4701125-4702374 -
GCA_001860505.1.1:132702-133951 +
GCA_001721125.1.1:5431400-5432649 +
GCA_001886895.1.1:4923860-4925109 +
GCA_001660585.1.1:2761610-2762859 -
GCA_001677475.1.1:4955868-4957063 -
GCA_001900475.1.1:4091556-4092805 -
GCA_001750845.1.1:4578900-4580149 +
GCA_001900535.1.1:4977068-4978317 -
GCA_001900455.1.1:2651554-2652803 +
GCA_001900575.1.1:4421543-4422792 +

>8
GCA_001900315.1.1:24629-27228 +
GCA_001890365.1.1:9327-11927 -
GCA_001886535.1.1:4315012-4317610 -
GCA_001900375.1.1:2061800-2064399 +
GCA_000006925.2.1:4154010-4156609 -
GCA_000007405.1.1:3616608-3619206 +
GCA_002879975.1.1:4664962-4667559 +
GCA_000010745.1.1:4846760-4849360 -
GCA_000013265.1.1:4423261-4425861 -
GCA_002846135.1.1:4506222-4508822 -
GCA_003112145.1.1:2083910-2086509 +
GCA_002150905.1.1:2235284-2237884 -
GCA_000968515.1.1:4481719-4484317 -
GCA_001021855.1.1:4138922-4141521 -
GCA_000833145.1.1:4016656-4019256 -
GCA_000830035.1.1:4046054-4048654 -
GCA_000814145.2.1:4185613-4188211 -
GCA_002180275.1.1:4923765-4926364 +
GCA_000784925.1.1:4689628-4692228 -
GCA_000148605.1.1:4164539-4167139 -
GCA_002925525.1.1:2781259-2783840 -
GCA_000012025.1.1:3997776-4000376 -
GCA_000801185.2.1:267119-269719 -
GCA_000212715.2.1:4657400-4660000 -
GCA_001420935.1.1:4623516-4626114 +
GCA_000026345.1.1:3164050-3166649 +
GCA_000026545.1.1:4464156-4466756 -
GCA_002012125.1.1:826863-829461 -
GCA_002012145.1.1:4858288-4860887 +
GCA_002058765.1.1:5137212-5139785 +
GCA_000092525.1.1:4358585-4361185 -
GCA_000027125.1.1:4613949-4616549 -
GCA_000599625.1.1:4507839-4510438 +
GCA_000520035.1.1:4939500-4942071 -
GCA_002196475.1.1:1701765-1704336 -
GCA_001900775.1.1:2623758-2626356 -
GCA_000743955.1.1:4142679-4145278 -
GCA_002951855.1.1:2116972-2119572 -
GCA_001578125.1.1:777710-780308 +
GCA_000332755.1.1:103200-105800 -
GCA_002211725.1.1:4795226-4797825 +
GCA_003855115.1.1:1510730-1513329 +
GCA_001901145.1.1:3901519-3904116 +
GCA_002863685.1.1:5164474-5167074 -
GCA_003443795.1.1:4443338-4445937 +
GCA_001900595.1.1:2356597-2359194 +
GCA_001901315.1.1:3956198-3958797 +
GCA_001677495.1.1:4754278-4756878 -
GCA_002057355.1.1:344849-347449 -
GCA_000023665.1.1:4292381-4294980 +
GCA_002863885.1.1:4880729-4883328 +
GCA_000493755.1.1:4493797-4496397 -
GCA_002855325.1.1:4816564-4819161 +
GCA_002863665.1.1:5004320-5006919 +
GCA_000007445.1.1:4665957-4668557 -
GCA_002968735.1.1:172383-174964 -
GCA_000210475.1.1:4561451-4564051 -
GCA_000008865.2.1:4945953-4948551 -
GCA_001900495.1.1:3322560-3325157 +
GCA_003030025.1.1:3440096-3442694 -
GCA_002953455.1.1:4558524-4561123 +
GCA_000013305.1.1:4345667-4348267 -
GCA_001721525.1.1:4562817-4565417 -
GCA_003112225.1.1:5218077-5220675 -
GCA_002934895.1.1:2931820-2934419 +
GCA_000017985.1.1:4119051-4121651 -
GCA_000257275.1.1:4449723-4452323 -
GCA_003231115.1.1:4185476-4188075 +
GCA_002899475.1.1:4570605-4573202 +
GCA_000284495.1.1:4210864-4213464 -
GCA_000010765.1.1:4826540-4829138 -
GCA_002589795.1.1:1189883-1192482 +
GCA_002763995.1.1:4500690-4503289 +
GCA_002787545.1.1:429504-432101 +
GCA_000988385.1.1:4113605-4116203 -
GCA_000743995.1.1:4167758-4170357 -
GCA_000953035.1.1:4070569-4073168 -
GCA_002788115.1.1:2706420-2709001 -
GCA_000227625.1.1:4713571-4716171 -
GCA_002853715.1.1:4595773-4598372 +
GCA_001969285.3.1:4415560-4418159 +
GCA_002853805.1.1:4715024-4717623 +
GCA_002310655.1.1:4818125-4820724 +
GCA_002853655.1.1:4925920-4928519 +
GCA_003033905.1.1:4445482-4448079 +
GCA_002196495.1.1:4900717-4903288 +
GCA_003344465.1.1:4650075-4652672 +
GCA_002812545.1.1:2912053-2914653 -
GCA_001682305.2.1:143745-146342 +
GCA_003443815.1.1:4499001-4501600 +
GCA_003352425.1.1:4615599-4618196 +
GCA_002996665.1.1:1952107-1954705 -
GCA_003413625.1.1:4602739-4605338 +
GCA_002156845.1.1:4764573-4767171 -
GCA_002057245.1.1:5253848-5256447 +
GCA_002214745.2.1:4974632-4977231 +
GCA_002716885.1.1:2949868-2952467 +
GCA_002357875.1.1:4469675-4472273 -
GCA_002224605.1.1:3360348-3362948 -
GCA_002056145.1.1:2302204-2304804 -
GCA_000971615.1.1:3098221-3100818 +
GCA_002796445.1.1:3195591-3198190 +
GCA_002952695.1.1:4784080-4786677 +
GCA_001901405.1.1:2207075-2209675 -
GCA_002163655.1.1:1793986-1796586 -
GCA_000013585.1.1:4125195-4127794 -
GCA_001721205.1.1:2529212-2531812 -
GCA_000801165.1.1:259633-262233 -
GCA_000147855.3.1:4619741-4622340 +
GCA_002012005.1.1:1089113-1091712 +
GCA_002012225.1.1:2959680-2962279 +
GCA_003030365.1.1:213052-215650 -
GCA_000233895.1.1:4487789-4490389 -
GCA_001900635.1.1:4894288-4896888 -
GCA_002442535.1.1:4291147-4293746 +
GCA_000829985.1.1:4420317-4422915 -
GCA_002903105.1.1:2394329-2396928 +
GCA_002993265.1.1:2003666-2006265 +
GCA_002764015.1.1:2255091-2257690 +
GCA_002055635.1.1:2361622-2364221 +
GCA_000800845.2.1:4402137-4404737 -
GCA_003570765.1.1:4365808-4368408 -
GCA_002163935.1.1:3486009-3488609 -
GCA_002240095.1.1:3473882-3476481 -
GCA_002024865.1.1:4393966-4396566 -
GCA_002803905.1.1:4484792-4487391 +
GCA_000599665.1.1:116471-119071 -
GCA_001559615.2.1:274966-277566 -
GCA_002142695.1.1:1218773-1221370 +
GCA_002285755.1.1:4440432-4443032 -
GCA_002220215.1.1:249370-251969 +
GCA_002056065.1.1:2702127-2704726 +
GCA_003268695.1.1:4429084-4431683 +
GCA_001485455.1.1:245970-248570 -
GCA_002011945.1.1:4839485-4842084 +
GCA_003586045.1.1:4582564-4585164 -
GCA_000497505.1.1:3462701-3465301 -
GCA_003433275.1.1:4786997-4789597 -
GCA_002240135.1.1:251504-254102 +
GCA_001900965.1.1:4064895-4067495 -
GCA_002090355.1.1:4039349-4041949 -
GCA_001900815.1.1:701688-704288 -
GCA_003013205.1.1:214679-217279 -
GCA_002007705.1.1:4511155-4513753 -
GCA_003051985.2.1:4552094-4554691 +
GCA_003346835.1.1:3315832-3318431 +
GCA_003181035.1.1:4316655-4319254 +
GCA_000258025.1.1:572238-574837 +
GCA_002853965.1.1:4788331-4790930 +
GCA_002310735.1.1:4461742-4464339 +
GCA_002055605.1.1:4993945-4996525 +
GCA_001936315.1.1:5010898-5013497 +
GCA_000184185.1.1:4403903-4406503 -
GCA_003546975.1.1:2928490-2931090 -
GCA_003571685.1.1:993362-995961 +
GCA_001900335.1.1:1150146-1152746 -
GCA_002310675.1.1:4487089-4489688 +
GCA_002240075.1.1:4304809-4307408 -
GCA_001580175.1.1:4205061-4207660 -
GCA_900092615.1.1:4540812-4543410 -
GCA_003112165.1.1:4991050-4993648 -
GCA_003265245.1.1:258176-260776 -
GCA_900474495.1.1:4448150-4450747 +
GCA_000285655.3.1:4513686-4516286 -
GCA_002012305.1.1:4120186-4122785 +
GCA_000783735.2.1:86360-88959 +
GCA_002763515.3.1:4411759-4414359 -
GCA_000017745.1.1:4473321-4475921 -
GCA_002240115.1.1:797488-800086 +
GCA_000005845.2.1:4138944-4141542 -
GCA_001901215.1.1:3511557-3514155 -
GCA_002142675.1.1:804185-806766 -
GCA_000813165.1.1:2285926-2288526 -
GCA_002310615.1.1:4679993-4682590 +
GCA_002163695.1.1:1899451-1902051 -
GCA_003342715.1.1:1478827-1481426 +
GCA_002860085.1.1:1120275-1122872 +
GCA_003571825.1.1:1778289-1780888 +
GCA_002786655.1.1:1153649-1156247 -
GCA_003180995.1.1:2355560-2358140 +
GCA_002278115.2.1:5026488-5029087 +
GCA_000012005.1.1:3513144-3515744 -
GCA_001901085.1.1:1269322-1271919 +
GCA_900474625.1.1:4391404-4394003 +
GCA_002310695.1.1:4736901-4739500 +
GCA_002116715.1.1:226359-228958 +
GCA_001900675.1.1:3548401-3551001 -
GCA_002787935.1.1:2764189-2766788 +
GCA_002494365.2.1:4036579-4039179 -
GCA_001900395.1.1:3950526-3953123 +
GCA_002011985.1.1:1580995-1583595 -
GCA_003112245.1.1:4654115-4656713 -
GCA_001610755.1.1:4326531-4329129 -
GCA_000022245.1.1:4193684-4196283 -
GCA_002310595.1.1:4896596-4899195 +
GCA_002357915.1.1:4407531-4410131 -
GCA_002215115.1.1:4467133-4469733 -
GCA_002156825.1.1:4764223-4766821 -
GCA_003287245.1.1:2587443-2590042 +
GCA_001901445.1.1:1449853-1452453 -
GCA_002180095.1.1:180400-182999 +
GCA_001029125.1.1:4103303-4105903 -
GCA_001900985.1.1:1607879-1610476 +
GCA_002164635.3.1:2782023-2784603 +
GCA_000219515.3.1:4411856-4414456 -
GCA_003073815.1.1:1330670-1333269 +
GCA_900174635.1.1:4555092-4557689 +
GCA_003402955.1.1:266696-269296 -
GCA_002948655.1.1:4230468-4233068 -
GCA_002012185.1.1:1380386-1382984 -
GCA_003351385.1.1:395659-398259 -
GCA_000020185.1.1:4139536-4142136 -
GCA_003288295.1.1:4700079-4702677 -
GCA_000967155.1.1:4722281-4724881 -
GCA_002237285.1.1:4729184-4731783 +
GCA_003288275.1.1:4694847-4697445 -
GCA_002863845.1.1:4626193-4628792 +
GCA_003095635.1.1:529453-532052 +
GCA_003073955.1.1:16722-19321 +
GCA_002854065.1.1:279956-282556 -
GCA_001900905.1.1:3905308-3907907 +
GCA_900174625.1.1:4552198-4554795 +
GCA_002442995.1.1:4129796-4132395 -
GCA_002224625.1.1:1563155-1565755 -
GCA_000743255.1.1:565559-568158 +
GCA_001900735.1.1:4546703-4549302 +
GCA_001900435.1.1:4724287-4726886 +
GCA_000019645.1.1:4485128-4487728 -
GCA_003030245.1.1:152785-155382 +
GCA_002953435.1.1:3072118-3074718 -
GCA_002811555.2.1:4550219-4552818 +
GCA_002215155.1.1:4887488-4890088 -
GCA_003180975.1.1:1141998-1144596 -
GCA_000148365.1.1:4534815-4537415 -
GCA_000019385.1.1:4490284-4492883 +
GCA_002893905.2.1:1716570-1719169 +
GCA_003204155.1.1:2514522-2517122 -
GCA_002201835.1.1:1002264-1004861 +
GCA_003855135.1.1:73175-75773 +
GCA_002214205.1.1:4668299-4670898 +
GCA_002357895.1.1:4539723-4542321 -
GCA_003204955.1.1:4814112-4816710 -
GCA_001515725.1.1:4241977-4244577 -
GCA_900474445.1.1:4456192-4458789 +
GCA_001579965.1.1:4227707-4230306 -
GCA_002142635.1.1:3480694-3483294 -
GCA_001559635.1.1:274964-277564 -
GCA_002591135.1.1:3266340-3268920 +
GCA_001566615.1.1:4472092-4474692 -
GCA_001566655.1.1:4219691-4222291 -
GCA_000010385.1.1:4405775-4408373 -
GCA_003336405.1.1:2604224-2606824 -
GCA_003325975.1.1:4756226-4758825 +
GCA_001558295.2.1:3361298-3363897 +
GCA_001900835.1.1:875647-878244 +
GCA_002787645.1.1:315971-318569 -
GCA_001683435.1.1:2863451-2866051 -
GCA_001280385.1.1:4631171-4633770 +
GCA_001901025.1.1:3037350-3039948 -
GCA_003203755.1.1:4816412-4819010 -
GCA_001901045.1.1:1892914-1895511 +
GCA_001577325.1.1:4478393-4480993 -
GCA_900186905.1.1:4366750-4369349 +
GCA_001542675.2.1:4435967-4438566 +
GCA_001901065.1.1:4343873-4346471 -
GCA_001901105.1.1:4793389-4795986 +
GCA_001900945.1.1:4121923-4124523 -
GCA_001900945.1.1:5289800-5292399 +
GCA_001644725.1.1:2259249-2261849 -
GCA_002224465.1.1:3281518-3284117 +
GCA_001900615.1.1:4657090-4659689 +
GCA_001513655.1.1:4576357-4578957 -
GCA_001900515.1.1:1421670-1424269 +
GCA_001901365.1.1:3428343-3430943 -
GCA_001901165.1.1:4754936-4757533 +
GCA_001901125.1.1:2737962-2740562 -
GCA_001677515.1.1:4662373-4664973 -
GCA_001678925.1.1:252345-254945 -
GCA_001693635.1.1:2133210-2135809 +
GCA_001675145.1.1:4461603-4464203 -
GCA_000026285.2.1:4369925-4372525 -
GCA_000258145.1.1:4400384-4402984 -
GCA_001663475.1.1:916532-919132 -
GCA_001027225.1.1:4047462-4050062 -
GCA_002796585.1.1:3647848-3650448 -
GCA_001660565.1.1:4725714-4728311 +
GCA_001618325.1.1:3081073-3083673 -
GCA_003031225.1.1:1506076-1508675 +
GCA_001596115.1.1:267889-270489 -
GCA_002310715.1.1:213217-215815 -
GCA_001900355.1.1:2135144-2137743 +
GCA_001900295.1.1:768369-770969 -
GCA_001280325.1.1:4733856-4736455 +
GCA_001442495.1.1:3819595-3822195 -
GCA_002310555.1.1:4558144-4560743 +
GCA_001735705.1.1:214564-217162 -
GCA_001721225.1.1:2657563-2660162 +
GCA_001276585.2.1:4097007-4099605 -
GCA_002302335.1.1:4473504-4476104 -
GCA_001051135.1.1:4346759-4349359 -
GCA_001039415.1.1:4025113-4027713 -
GCA_003073875.1.1:2801340-2803937 +
GCA_000725265.1.1:2836052-2838651 +
GCA_001007915.1.1:2375827-2378427 -
GCA_001021635.2.1:4794499-4797098 +
GCA_001901185.1.1:3020644-3023242 -
GCA_000987875.1.1:4561451-4564051 -
GCA_001518855.1.1:4360473-4363073 -
GCA_002788295.1.1:3701657-3704255 -
GCA_001308125.1.1:500113-502710 +
GCA_001900415.1.1:1462980-1465580 -
GCA_001280405.1.1:4779913-4782512 +
GCA_001280345.1.1:4863034-4865633 +
GCA_002393465.1.1:4056673-4059272 +
GCA_002393365.1.1:3396338-3398938 -
GCA_002302315.1.1:4540735-4543335 -
GCA_001900885.1.1:1090477-1093076 +
GCA_002310635.1.1:4819712-4822309 +
GCA_002163955.1.1:1735052-1737652 -
GCA_002310575.1.1:596708-599308 -
GCA_002844685.1.1:4523487-4526087 -
GCA_002077195.1.1:4329086-4331686 -
GCA_002787315.1.1:2362903-2365500 +
GCA_002787215.1.1:1193076-1195657 -
GCA_001900795.1.1:24864-27463 +
GCA_001901425.1.1:1415234-1417833 +
GCA_002142715.1.1:3304078-3306652 -
GCA_003254065.1.1:232737-235335 -
GCA_002079225.1.1:4367675-4370274 +
GCA_002078275.1.1:3416953-3419553 -
GCA_002180055.1.1:563741-566339 -
GCA_002105735.1.1:4581094-4583693 +
GCA_000299455.1.1:5003186-5005785 +
GCA_002237325.1.1:4379288-4381888 -
GCA_002237305.1.1:4317400-4319998 -
GCA_002180215.1.1:242539-245136 +
GCA_002192295.1.1:2131275-2133873 -
GCA_002192275.1.1:2417701-2420298 +
GCA_000468515.1.1:4323341-4325941 -
GCA_003073835.1.1:297222-299820 -
GCA_002180135.1.1:4200840-4203437 +
GCA_003288415.1.1:4542748-4545345 +
GCA_001900695.1.1:1866232-1868829 +
GCA_002215095.1.1:579155-581754 +
GCA_003355175.1.1:2177603-2180203 -
GCA_003176855.1.1:4561819-4564419 -
GCA_000183345.1.1:4185922-4188522 -
GCA_003122105.1.1:4617484-4620081 +
GCA_003591595.1.1:4490984-4493583 +
GCA_900184875.1.1:4468256-4470855 +
GCA_003111785.1.1:3290162-3292762 -
GCA_001420955.1.1:1922020-1924619 +
GCA_003571785.1.1:4742653-4745233 +
GCA_002078295.1.1:3417122-3419722 -
GCA_003491165.1.1:4920108-4922707 +
GCA_003410275.1.1:707248-709845 +
GCA_002850675.4.1:4621615-4624212 +
GCA_002855415.1.1:4809294-4811893 +
GCA_003571765.1.1:4477245-4479844 +
GCA_001900925.1.1:3635285-3637885 -
GCA_003491265.1.1:4956923-4959519 +
GCA_002903125.1.1:2509826-2512423 +
GCA_001693315.1.1:3517093-3519692 +
GCA_001900555.1.1:4825179-4827779 -
GCA_002944935.1.1:3572244-3574844 -
GCA_002945135.2.1:4534647-4537244 +
GCA_002860105.1.1:4578920-4581517 +
GCA_002870165.1.1:4520685-4523282 +
GCA_003112185.1.1:5072145-5074743 -
GCA_002164645.2.1:4823075-4825655 +
GCA_003112205.1.1:4491563-4494161 -
GCA_003044015.1.1:233135-235735 -
GCA_002009315.1.1:1347643-1350243 -
GCA_002999075.1.1:2804245-2806842 +
GCA_002968715.1.1:1821794-1824393 +
GCA_003043915.1.1:265077-267677 -
GCA_000831565.1.1:4300798-4303398 -
GCA_000819645.1.1:4452999-4455599 -
GCA_001679985.1.1:3101512-3104112 -
GCA_001566635.1.1:4344909-4347509 -
GCA_000464955.2.1:267119-269719 -
GCA_001901005.1.1:3988913-3991513 -
GCA_001021615.1.1:3288521-3291121 -
GCA_000017765.1.1:4168856-4171456 -
GCA_001886935.1.1:4597258-4599857 +
GCA_001888075.1.1:1048382-1050981 +
GCA_002966755.1.1:237337-239937 -
GCA_000026265.1.1:4225439-4228039 -
GCA_000025745.1.1:4535384-4537984 -
GCA_003020885.1.1:4412090-4414690 -
GCA_000026245.1.1:4526088-4528688 -
GCA_000010485.1.1:4130068-4132668 -
GCA_000245515.1.1:4741797-4744395 -
GCA_000014845.1.1:4455275-4457875 -
GCA_000091005.1.1:5104853-5107451 -
GCA_001021595.1.1:3501082-3503682 -
GCA_001900715.1.1:98100-100698 -
GCA_002012105.1.1:3864701-3867300 +
GCA_002844165.1.1:3526480-3529079 +
GCA_002012045.1.1:3526837-3529436 +
GCA_002803805.2.1:2062524-2065123 +
GCA_001901465.1.1:1336512-1339111 +
GCA_001900655.1.1:4568213-4570811 -
GCA_002761835.1.1:4343489-4346088 +
GCA_001678965.1.1:4703571-4706171 -
GCA_001860505.1.1:128907-131504 +
GCA_001721125.1.1:5426326-5428923 +
GCA_001886895.1.1:4920063-4922662 +
GCA_001660585.1.1:2764057-2766657 -
GCA_001677475.1.1:4958259-4960859 -
GCA_001900475.1.1:4094002-4096602 -
GCA_001750845.1.1:4575103-4577702 +
GCA_001900535.1.1:4979514-4982114 -
GCA_001900455.1.1:2647759-2650356 +
GCA_001900575.1.1:4417748-4420345 +

>7
GCA_001900315.1.1:20578-24538 +
GCA_001890365.1.1:12016-15993 -
GCA_001886535.1.1:4317703-4321666 -
GCA_001900375.1.1:2057745-2061711 +
GCA_000006925.2.1:4156699-4160664 -
GCA_000007405.1.1:3612552-3616518 +
GCA_002879975.1.1:4660905-4664871 +
GCA_000010745.1.1:4849449-4853414 -
GCA_000013265.1.1:4425950-4429915 -
GCA_002846135.1.1:4508911-4512876 -
GCA_003112145.1.1:2079855-2083821 +
GCA_002150905.1.1:2237978-2241938 -
GCA_000968515.1.1:4484408-4488373 -
GCA_001021855.1.1:4141611-4145576 -
GCA_000833145.1.1:4019345-4023310 -
GCA_000830035.1.1:4048743-4052708 -
GCA_000814145.2.1:4188302-4192267 -
GCA_002180275.1.1:4919710-4923676 +
GCA_000784925.1.1:4692317-4696294 -
GCA_000148605.1.1:4167228-4171193 -
GCA_002925525.1.1:2783950-2787913 -
GCA_000012025.1.1:4000470-4004430 -
GCA_000801185.2.1:269808-273773 -
GCA_000212715.2.1:4660089-4664054 -
GCA_001420935.1.1:4619462-4623427 +
GCA_000026345.1.1:3159984-3163961 +
GCA_000026545.1.1:4466845-4470822 -
GCA_002012125.1.1:829552-833517 -
GCA_002012145.1.1:4854233-4858199 +
GCA_002058765.1.1:5133157-5137123 +
GCA_000092525.1.1:4361279-4365239 -
GCA_000027125.1.1:4616638-4620603 -
GCA_000599625.1.1:4503784-4507750 +
GCA_000520035.1.1:4942162-4946127 -
GCA_002196475.1.1:1704427-1708392 -
GCA_001900775.1.1:2626447-2630412 -
GCA_000743955.1.1:4145368-4149333 -
GCA_002951855.1.1:2119661-2123641 -
GCA_001578125.1.1:773654-777620 +
GCA_000332755.1.1:105889-109854 -
GCA_002211725.1.1:4791171-4795132 +
GCA_003855115.1.1:1506675-1510636 +
GCA_001901145.1.1:3897462-3901428 +
GCA_002863685.1.1:5167163-5171127 -
GCA_003443795.1.1:4439296-4443249 +
GCA_001900595.1.1:2352540-2356506 +
GCA_001901315.1.1:3952143-3956107 +
GCA_001677495.1.1:4756967-4760932 -
GCA_002057355.1.1:347538-351503 -
GCA_000023665.1.1:4288326-4292292 +
GCA_002863885.1.1:4876675-4880640 +
GCA_000493755.1.1:4496486-4500451 -
GCA_002855325.1.1:4812507-4816473 +
GCA_002863665.1.1:5000266-5004231 +
GCA_000007445.1.1:4668646-4672611 -
GCA_002968735.1.1:175074-179037 -
GCA_000210475.1.1:4564140-4568105 -
GCA_000008865.2.1:4948642-4952607 -
GCA_001900495.1.1:3318503-3322467 +
GCA_003030025.1.1:3442785-3446749 -
GCA_002953455.1.1:4554469-4558435 +
GCA_000013305.1.1:4348356-4352321 -
GCA_001721525.1.1:4565506-4569483 -
GCA_003112225.1.1:5220766-5224731 -
GCA_002934895.1.1:2927765-2931726 +
GCA_000017985.1.1:4121740-4125705 -
GCA_000257275.1.1:4452412-4456377 -
GCA_003231115.1.1:4181421-4185387 +
GCA_002899475.1.1:4566548-4570514 +
GCA_000284495.1.1:4213553-4217518 -
GCA_000010765.1.1:4829229-4833194 -
GCA_002589795.1.1:1185828-1189794 +
GCA_002763995.1.1:4496635-4500601 +
GCA_002787545.1.1:425447-429413 +
GCA_000988385.1.1:4116294-4120259 -
GCA_000743995.1.1:4170447-4174412 -
GCA_000953035.1.1:4073258-4077223 -
GCA_002788115.1.1:2709111-2713074 -
GCA_000227625.1.1:4716260-4720237 -
GCA_002853715.1.1:4591718-4595684 +
GCA_001969285.3.1:4411505-4415471 +
GCA_002853805.1.1:4710969-4714935 +
GCA_002310655.1.1:4814059-4818036 +
GCA_002853655.1.1:4921865-4925831 +
GCA_003033905.1.1:4441425-4445391 +
GCA_002196495.1.1:4896660-4900626 +
GCA_003344465.1.1:4646018-4649984 +
GCA_002812545.1.1:2914742-2918707 -
GCA_001682305.2.1:139688-143654 +
GCA_003443815.1.1:4494946-4498912 +
GCA_003352425.1.1:4611542-4615508 +
GCA_002996665.1.1:1954796-1958761 -
GCA_003413625.1.1:4598684-4602650 +
GCA_002156845.1.1:4767262-4771227 -
GCA_002057245.1.1:5249793-5253759 +
GCA_002214745.2.1:4970577-4974543 +
GCA_002716885.1.1:2945813-2949779 +
GCA_002357875.1.1:4472364-4476341 -
GCA_002224605.1.1:3363042-3367002 -
GCA_002056145.1.1:2304893-2308858 -
GCA_000971615.1.1:3094164-3098130 +
GCA_002796445.1.1:3191536-3195502 +
GCA_002952695.1.1:4780023-4783989 +
GCA_001901405.1.1:2209764-2213729 -
GCA_002163655.1.1:1796675-1800640 -
GCA_000013585.1.1:4127884-4131849 -
GCA_001721205.1.1:2531901-2535866 -
GCA_000801165.1.1:262322-266287 -
GCA_000147855.3.1:4615686-4619652 +
GCA_002012005.1.1:1085058-1089024 +
GCA_002012225.1.1:2955614-2959591 +
GCA_003030365.1.1:215743-219706 -
GCA_000233895.1.1:4490478-4494443 -
GCA_001900635.1.1:4896977-4900942 -
GCA_002442535.1.1:4287092-4291053 +
GCA_000829985.1.1:4423006-4426971 -
GCA_002903105.1.1:2390274-2394235 +
GCA_002993265.1.1:1999611-2003577 +
GCA_002764015.1.1:2251036-2255002 +
GCA_002055635.1.1:2357567-2361533 +
GCA_000800845.2.1:4404826-4408791 -
GCA_003570765.1.1:4368497-4372462 -
GCA_002163935.1.1:3488698-3492663 -
GCA_002240095.1.1:3476571-3480536 -
GCA_002024865.1.1:4396655-4400620 -
GCA_002803905.1.1:4480737-4484703 +
GCA_000599665.1.1:119160-123137 -
GCA_001559615.2.1:277655-281620 -
GCA_002142695.1.1:1214716-1218682 +
GCA_002285755.1.1:4443121-4447086 -
GCA_002220215.1.1:245315-249281 +
GCA_002056065.1.1:2698072-2702038 +
GCA_003268695.1.1:4425029-4428995 +
GCA_001485455.1.1:248659-252636 -
GCA_002011945.1.1:4835430-4839396 +
GCA_003586045.1.1:4585253-4589218 -
GCA_000497505.1.1:3465390-3469355 -
GCA_003433275.1.1:4789686-4793651 -
GCA_002240135.1.1:247448-251414 +
GCA_001900965.1.1:4067584-4071549 -
GCA_002090355.1.1:4042038-4046003 -
GCA_001900815.1.1:704377-708342 -
GCA_003013205.1.1:217368-221333 -
GCA_002007705.1.1:4513844-4517809 -
GCA_003051985.2.1:4548037-4552003 +
GCA_003346835.1.1:3311777-3315743 +
GCA_003181035.1.1:4312600-4316566 +
GCA_000258025.1.1:568183-572149 +
GCA_002853965.1.1:4784276-4788242 +
GCA_002310735.1.1:4457685-4461651 +
GCA_002055605.1.1:4989871-4993837 +
GCA_000184185.1.1:4406592-4410557 -
GCA_003546975.1.1:2931179-2935144 -
GCA_003571685.1.1:989296-993273 +
GCA_001900335.1.1:1152835-1156800 -
GCA_002310675.1.1:4483033-4487000 +
GCA_002240075.1.1:4307498-4311463 -
GCA_001580175.1.1:4207750-4211715 -
GCA_900092615.1.1:4543501-4547466 -
GCA_003112165.1.1:4993739-4997703 -
GCA_003265245.1.1:260870-264830 -
GCA_900474495.1.1:4444093-4448059 +
GCA_000285655.3.1:4516375-4520340 -
GCA_002012305.1.1:4116131-4120097 +
GCA_000783735.2.1:82305-86271 +
GCA_002763515.3.1:4414448-4418413 -
GCA_000017745.1.1:4476010-4479975 -
GCA_002240115.1.1:793432-797398 +
GCA_000005845.2.1:4141633-4145598 -
GCA_001901215.1.1:3514246-3518211 -
GCA_002142675.1.1:806876-810839 -
GCA_000813165.1.1:2288615-2292580 -
GCA_002310615.1.1:4675936-4679902 +
GCA_002163695.1.1:1902140-1906105 -
GCA_003342715.1.1:1474772-1478738 +
GCA_002860085.1.1:1116218-1120184 +
GCA_003571825.1.1:1774234-1778200 +
GCA_002786655.1.1:1156338-1160303 -
GCA_003180995.1.1:2351486-2355450 +
GCA_002278115.2.1:5022422-5026397 +
GCA_000012005.1.1:3515833-3519798 -
GCA_001901085.1.1:1265265-1269231 +
GCA_900474625.1.1:4387349-4391315 +
GCA_002310695.1.1:4732835-4736812 +
GCA_002116715.1.1:222304-226270 +
GCA_001900675.1.1:3551090-3555055 -
GCA_002787935.1.1:2760134-2764100 +
GCA_002494365.2.1:4039270-4043233 -
GCA_001900395.1.1:3946469-3950435 +
GCA_002011985.1.1:1583686-1587661 -
GCA_003112245.1.1:4656804-4660769 -
GCA_001610755.1.1:4329220-4333185 -
GCA_000022245.1.1:4196373-4200338 -
GCA_002310595.1.1:4892530-4896507 +
GCA_002357915.1.1:4410220-4414185 -
GCA_002215115.1.1:4469822-4473787 -
GCA_002156825.1.1:4766912-4770877 -
GCA_003287245.1.1:2583388-2587354 +
GCA_001901445.1.1:1452542-1456507 -
GCA_002180095.1.1:176345-180311 +
GCA_001029125.1.1:4105992-4109957 -
GCA_001900985.1.1:1603822-1607788 +
GCA_002164635.3.1:2777949-2781913 +
GCA_000219515.3.1:4414545-4418510 -
GCA_003073815.1.1:1326615-1330581 +
GCA_900174635.1.1:4551035-4555001 +
GCA_003402955.1.1:269385-273350 -
GCA_002948655.1.1:4233157-4237134 -
GCA_002012185.1.1:1383075-1387040 -
GCA_003351385.1.1:398348-402313 -
GCA_000020185.1.1:4142230-4146190 -
GCA_003288295.1.1:4702768-4706733 -
GCA_000967155.1.1:4724970-4728935 -
GCA_002237285.1.1:4725129-4729090 +
GCA_003288275.1.1:4697536-4701501 -
GCA_002863845.1.1:4622138-4626104 +
GCA_003095635.1.1:525398-529364 +
GCA_003073955.1.1:12667-16633 +
GCA_002854065.1.1:282645-286610 -
GCA_001900905.1.1:3901253-3905219 +
GCA_900174625.1.1:4548141-4552107 +
GCA_002442995.1.1:4132485-4136450 -
GCA_002224625.1.1:1565849-1569809 -
GCA_000743255.1.1:561504-565470 +
GCA_001900735.1.1:4542648-4546614 +
GCA_001900435.1.1:4720232-4724198 +
GCA_000019645.1.1:4487817-4491794 -
GCA_003030245.1.1:148717-152694 +
GCA_002953435.1.1:3074807-3078772 -
GCA_002811555.2.1:4546164-4550130 +
GCA_002215155.1.1:4890177-4894142 -
GCA_003180975.1.1:1144687-1148652 -
GCA_000148365.1.1:4537504-4541469 -
GCA_000019385.1.1:4486229-4490193 +
GCA_002893905.2.1:1712515-1716481 +
GCA_003204155.1.1:2517211-2521176 -
GCA_002201835.1.1:998207-1002173 +
GCA_003855135.1.1:69119-73085 +
GCA_002214205.1.1:4664233-4668210 +
GCA_002357895.1.1:4542412-4546389 -
GCA_003204955.1.1:4816801-4820778 -
GCA_001515725.1.1:4244666-4248631 -
GCA_900474445.1.1:4452135-4456101 +
GCA_001579965.1.1:4230396-4234361 -
GCA_002142635.1.1:3483388-3487348 -
GCA_001559635.1.1:277653-281618 -
GCA_002591135.1.1:3262266-3266230 +
GCA_001566615.1.1:4474781-4478746 -
GCA_001566655.1.1:4222380-4226345 -
GCA_000010385.1.1:4408464-4412429 -
GCA_003336405.1.1:2606913-2610878 -
GCA_003325975.1.1:4752171-4756137 +
GCA_001558295.2.1:3357243-3361204 +
GCA_001900835.1.1:871590-875556 +
GCA_002787645.1.1:318660-322637 -
GCA_001683435.1.1:2866140-2870105 -
GCA_001280385.1.1:4627116-4631082 +
GCA_001901025.1.1:3040039-3044004 -
GCA_003203755.1.1:4819101-4823066 -
GCA_001901045.1.1:1888857-1892823 +
GCA_001577325.1.1:4481082-4485047 -
GCA_900186905.1.1:4362695-4366659 +
GCA_001542675.2.1:4431912-4435873 +
GCA_001901065.1.1:4346562-4350527 -
GCA_001901105.1.1:4789332-4793298 +
GCA_001900945.1.1:4124612-4128577 -
GCA_001900945.1.1:5285745-5289711 +
GCA_001644725.1.1:2261938-2265903 -
GCA_002224465.1.1:3277463-3281424 +
GCA_001900615.1.1:4653035-4657001 +
GCA_001513655.1.1:4579046-4583010 -
GCA_001900515.1.1:1417615-1421581 +
GCA_001901365.1.1:3431032-3434997 -
GCA_001901165.1.1:4750879-4754845 +
GCA_001901125.1.1:2740651-2744616 -
GCA_001677515.1.1:4665062-4669027 -
GCA_001678925.1.1:255034-258999 -
GCA_001693635.1.1:2129155-2133121 +
GCA_001675145.1.1:4464292-4468257 -
GCA_000026285.2.1:4372614-4376579 -
GCA_000258145.1.1:4403073-4407038 -
GCA_001663475.1.1:919221-923186 -
GCA_001027225.1.1:4050156-4054116 -
GCA_002796585.1.1:3650537-3654502 -
GCA_001660565.1.1:4721657-4725623 +
GCA_001618325.1.1:3083762-3087727 -
GCA_003031225.1.1:1502021-1505987 +
GCA_001596115.1.1:270578-274543 -
GCA_002310715.1.1:215906-219871 -
GCA_001900355.1.1:2131089-2135055 +
GCA_001900295.1.1:771058-775035 -
GCA_001280325.1.1:4729801-4733767 +
GCA_001442495.1.1:3822284-3826249 -
GCA_002310555.1.1:4554089-4558055 +
GCA_001735705.1.1:217253-221218 -
GCA_001721225.1.1:2653508-2657474 +
GCA_001276585.2.1:4099696-4103661 -
GCA_002302335.1.1:4476193-4480158 -
GCA_001051135.1.1:4349448-4353413 -
GCA_001039415.1.1:4027802-4031767 -
GCA_003073875.1.1:2797283-2801249 +
GCA_000725265.1.1:2831997-2835963 +
GCA_001007915.1.1:2378516-2382481 -
GCA_001021635.2.1:4790444-4794410 +
GCA_001901185.1.1:3023333-3027298 -
GCA_000987875.1.1:4564140-4568105 -
GCA_001518855.1.1:4363167-4367127 -
GCA_002788295.1.1:3704346-3708311 -
GCA_001308125.1.1:496056-500022 +
GCA_001900415.1.1:1465669-1469634 -
GCA_001280405.1.1:4775858-4779824 +
GCA_001280345.1.1:4858979-4862945 +
GCA_002393465.1.1:4052618-4056584 +
GCA_002393365.1.1:3399027-3402992 -
GCA_002302315.1.1:4543424-4547389 -
GCA_001900885.1.1:1086422-1090388 +
GCA_002310635.1.1:4815655-4819621 +
GCA_002163955.1.1:1737741-1741706 -
GCA_002310575.1.1:599397-603362 -
GCA_002844685.1.1:4526176-4530141 -
GCA_002077195.1.1:4331777-4335740 -
GCA_002787315.1.1:2358846-2362812 +
GCA_002787215.1.1:1195767-1199730 -
GCA_001900795.1.1:20809-24775 +
GCA_001901425.1.1:1411179-1415145 +
GCA_002142715.1.1:3306741-3310706 -
GCA_003254065.1.1:235426-239391 -
GCA_002079225.1.1:4363620-4367584 +
GCA_002078275.1.1:3419642-3423607 -
GCA_002180055.1.1:566430-570395 -
GCA_002105735.1.1:4577039-4581003 +
GCA_000299455.1.1:4999131-5003097 +
GCA_002237325.1.1:4381977-4385942 -
GCA_002237305.1.1:4320089-4324054 -
GCA_002180215.1.1:238482-242448 +
GCA_002192295.1.1:2133964-2137929 -
GCA_002192275.1.1:2413644-2417610 +
GCA_000468515.1.1:4326030-4329995 -
GCA_003073835.1.1:299911-303876 -
GCA_002180135.1.1:4196783-4200749 +
GCA_003288415.1.1:4538691-4542657 +
GCA_001900695.1.1:1862175-1866141 +
GCA_002215095.1.1:575100-579066 +
GCA_003355175.1.1:2180292-2184257 -
GCA_003176855.1.1:4564508-4568473 -
GCA_000183345.1.1:4188611-4192576 -
GCA_003122105.1.1:4613427-4617393 +
GCA_003591595.1.1:4486929-4490893 +
GCA_900184875.1.1:4464201-4468167 +
GCA_003111785.1.1:3292851-3296816 -
GCA_001420955.1.1:1917965-1921931 +
GCA_003571785.1.1:4738579-4742543 +
GCA_002078295.1.1:3419811-3423776 -
GCA_003491165.1.1:4916053-4920019 +
GCA_003410275.1.1:703191-707157 +
GCA_002850675.4.1:4617558-4621522 +
GCA_002855415.1.1:4805239-4809205 +
GCA_003571765.1.1:4473190-4477156 +
GCA_001900925.1.1:3637974-3641939 -
GCA_003491265.1.1:4952866-4956832 +
GCA_002903125.1.1:2505769-2509735 +
GCA_001693315.1.1:3513038-3517004 +
GCA_001900555.1.1:4827868-4831833 -
GCA_002944935.1.1:3574933-3578898 -
GCA_002945135.2.1:4530590-4534556 +
GCA_002860105.1.1:4574863-4578829 +
GCA_002870165.1.1:4516628-4520594 +
GCA_003112185.1.1:5074834-5078799 -
GCA_002164645.2.1:4819001-4822965 +
GCA_003112205.1.1:4494252-4498217 -
GCA_003044015.1.1:235824-239789 -
GCA_002009315.1.1:1350332-1354297 -
GCA_002999075.1.1:2800188-2804154 +
GCA_002968715.1.1:1817739-1821705 +
GCA_003043915.1.1:267766-271731 -
GCA_000831565.1.1:4303487-4307452 -
GCA_000819645.1.1:4455688-4459653 -
GCA_001679985.1.1:3104201-3108166 -
GCA_001566635.1.1:4347598-4351563 -
GCA_000464955.2.1:269808-273773 -
GCA_001901005.1.1:3991602-3995567 -
GCA_001021615.1.1:3291210-3295175 -
GCA_000017765.1.1:4171545-4175510 -
GCA_001886935.1.1:4593203-4597169 +
GCA_001888075.1.1:1044327-1048293 +
GCA_002966755.1.1:240026-244003 -
GCA_000026265.1.1:4228128-4232093 -
GCA_000025745.1.1:4538073-4542038 -
GCA_003020885.1.1:4414779-4418744 -
GCA_000026245.1.1:4528777-4532742 -
GCA_000010485.1.1:4132757-4136722 -
GCA_000245515.1.1:4744486-4748451 -
GCA_000014845.1.1:4457964-4461929 -
GCA_000091005.1.1:5107542-5111507 -
GCA_001021595.1.1:3503771-3507736 -
GCA_001900715.1.1:100789-104754 -
GCA_002012105.1.1:3860646-3864612 +
GCA_002844165.1.1:3522425-3526391 +
GCA_002012045.1.1:3522771-3526748 +
GCA_002803805.2.1:2058469-2062435 +
GCA_001901465.1.1:1332457-1336423 +
GCA_001900655.1.1:4570902-4574867 -
GCA_002761835.1.1:4339434-4343398 +
GCA_001678965.1.1:4706260-4710225 -
GCA_001860505.1.1:124850-128816 +
GCA_001721125.1.1:5422269-5426235 +
GCA_001886895.1.1:4916008-4919974 +
GCA_001660585.1.1:2766746-2770711 -
GCA_001677475.1.1:4960950-4964925 -
GCA_001900475.1.1:4096691-4100656 -
GCA_001750845.1.1:4571048-4575014 +
GCA_001900535.1.1:4982203-4986168 -
GCA_001900455.1.1:2643702-2647668 +
GCA_001900575.1.1:4413691-4417657 +

>6
GCA_001900315.1.1:18883-20475 +
GCA_001890365.1.1:16085-17677 -
GCA_001886535.1.1:4321770-4323357 -
GCA_001900375.1.1:2056050-2057642 +
GCA_000006925.2.1:4160768-4162360 -
GCA_000007405.1.1:3610857-3612449 +
GCA_002879975.1.1:4659215-4660802 +
GCA_000010745.1.1:4853518-4855110 -
GCA_000013265.1.1:4430019-4431611 -
GCA_002846135.1.1:4512980-4514572 -
GCA_003112145.1.1:2078160-2079752 +
GCA_002150905.1.1:2242042-2243633 -
GCA_000968515.1.1:4488477-4490064 -
GCA_001021855.1.1:4145680-4147272 -
GCA_000833145.1.1:4023414-4025006 -
GCA_000830035.1.1:4052812-4054404 -
GCA_000814145.2.1:4192371-4193958 -
GCA_002180275.1.1:4918015-4919607 +
GCA_000784925.1.1:4696386-4697978 -
GCA_000148605.1.1:4171297-4172889 -
GCA_002925525.1.1:2788017-2789609 -
GCA_000012025.1.1:4004534-4006126 -
GCA_000801185.2.1:273877-275469 -
GCA_000212715.2.1:4664158-4665750 -
GCA_001420935.1.1:4617775-4619359 +
GCA_000026345.1.1:3158300-3159892 +
GCA_000026545.1.1:4470914-4472506 -
GCA_002012125.1.1:833621-835208 -
GCA_002012145.1.1:4852538-4854130 +
GCA_002058765.1.1:5131462-5133054 +
GCA_000092525.1.1:4365343-4366934 -
GCA_000027125.1.1:4620707-4622299 -
GCA_000599625.1.1:4502089-4503681 +
GCA_000520035.1.1:4946231-4947823 -
GCA_002196475.1.1:1708496-1710088 -
GCA_001900775.1.1:2630516-2632108 -
GCA_000743955.1.1:4149437-4151029 -
GCA_002951855.1.1:2123730-2125322 -
GCA_001578125.1.1:771959-773551 +
GCA_000332755.1.1:109958-111550 -
GCA_002211725.1.1:4788699-4790250 +
GCA_003855115.1.1:1504981-1506572 +
GCA_001901145.1.1:3895767-3897359 +
GCA_002863685.1.1:5171231-5172823 -
GCA_003443795.1.1:4437601-4439193 +
GCA_001900595.1.1:2350845-2352437 +
GCA_001901315.1.1:3950448-3952040 +
GCA_001677495.1.1:4761036-4762628 -
GCA_002057355.1.1:351607-353199 -
GCA_000023665.1.1:4286631-4288223 +
GCA_002863885.1.1:4874980-4876572 +
GCA_000493755.1.1:4500555-4502147 -
GCA_002855325.1.1:4810817-4812404 +
GCA_002863665.1.1:4998571-5000163 +
GCA_000007445.1.1:4672715-4674307 -
GCA_002968735.1.1:179141-180733 -
GCA_000210475.1.1:4568209-4569801 -
GCA_000008865.2.1:4952711-4954303 -
GCA_001900495.1.1:3316808-3318400 +
GCA_003030025.1.1:3446853-3448440 -
GCA_002953455.1.1:4552774-4554366 +
GCA_000013305.1.1:4352425-4354017 -
GCA_001721525.1.1:4569575-4571167 -
GCA_003112225.1.1:5224835-5226427 -
GCA_002934895.1.1:2926070-2927662 +
GCA_000017985.1.1:4125809-4127401 -
GCA_000257275.1.1:4456481-4458073 -
GCA_003231115.1.1:4179726-4181318 +
GCA_002899475.1.1:4564858-4566445 +
GCA_000284495.1.1:4217622-4219214 -
GCA_000010765.1.1:4833298-4834890 -
GCA_002589795.1.1:1184133-1185725 +
GCA_002763995.1.1:4494940-4496532 +
GCA_002787545.1.1:423757-425344 +
GCA_000988385.1.1:4120363-4121950 -
GCA_000743995.1.1:4174516-4176108 -
GCA_000953035.1.1:4077327-4078919 -
GCA_002788115.1.1:2713178-2714770 -
GCA_000227625.1.1:4720329-4721921 -
GCA_002853715.1.1:4590023-4591615 +
GCA_001969285.3.1:4409810-4411402 +
GCA_002853805.1.1:4709274-4710866 +
GCA_002310655.1.1:4812375-4813967 +
GCA_002853655.1.1:4920170-4921762 +
GCA_003033905.1.1:4439735-4441322 +
GCA_002196495.1.1:4894965-4896557 +
GCA_003344465.1.1:4644323-4645915 +
GCA_002812545.1.1:2918811-2920403 -
GCA_001682305.2.1:137998-139585 +
GCA_003443815.1.1:4493251-4494843 +
GCA_003352425.1.1:4609873-4611439 +
GCA_002996665.1.1:1958865-1960457 -
GCA_003413625.1.1:4596989-4598581 +
GCA_002156845.1.1:4771331-4772923 -
GCA_002057245.1.1:5248098-5249690 +
GCA_002214745.2.1:4968882-4970474 +
GCA_002716885.1.1:2944118-2945710 +
GCA_002357875.1.1:4476433-4478025 -
GCA_002224605.1.1:3367106-3368697 -
GCA_002056145.1.1:2308962-2310554 -
GCA_000971615.1.1:3092469-3094061 +
GCA_002796445.1.1:3189841-3191433 +
GCA_002952695.1.1:4778328-4779920 +
GCA_001901405.1.1:2213833-2215425 -
GCA_002163655.1.1:1800744-1802336 -
GCA_000013585.1.1:4131953-4133545 -
GCA_001721205.1.1:2535970-2537562 -
GCA_000801165.1.1:266391-267983 -
GCA_000147855.3.1:4613991-4615583 +
GCA_002012005.1.1:1083363-1084955 +
GCA_002012225.1.1:2953930-2955522 +
GCA_003030365.1.1:219810-221397 -
GCA_000233895.1.1:4494547-4496139 -
GCA_001900635.1.1:4901046-4902638 -
GCA_002442535.1.1:4285398-4286989 +
GCA_000829985.1.1:4427075-4428662 -
GCA_002903105.1.1:2388579-2390171 +
GCA_002993265.1.1:1997916-1999508 +
GCA_002764015.1.1:2249341-2250933 +
GCA_002055635.1.1:2355872-2357464 +
GCA_000800845.2.1:4408895-4410487 -
GCA_003570765.1.1:4372566-4374158 -
GCA_002163935.1.1:3492767-3494359 -
GCA_002240095.1.1:3480640-3482220 -
GCA_002024865.1.1:4400724-4402316 -
GCA_002803905.1.1:4479042-4480634 +
GCA_000599665.1.1:123229-124821 -
GCA_001559615.2.1:281724-283316 -
GCA_002142695.1.1:1213026-1214613 +
GCA_002285755.1.1:4447190-4448782 -
GCA_002220215.1.1:243620-245212 +
GCA_002056065.1.1:2696377-2697969 +
GCA_003268695.1.1:4423334-4424926 +
GCA_001485455.1.1:252728-254320 -
GCA_002011945.1.1:4833735-4835327 +
GCA_003586045.1.1:4589322-4590914 -
GCA_000497505.1.1:3469459-3471051 -
GCA_003433275.1.1:4793755-4795347 -
GCA_002240135.1.1:245753-247345 +
GCA_001900965.1.1:4071653-4073245 -
GCA_002090355.1.1:4046107-4047699 -
GCA_001900815.1.1:708446-710038 -
GCA_003013205.1.1:221437-223029 -
GCA_002007705.1.1:4517913-4519500 -
GCA_003051985.2.1:4546347-4547934 +
GCA_003346835.1.1:3310082-3311674 +
GCA_003181035.1.1:4310905-4312497 +
GCA_000258025.1.1:566488-568080 +
GCA_002853965.1.1:4782581-4784173 +
GCA_002310735.1.1:4455995-4457582 +
GCA_002055605.1.1:4988176-4989768 +
GCA_001936315.1.1:5009102-5010694 +
GCA_000184185.1.1:4410661-4412253 -
GCA_003546975.1.1:2935248-2936840 -
GCA_003571685.1.1:987612-989204 +
GCA_001900335.1.1:1156904-1158496 -
GCA_002310675.1.1:4481338-4482930 +
GCA_002240075.1.1:4311567-4313147 -
GCA_001580175.1.1:4211819-4213411 -
GCA_900092615.1.1:4547570-4549157 -
GCA_003112165.1.1:4997807-4999399 -
GCA_003265245.1.1:264934-266525 -
GCA_900474495.1.1:4442398-4443990 +
GCA_000285655.3.1:4520444-4522036 -
GCA_002012305.1.1:4114436-4116028 +
GCA_000783735.2.1:80610-82202 +
GCA_002763515.3.1:4418517-4420109 -
GCA_000017745.1.1:4480079-4481671 -
GCA_002240115.1.1:791737-793329 +
GCA_000005845.2.1:4145702-4147289 -
GCA_001901215.1.1:3518315-3519907 -
GCA_002142675.1.1:810943-812535 -
GCA_000813165.1.1:2292684-2294276 -
GCA_002310615.1.1:4674241-4675833 +
GCA_002163695.1.1:1906209-1907801 -
GCA_003342715.1.1:1473077-1474669 +
GCA_002860085.1.1:1114523-1116115 +
GCA_003571825.1.1:1772539-1774131 +
GCA_002786655.1.1:1160407-1161994 -
GCA_003180995.1.1:2349791-2351383 +
GCA_002278115.2.1:5020738-5022330 +
GCA_000012005.1.1:3519902-3521494 -
GCA_001901085.1.1:1263570-1265162 +
GCA_900474625.1.1:4385654-4387246 +
GCA_002310695.1.1:4731151-4732743 +
GCA_002116715.1.1:220609-222201 +
GCA_001900675.1.1:3555159-3556751 -
GCA_002787935.1.1:2758439-2760031 +
GCA_002494365.2.1:4043337-4044928 -
GCA_001900395.1.1:3944774-3946366 +
GCA_002011985.1.1:1587753-1589345 -
GCA_003112245.1.1:4660873-4662465 -
GCA_001610755.1.1:4333289-4334876 -
GCA_000022245.1.1:4200442-4202022 -
GCA_002310595.1.1:4890846-4892438 +
GCA_002357915.1.1:4414289-4415881 -
GCA_002215115.1.1:4473891-4475483 -
GCA_002156825.1.1:4770981-4772573 -
GCA_003287245.1.1:2581693-2583285 +
GCA_001901445.1.1:1456611-1458203 -
GCA_002180095.1.1:174650-176242 +
GCA_001029125.1.1:4110061-4111653 -
GCA_001900985.1.1:1602127-1603719 +
GCA_002164635.3.1:2776254-2777846 +
GCA_000219515.3.1:4418614-4420206 -
GCA_003073815.1.1:1324920-1326512 +
GCA_900174635.1.1:4549345-4550932 +
GCA_003402955.1.1:273454-275046 -
GCA_002948655.1.1:4237226-4238818 -
GCA_002012185.1.1:1387144-1388731 -
GCA_003351385.1.1:402417-404009 -
GCA_000020185.1.1:4146294-4147886 -
GCA_003288295.1.1:4706837-4708429 -
GCA_000967155.1.1:4729039-4730631 -
GCA_002237285.1.1:4723434-4725026 +
GCA_003288275.1.1:4701605-4703197 -
GCA_002863845.1.1:4620443-4622035 +
GCA_003095635.1.1:523703-525295 +
GCA_003073955.1.1:10972-12564 +
GCA_002854065.1.1:286714-288306 -
GCA_001900905.1.1:3899558-3901150 +
GCA_900174625.1.1:4546451-4548038 +
GCA_002442995.1.1:4136554-4138146 -
GCA_002224625.1.1:1569913-1571504 -
GCA_000743255.1.1:559809-561401 +
GCA_001900735.1.1:4540953-4542545 +
GCA_001900435.1.1:4718537-4720129 +
GCA_000019645.1.1:4491886-4493478 -
GCA_003030245.1.1:147033-148625 +
GCA_002953435.1.1:3078876-3080468 -
GCA_002811555.2.1:4544469-4546061 +
GCA_002215155.1.1:4894246-4895838 -
GCA_003180975.1.1:1148756-1150343 -
GCA_000148365.1.1:4541573-4543165 -
GCA_000019385.1.1:4484534-4486126 +
GCA_002893905.2.1:1710820-1712412 +
GCA_003204155.1.1:2521280-2522872 -
GCA_002201835.1.1:996517-998104 +
GCA_003855135.1.1:67424-69016 +
GCA_002214205.1.1:4662549-4664141 +
GCA_002357895.1.1:4546481-4548073 -
GCA_003204955.1.1:4820870-4822462 -
GCA_001515725.1.1:4248735-4250327 -
GCA_900474445.1.1:4450440-4452032 +
GCA_001579965.1.1:4234465-4236057 -
GCA_002142635.1.1:3487452-3489043 -
GCA_001559635.1.1:281722-283314 -
GCA_002591135.1.1:3260571-3262163 +
GCA_001566615.1.1:4478850-4480442 -
GCA_001566655.1.1:4226449-4228041 -
GCA_000010385.1.1:4412533-4414125 -
GCA_003336405.1.1:2610982-2612574 -
GCA_003325975.1.1:4750476-4752068 +
GCA_001558295.2.1:3355549-3357140 +
GCA_001900835.1.1:869900-871487 +
GCA_002787645.1.1:322729-324321 -
GCA_001683435.1.1:2870209-2871801 -
GCA_001280385.1.1:4625421-4627013 +
GCA_001901025.1.1:3044108-3045700 -
GCA_003203755.1.1:4823170-4824762 -
GCA_001901045.1.1:1887162-1888754 +
GCA_001577325.1.1:4485151-4486743 -
GCA_900186905.1.1:4361000-4362592 +
GCA_001542675.2.1:4430217-4431809 +
GCA_001901065.1.1:4350631-4352223 -
GCA_001901105.1.1:4787637-4789229 +
GCA_001900945.1.1:4128681-4130273 -
GCA_001900945.1.1:5284050-5285642 +
GCA_001644725.1.1:2266007-2267599 -
GCA_002224465.1.1:3275769-3277360 +
GCA_001900615.1.1:4651340-4652932 +
GCA_001513655.1.1:4583114-4584706 -
GCA_001900515.1.1:1415920-1417512 +
GCA_001901365.1.1:3435101-3436693 -
GCA_001901165.1.1:4749184-4750776 +
GCA_001901125.1.1:2744720-2746312 -
GCA_001677515.1.1:4669131-4670723 -
GCA_001678925.1.1:259103-260695 -
GCA_001693635.1.1:2127460-2129052 +
GCA_001675145.1.1:4468361-4469953 -
GCA_000026285.2.1:4376683-4378275 -
GCA_000258145.1.1:4407142-4408734 -
GCA_001663475.1.1:923290-924882 -
GCA_001027225.1.1:4054220-4055812 -
GCA_002796585.1.1:3654606-3656198 -
GCA_001660565.1.1:4719962-4721554 +
GCA_001618325.1.1:3087831-3089423 -
GCA_003031225.1.1:1500326-1501918 +
GCA_001596115.1.1:274647-276239 -
GCA_002310715.1.1:219975-221562 -
GCA_001900355.1.1:2129394-2130986 +
GCA_001900295.1.1:775127-776719 -
GCA_001280325.1.1:4728106-4729698 +
GCA_001442495.1.1:3826353-3827945 -
GCA_002310555.1.1:4552394-4553986 +
GCA_001735705.1.1:221322-222909 -
GCA_001721225.1.1:2651813-2653405 +
GCA_001276585.2.1:4103765-4105352 -
GCA_002302335.1.1:4480262-4481854 -
GCA_001051135.1.1:4353517-4355109 -
GCA_001039415.1.1:4031871-4033463 -
GCA_003073875.1.1:2795588-2797180 +
GCA_000725265.1.1:2830302-2831894 +
GCA_001007915.1.1:2382585-2384177 -
GCA_001021635.2.1:4788749-4790341 +
GCA_001901185.1.1:3027402-3028994 -
GCA_000987875.1.1:4568209-4569801 -
GCA_001518855.1.1:4367231-4368822 -
GCA_002788295.1.1:3708415-3710002 -
GCA_001308125.1.1:494366-495953 +
GCA_001900415.1.1:1469738-1471330 -
GCA_001280405.1.1:4774163-4775755 +
GCA_001280345.1.1:4857284-4858876 +
GCA_002393465.1.1:4050923-4052515 +
GCA_002393365.1.1:3403096-3404688 -
GCA_002302315.1.1:4547493-4549085 -
GCA_001900885.1.1:1084727-1086289 +
GCA_002310635.1.1:4813960-4815552 +
GCA_002163955.1.1:1741810-1743402 -
GCA_002310575.1.1:603466-605058 -
GCA_002844685.1.1:4530245-4531837 -
GCA_002077195.1.1:4335844-4337435 -
GCA_002787315.1.1:2357156-2358743 +
GCA_002787215.1.1:1199834-1201426 -
GCA_001900795.1.1:19114-20706 +
GCA_001901425.1.1:1409484-1411076 +
GCA_002142715.1.1:3310810-3312402 -
GCA_003254065.1.1:239495-241082 -
GCA_002079225.1.1:4361925-4363517 +
GCA_002078275.1.1:3423711-3425303 -
GCA_002180055.1.1:570499-572086 -
GCA_002105735.1.1:4575345-4576936 +
GCA_000299455.1.1:4997436-4999028 +
GCA_002237325.1.1:4386046-4387638 -
GCA_002237305.1.1:4324158-4325750 -
GCA_002180215.1.1:236792-238379 +
GCA_002192295.1.1:2138033-2139620 -
GCA_002192275.1.1:2411954-2413541 +
GCA_000468515.1.1:4330099-4331691 -
GCA_003073835.1.1:303980-305567 -
GCA_002180135.1.1:4195093-4196680 +
GCA_003288415.1.1:4536996-4538588 +
GCA_001900695.1.1:1860480-1862072 +
GCA_002215095.1.1:573405-574997 +
GCA_003355175.1.1:2184361-2185953 -
GCA_003176855.1.1:4568577-4570169 -
GCA_000183345.1.1:4192680-4194272 -
GCA_003122105.1.1:4611732-4613324 +
GCA_003591595.1.1:4485234-4486826 +
GCA_900184875.1.1:4462506-4464098 +
GCA_003111785.1.1:3296920-3298512 -
GCA_001420955.1.1:1916270-1917862 +
GCA_003571785.1.1:4736884-4738476 +
GCA_002078295.1.1:3423880-3425472 -
GCA_003491165.1.1:4914358-4915950 +
GCA_003410275.1.1:701496-703088 +
GCA_002850675.4.1:4615868-4617455 +
GCA_002855415.1.1:4803544-4805136 +
GCA_003571765.1.1:4471495-4473087 +
GCA_001900925.1.1:3642073-3643635 -
GCA_003491265.1.1:4951171-4952763 +
GCA_002903125.1.1:2504079-2505666 +
GCA_001693315.1.1:3511343-3512935 +
GCA_001900555.1.1:4831937-4833529 -
GCA_002944935.1.1:3579002-3580594 -
GCA_002945135.2.1:4528900-4530487 +
GCA_002860105.1.1:4573173-4574760 +
GCA_002870165.1.1:4514938-4516525 +
GCA_003112185.1.1:5078903-5080495 -
GCA_002164645.2.1:4817306-4818898 +
GCA_003112205.1.1:4498321-4499913 -
GCA_003044015.1.1:239893-241485 -
GCA_002009315.1.1:1354401-1355993 -
GCA_002999075.1.1:2798493-2800085 +
GCA_002968715.1.1:1816044-1817636 +
GCA_003043915.1.1:271835-273427 -
GCA_000831565.1.1:4307556-4309148 -
GCA_000819645.1.1:4459757-4461349 -
GCA_001679985.1.1:3108270-3109862 -
GCA_001566635.1.1:4351667-4353259 -
GCA_000464955.2.1:273877-275469 -
GCA_001901005.1.1:3995671-3997263 -
GCA_001021615.1.1:3295279-3296871 -
GCA_000017765.1.1:4175614-4177206 -
GCA_001886935.1.1:4591508-4593100 +
GCA_001888075.1.1:1042632-1044224 +
GCA_002966755.1.1:244095-245687 -
GCA_000026265.1.1:4232197-4233789 -
GCA_000025745.1.1:4542142-4543734 -
GCA_003020885.1.1:4418848-4420440 -
GCA_000026245.1.1:4532846-4534438 -
GCA_000010485.1.1:4136826-4138418 -
GCA_000245515.1.1:4748555-4750147 -
GCA_000014845.1.1:4462033-4463625 -
GCA_000091005.1.1:5111611-5113203 -
GCA_001021595.1.1:3507840-3509432 -
GCA_001900715.1.1:104858-106445 -
GCA_002012105.1.1:3858951-3860543 +
GCA_002844165.1.1:3520730-3522322 +
GCA_002012045.1.1:3521087-3522679 +
GCA_002803805.2.1:2056819-2058366 +
GCA_001901465.1.1:1330762-1332354 +
GCA_001900655.1.1:4574971-4576558 -
GCA_002761835.1.1:4337739-4339331 +
GCA_001678965.1.1:4710329-4711921 -
GCA_001860505.1.1:123160-124747 +
GCA_001721125.1.1:5420574-5422166 +
GCA_001886895.1.1:4914313-4915905 +
GCA_001660585.1.1:2770815-2772407 -
GCA_001677475.1.1:4965017-4966609 -
GCA_001900475.1.1:4100760-4102352 -
GCA_001750845.1.1:4569353-4570945 +
GCA_001900535.1.1:4986272-4987864 -
GCA_001900455.1.1:2642012-2643599 +
GCA_001900575.1.1:4411996-4413588 +

>5
GCA_001900315.1.1:16791-18709 +
GCA_001890365.1.1:17851-19691 -
GCA_001886535.1.1:4323536-4325442 -
GCA_001900375.1.1:2054035-2055876 +
GCA_000006925.2.1:4162534-4164374 -
GCA_000007405.1.1:3608842-3610683 +
GCA_002879975.1.1:4657129-4659036 +
GCA_000010745.1.1:4855284-4857124 -
GCA_000013265.1.1:4431785-4433702 -
GCA_002846135.1.1:4514746-4516663 -
GCA_003112145.1.1:2076079-2077986 +
GCA_002150905.1.1:2243807-2245713 -
GCA_000968515.1.1:4490243-4492149 -
GCA_001021855.1.1:4147446-4149286 -
GCA_000833145.1.1:4025180-4027086 -
GCA_000830035.1.1:4054578-4056484 -
GCA_000814145.2.1:4194137-4196043 -
GCA_002180275.1.1:4915934-4917841 +
GCA_000784925.1.1:4698152-4699992 -
GCA_000148605.1.1:4173063-4174980 -
GCA_002925525.1.1:2789783-2791623 -
GCA_000012025.1.1:4006300-4008206 -
GCA_000801185.2.1:275643-277483 -
GCA_000212715.2.1:4665924-4667830 -
GCA_001420935.1.1:4615694-4617601 +
GCA_000026345.1.1:3156285-3158126 +
GCA_000026545.1.1:4472680-4474597 -
GCA_002012125.1.1:835387-837293 -
GCA_002012145.1.1:4850446-4852364 +
GCA_002058765.1.1:5129381-5131288 +
GCA_000092525.1.1:4367108-4369014 -
GCA_000027125.1.1:4622473-4624313 -
GCA_000599625.1.1:4499232-4501126 +
GCA_000520035.1.1:4947997-4949903 -
GCA_002196475.1.1:1710262-1712168 -
GCA_001900775.1.1:2632282-2634188 -
GCA_000743955.1.1:4151203-4153043 -
GCA_002951855.1.1:2125496-2127413 -
GCA_001578125.1.1:769944-771785 +
GCA_000332755.1.1:111724-113564 -
GCA_002211725.1.1:4786618-4788525 +
GCA_003855115.1.1:1502900-1504807 +
GCA_001901145.1.1:3893752-3895593 +
GCA_002863685.1.1:5172997-5174903 -
GCA_003443795.1.1:4435520-4437427 +
GCA_001900595.1.1:2348830-2350671 +
GCA_001901315.1.1:3948367-3950274 +
GCA_001677495.1.1:4762802-4764642 -
GCA_002057355.1.1:353373-355279 -
GCA_000023665.1.1:4284550-4286457 +
GCA_002863885.1.1:4872899-4874806 +
GCA_000493755.1.1:4502321-4504238 -
GCA_002855325.1.1:4808731-4810638 +
GCA_002863665.1.1:4996490-4998397 +
GCA_000007445.1.1:4674481-4676398 -
GCA_002968735.1.1:180907-182747 -
GCA_000210475.1.1:4569975-4571881 -
GCA_000008865.2.1:4954477-4956383 -
GCA_001900495.1.1:3314793-3316634 +
GCA_003030025.1.1:3448619-3450525 -
GCA_002953455.1.1:4550759-4552600 +
GCA_000013305.1.1:4354191-4356108 -
GCA_001721525.1.1:4571341-4573181 -
GCA_003112225.1.1:5226601-5228441 -
GCA_002934895.1.1:2923989-2925896 +
GCA_000017985.1.1:4127575-4129481 -
GCA_000257275.1.1:4458247-4460153 -
GCA_003231115.1.1:4177645-4179552 +
GCA_002899475.1.1:4562772-4564679 +
GCA_000284495.1.1:4219388-4221305 -
GCA_000010765.1.1:4835064-4836904 -
GCA_002589795.1.1:1182118-1183959 +
GCA_002763995.1.1:4492848-4494766 +
GCA_002787545.1.1:421671-423578 +
GCA_000988385.1.1:4122129-4124035 -
GCA_000743995.1.1:4176282-4178122 -
GCA_000953035.1.1:4079093-4080933 -
GCA_002788115.1.1:2714944-2716784 -
GCA_000227625.1.1:4722095-4723935 -
GCA_002853715.1.1:4587932-4589849 +
GCA_001969285.3.1:4407729-4409636 +
GCA_002853805.1.1:4707259-4709100 +
GCA_002310655.1.1:4810360-4812201 +
GCA_002853655.1.1:4918089-4919996 +
GCA_003033905.1.1:4437649-4439556 +
GCA_002196495.1.1:4892884-4894791 +
GCA_003344465.1.1:4642231-4644149 +
GCA_002812545.1.1:2920577-2922483 -
GCA_001682305.2.1:135912-137819 +
GCA_003443815.1.1:4491170-4493077 +
GCA_003352425.1.1:4607787-4609694 +
GCA_002996665.1.1:1960631-1962471 -
GCA_003413625.1.1:4594974-4596815 +
GCA_002156845.1.1:4773097-4774937 -
GCA_002057245.1.1:5246083-5247924 +
GCA_002214745.2.1:4966801-4968708 +
GCA_002716885.1.1:2942037-2943944 +
GCA_002357875.1.1:4478199-4480039 -
GCA_002224605.1.1:3368871-3370776 -
GCA_002056145.1.1:2310728-2312568 -
GCA_000971615.1.1:3090454-3092295 +
GCA_002796445.1.1:3187826-3189667 +
GCA_002952695.1.1:4776313-4778154 +
GCA_001901405.1.1:2215599-2217439 -
GCA_002163655.1.1:1802510-1804416 -
GCA_000013585.1.1:4133719-4135559 -
GCA_001721205.1.1:2537736-2539642 -
GCA_000801165.1.1:268157-269997 -
GCA_000147855.3.1:4611976-4613817 +
GCA_002012005.1.1:1081348-1083189 +
GCA_002012225.1.1:2951915-2953756 +
GCA_003030365.1.1:221576-223482 -
GCA_000233895.1.1:4496313-4498230 -
GCA_001900635.1.1:4902812-4904652 -
GCA_002442535.1.1:4283317-4285224 +
GCA_000829985.1.1:4428841-4430747 -
GCA_002903105.1.1:2386498-2388405 +
GCA_002993265.1.1:1995835-1997742 +
GCA_002764015.1.1:2247249-2249167 +
GCA_002055635.1.1:2353791-2355698 +
GCA_000800845.2.1:4410661-4412578 -
GCA_003570765.1.1:4374332-4376172 -
GCA_002163935.1.1:3494533-3496373 -
GCA_002240095.1.1:3482394-3484234 -
GCA_002024865.1.1:4402490-4404407 -
GCA_002803905.1.1:4477027-4478868 +
GCA_000599665.1.1:124995-126835 -
GCA_001559615.2.1:283490-285396 -
GCA_002142695.1.1:1210940-1212847 +
GCA_002285755.1.1:4448956-4450873 -
GCA_002220215.1.1:241605-243446 +
GCA_002056065.1.1:2694296-2696203 +
GCA_003268695.1.1:4421319-4423160 +
GCA_001485455.1.1:254494-256334 -
GCA_002011945.1.1:4831654-4833561 +
GCA_003586045.1.1:4591088-4592928 -
GCA_000497505.1.1:3471225-3473066 -
GCA_003433275.1.1:4795521-4797427 -
GCA_002240135.1.1:243738-245579 +
GCA_001900965.1.1:4073419-4075259 -
GCA_002090355.1.1:4047873-4049779 -
GCA_001900815.1.1:710212-712118 -
GCA_003013205.1.1:223036-224759 -
GCA_002007705.1.1:4519679-4521585 -
GCA_003051985.2.1:4544261-4546168 +
GCA_003346835.1.1:3307990-3309908 +
GCA_003181035.1.1:4308813-4310731 +
GCA_000258025.1.1:564473-566314 +
GCA_002853965.1.1:4780566-4782407 +
GCA_002310735.1.1:4453909-4455816 +
GCA_002055605.1.1:4986161-4988002 +
GCA_001936315.1.1:5007021-5008928 +
GCA_000184185.1.1:4412427-4414267 -
GCA_003546975.1.1:2937014-2938931 -
GCA_003571685.1.1:985597-987438 +
GCA_001900335.1.1:1158670-1160510 -
GCA_002310675.1.1:4479257-4481164 +
GCA_002240075.1.1:4313321-4315161 -
GCA_001580175.1.1:4213585-4215425 -
GCA_900092615.1.1:4549336-4551242 -
GCA_003112165.1.1:4999573-5001413 -
GCA_003265245.1.1:266699-268605 -
GCA_900474495.1.1:4440317-4442224 +
GCA_000285655.3.1:4522210-4524127 -
GCA_002012305.1.1:4112344-4114262 +
GCA_000783735.2.1:78595-80436 +
GCA_002763515.3.1:4420283-4422199 -
GCA_000017745.1.1:4481845-4483685 -
GCA_002240115.1.1:789722-791563 +
GCA_000005845.2.1:4147468-4149374 -
GCA_001901215.1.1:3520081-3521921 -
GCA_002142675.1.1:812709-814549 -
GCA_000813165.1.1:2294450-2296325 -
GCA_002310615.1.1:4672226-4674067 +
GCA_002163695.1.1:1907975-1909815 -
GCA_003342715.1.1:1471062-1472903 +
GCA_002860085.1.1:1112508-1114349 +
GCA_003571825.1.1:1770447-1772365 +
GCA_002786655.1.1:1162173-1164079 -
GCA_003180995.1.1:2347776-2349617 +
GCA_002278115.2.1:5018646-5020564 +
GCA_000012005.1.1:3521668-3523508 -
GCA_001901085.1.1:1261555-1263396 +
GCA_900474625.1.1:4383573-4385480 +
GCA_002310695.1.1:4729136-4730977 +
GCA_002116715.1.1:218594-220435 +
GCA_001900675.1.1:3556925-3558765 -
GCA_002787935.1.1:2756358-2758265 +
GCA_002494365.2.1:4045102-4047008 -
GCA_001900395.1.1:3942682-3944600 +
GCA_002011985.1.1:1589519-1591436 -
GCA_003112245.1.1:4662639-4664479 -
GCA_001610755.1.1:4335055-4336961 -
GCA_000022245.1.1:4202196-4204036 -
GCA_002310595.1.1:4888831-4890672 +
GCA_002357915.1.1:4416055-4417971 -
GCA_002215115.1.1:4475657-4477573 -
GCA_002156825.1.1:4772747-4774587 -
GCA_003287245.1.1:2579612-2581519 +
GCA_001901445.1.1:1458377-1460283 -
GCA_002180095.1.1:172569-174476 +
GCA_001029125.1.1:4111827-4113733 -
GCA_001900985.1.1:1600046-1601953 +
GCA_002164635.3.1:2774239-2776080 +
GCA_000219515.3.1:4420380-4422219 -
GCA_003073815.1.1:1322905-1324746 +
GCA_900174635.1.1:4547259-4549166 +
GCA_003402955.1.1:275220-277060 -
GCA_002948655.1.1:4238992-4240832 -
GCA_002012185.1.1:1388910-1390816 -
GCA_003351385.1.1:404183-406023 -
GCA_000020185.1.1:4148060-4149966 -
GCA_003288295.1.1:4708603-4710443 -
GCA_000967155.1.1:4730805-4732711 -
GCA_002237285.1.1:4721353-4723260 +
GCA_003288275.1.1:4703371-4705211 -
GCA_002863845.1.1:4618351-4620269 +
GCA_003095635.1.1:521612-523529 +
GCA_003073955.1.1:8957-10798 +
GCA_002854065.1.1:288480-290386 -
GCA_001900905.1.1:3897477-3899384 +
GCA_900174625.1.1:4544365-4546272 +
GCA_002442995.1.1:4138320-4140160 -
GCA_002224625.1.1:1571678-1573584 -
GCA_000743255.1.1:557717-559635 +
GCA_001900735.1.1:4538862-4540779 +
GCA_001900435.1.1:4716522-4718363 +
GCA_000019645.1.1:4493652-4495492 -
GCA_003030245.1.1:145018-146859 +
GCA_002953435.1.1:3080642-3082559 -
GCA_002811555.2.1:4542454-4544295 +
GCA_002215155.1.1:4896012-4897852 -
GCA_003180975.1.1:1150522-1152428 -
GCA_000148365.1.1:4543339-4545256 -
GCA_000019385.1.1:4482453-4484360 +
GCA_002893905.2.1:1708805-1710646 +
GCA_003204155.1.1:2523046-2524952 -
GCA_002201835.1.1:994431-996338 +
GCA_003855135.1.1:65409-67250 +
GCA_002214205.1.1:4660534-4662375 +
GCA_002357895.1.1:4548247-4550087 -
GCA_003204955.1.1:4822636-4824476 -
GCA_001515725.1.1:4250501-4252341 -
GCA_900474445.1.1:4448359-4450266 +
GCA_001579965.1.1:4236231-4238071 -
GCA_002142635.1.1:3489217-3491123 -
GCA_001559635.1.1:283488-285394 -
GCA_002591135.1.1:3258556-3260397 +
GCA_001566615.1.1:4480616-4482533 -
GCA_001566655.1.1:4228215-4230132 -
GCA_000010385.1.1:4414299-4416139 -
GCA_003336405.1.1:2612748-2614588 -
GCA_003325975.1.1:4748461-4750302 +
GCA_001558295.2.1:3353468-3355375 +
GCA_001900835.1.1:867814-869721 +
GCA_002787645.1.1:324495-326335 -
GCA_001683435.1.1:2871975-2873892 -
GCA_001280385.1.1:4623329-4625247 +
GCA_001901025.1.1:3045874-3047714 -
GCA_003203755.1.1:4824936-4826776 -
GCA_001901045.1.1:1885147-1886988 +
GCA_001577325.1.1:4486917-4488834 -
GCA_900186905.1.1:4358919-4360826 +
GCA_001542675.2.1:4428136-4430043 +
GCA_001901065.1.1:4352397-4354237 -
GCA_001901105.1.1:4785622-4787463 +
GCA_001900945.1.1:4130447-4132353 -
GCA_001900945.1.1:5281969-5283876 +
GCA_001644725.1.1:2267773-2269613 -
GCA_002224465.1.1:3273688-3275595 +
GCA_001900615.1.1:4649259-4651166 +
GCA_001513655.1.1:4584880-4586797 -
GCA_001900515.1.1:1413905-1415746 +
GCA_001901365.1.1:3436867-3438773 -
GCA_001901165.1.1:4747169-4749010 +
GCA_001901125.1.1:2746486-2748392 -
GCA_001677515.1.1:4670897-4672803 -
GCA_001678925.1.1:260869-262775 -
GCA_001693635.1.1:2125379-2127286 +
GCA_001675145.1.1:4470127-4472044 -
GCA_000026285.2.1:4378449-4380366 -
GCA_000258145.1.1:4408908-4410748 -
GCA_001663475.1.1:925056-926973 -
GCA_001027225.1.1:4055986-4057892 -
GCA_002796585.1.1:3656372-3658289 -
GCA_001660565.1.1:4717947-4719788 +
GCA_001618325.1.1:3089597-3091514 -
GCA_003031225.1.1:1498245-1500152 +
GCA_001596115.1.1:276413-278319 -
GCA_002310715.1.1:221741-223647 -
GCA_001900355.1.1:2127379-2129220 +
GCA_001900295.1.1:776893-778733 -
GCA_001280325.1.1:4726014-4727932 +
GCA_001442495.1.1:3828119-3829959 -
GCA_002310555.1.1:4550379-4552220 +
GCA_001735705.1.1:223088-224994 -
GCA_001721225.1.1:2649732-2651639 +
GCA_001276585.2.1:4105531-4107437 -
GCA_002302335.1.1:4482028-4483868 -
GCA_001051135.1.1:4355283-4357123 -
GCA_001039415.1.1:4033637-4035543 -
GCA_003073875.1.1:2793573-2795414 +
GCA_000725265.1.1:2828287-2830128 +
GCA_001007915.1.1:2384351-2386257 -
GCA_001021635.2.1:4786658-4788575 +
GCA_001901185.1.1:3029168-3031008 -
GCA_000987875.1.1:4569975-4571881 -
GCA_001518855.1.1:4368996-4370902 -
GCA_002788295.1.1:3710181-3712087 -
GCA_001308125.1.1:492280-494187 +
GCA_001900415.1.1:1471504-1473344 -
GCA_001280405.1.1:4772071-4773989 +
GCA_001280345.1.1:4855192-4857110 +
GCA_002393465.1.1:4048842-4050749 +
GCA_002393365.1.1:3404862-3406768 -
GCA_002302315.1.1:4549259-4551165 -
GCA_001900885.1.1:1082646-1084553 +
GCA_002310635.1.1:4811868-4813786 +
GCA_002163955.1.1:1743576-1745482 -
GCA_002310575.1.1:605232-607149 -
GCA_002844685.1.1:4532011-4533928 -
GCA_002077195.1.1:4337609-4339515 -
GCA_002787315.1.1:2355070-2356977 +
GCA_002787215.1.1:1201600-1203440 -
GCA_001900795.1.1:17033-18940 +
GCA_001901425.1.1:1407469-1409310 +
GCA_002142715.1.1:3312576-3314493 -
GCA_003254065.1.1:241261-243167 -
GCA_002079225.1.1:4359844-4361751 +
GCA_002078275.1.1:3425477-3427383 -
GCA_002180055.1.1:572265-574171 -
GCA_002105735.1.1:4573264-4575171 +
GCA_000299455.1.1:4995355-4997262 +
GCA_002237325.1.1:4387812-4389652 -
GCA_002237305.1.1:4325924-4327841 -
GCA_002180215.1.1:234706-236613 +
GCA_002192295.1.1:2139799-2141705 -
GCA_002192275.1.1:2409868-2411775 +
GCA_000468515.1.1:4331865-4333705 -
GCA_003073835.1.1:305746-307652 -
GCA_002180135.1.1:4193007-4194914 +
GCA_003288415.1.1:4534981-4536822 +
GCA_001900695.1.1:1858465-1860306 +
GCA_002215095.1.1:571313-573231 +
GCA_003355175.1.1:2186127-2187967 -
GCA_003176855.1.1:4570343-4572183 -
GCA_000183345.1.1:4194446-4196363 -
GCA_003122105.1.1:4609717-4611558 +
GCA_003591595.1.1:4483153-4485060 +
GCA_900184875.1.1:4460425-4462332 +
GCA_003111785.1.1:3298686-3300592 -
GCA_001420955.1.1:1914179-1916096 +
GCA_003571785.1.1:4734869-4736710 +
GCA_002078295.1.1:3425646-3427552 -
GCA_003491165.1.1:4912277-4914184 +
GCA_003410275.1.1:699481-701322 +
GCA_002850675.4.1:4613782-4615689 +
GCA_002855415.1.1:4801463-4803370 +
GCA_003571765.1.1:4469414-4471321 +
GCA_001900925.1.1:3643809-3645715 -
GCA_003491265.1.1:4949079-4950997 +
GCA_002903125.1.1:2501993-2503900 +
GCA_001693315.1.1:3509251-3511169 +
GCA_001900555.1.1:4833703-4835543 -
GCA_002944935.1.1:3580768-3582685 -
GCA_002945135.2.1:4526814-4528721 +
GCA_002860105.1.1:4571087-4572994 +
GCA_002870165.1.1:4512852-4514759 +
GCA_003112185.1.1:5080669-5082509 -
GCA_002164645.2.1:4815291-4817132 +
GCA_003112205.1.1:4500087-4501927 -
GCA_003044015.1.1:241659-243576 -
GCA_002009315.1.1:1356167-1358083 -
GCA_002999075.1.1:2796478-2798319 +
GCA_002968715.1.1:1813963-1815870 +
GCA_003043915.1.1:273601-275518 -
GCA_000831565.1.1:4309322-4311162 -
GCA_000819645.1.1:4461523-4463363 -
GCA_001679985.1.1:3110036-3111942 -
GCA_001566635.1.1:4353433-4355350 -
GCA_000464955.2.1:275643-277483 -
GCA_001901005.1.1:3997437-3999343 -
GCA_001021615.1.1:3297045-3298962 -
GCA_000017765.1.1:4177380-4179286 -
GCA_001886935.1.1:4589493-4591334 +
GCA_001888075.1.1:1040551-1042458 +
GCA_002966755.1.1:245861-247701 -
GCA_000026265.1.1:4233963-4235803 -
GCA_000025745.1.1:4543908-4545825 -
GCA_003020885.1.1:4420614-4422531 -
GCA_000026245.1.1:4534612-4536518 -
GCA_000010485.1.1:4138592-4140509 -
GCA_000245515.1.1:4750321-4752227 -
GCA_000014845.1.1:4463799-4465716 -
GCA_000091005.1.1:5113377-5115217 -
GCA_001021595.1.1:3509606-3511523 -
GCA_001900715.1.1:106624-108530 -
GCA_002012105.1.1:3856870-3858777 +
GCA_002844165.1.1:3518649-3520556 +
GCA_002012045.1.1:3519072-3520913 +
GCA_002803805.2.1:2053423-2055264 +
GCA_001901465.1.1:1328747-1330588 +
GCA_001900655.1.1:4576737-4578643 -
GCA_002761835.1.1:4335658-4337565 +
GCA_001678965.1.1:4712095-4713935 -
GCA_001860505.1.1:121074-122981 +
GCA_001721125.1.1:5418559-5420400 +
GCA_001886895.1.1:4912232-4914139 +
GCA_001660585.1.1:2772581-2774498 -
GCA_001677475.1.1:4966783-4968623 -
GCA_001900475.1.1:4102526-4104366 -
GCA_001750845.1.1:4567272-4569179 +
GCA_001900535.1.1:4988038-4989878 -
GCA_001900455.1.1:2639926-2641833 +
GCA_001900575.1.1:4409915-4411822 +

>4
GCA_001900315.1.1:11631-15989 +
GCA_001890365.1.1:20494-24851 -
GCA_001886535.1.1:4326245-4330897 -
GCA_001900375.1.1:2048825-2053233 +
GCA_000006925.2.1:4165177-4169584 -
GCA_000007405.1.1:3603632-3608040 +
GCA_002879975.1.1:4651935-4656327 +
GCA_000010745.1.1:4857927-4862334 -
GCA_000013265.1.1:4434505-4438862 -
GCA_002846135.1.1:4517466-4521823 -
GCA_003112145.1.1:2070869-2075277 +
GCA_002150905.1.1:2246516-2250923 -
GCA_000968515.1.1:4492952-4497604 -
GCA_001021855.1.1:4150089-4154496 -
GCA_000833145.1.1:4027889-4032295 -
GCA_000830035.1.1:4057287-4061693 -
GCA_000814145.2.1:4196846-4201498 -
GCA_002180275.1.1:4910724-4915132 +
GCA_000784925.1.1:4700795-4705152 -
GCA_000148605.1.1:4175783-4180140 -
GCA_002925525.1.1:2792426-2796783 -
GCA_000012025.1.1:4009009-4013416 -
GCA_000801185.2.1:278286-282693 -
GCA_000212715.2.1:4668633-4673285 -
GCA_001420935.1.1:4610484-4614892 +
GCA_000026345.1.1:3151125-3155483 +
GCA_000026545.1.1:4475400-4479757 -
GCA_002012125.1.1:838096-842748 -
GCA_002012145.1.1:4845286-4849644 +
GCA_002058765.1.1:5124171-5128579 +
GCA_000092525.1.1:4369817-4374224 -
GCA_000027125.1.1:4625116-4629473 -
GCA_000599625.1.1:4493777-4498430 +
GCA_000520035.1.1:4950706-4955236 -
GCA_002196475.1.1:1712971-1717500 -
GCA_001900775.1.1:2634991-2639520 -
GCA_000743955.1.1:4153846-4158253 -
GCA_002951855.1.1:2128216-2132573 -
GCA_001578125.1.1:764734-769142 +
GCA_000332755.1.1:114367-118774 -
GCA_002211725.1.1:4781408-4785816 +
GCA_003855115.1.1:1497690-1502098 +
GCA_001901145.1.1:3888542-3892950 +
GCA_002863685.1.1:5175706-5180113 -
GCA_003443795.1.1:4430065-4434718 +
GCA_001900595.1.1:2343620-2348028 +
GCA_001901315.1.1:3943158-3947565 +
GCA_001677495.1.1:4765445-4769852 -
GCA_002057355.1.1:356082-360489 -
GCA_000023665.1.1:4279341-4283748 +
GCA_002863885.1.1:4867689-4872097 +
GCA_000493755.1.1:4505041-4509398 -
GCA_002855325.1.1:4803522-4807929 +
GCA_002863665.1.1:4991280-4995688 +
GCA_000007445.1.1:4677201-4681558 -
GCA_002968735.1.1:183550-187907 -
GCA_000210475.1.1:4572684-4577336 -
GCA_000008865.2.1:4957186-4961593 -
GCA_001900495.1.1:3309583-3313991 +
GCA_003030025.1.1:3451328-3455980 -
GCA_002953455.1.1:4545549-4549957 +
GCA_000013305.1.1:4356911-4361268 -
GCA_001721525.1.1:4573984-4578341 -
GCA_003112225.1.1:5229244-5233651 -
GCA_002934895.1.1:2918779-2923187 +
GCA_000017985.1.1:4130284-4134690 -
GCA_000257275.1.1:4460956-4465363 -
GCA_003231115.1.1:4172190-4176843 +
GCA_002899475.1.1:4557317-4561970 +
GCA_000284495.1.1:4222108-4226465 -
GCA_000010765.1.1:4837707-4842114 -
GCA_002589795.1.1:1176908-1181316 +
GCA_002763995.1.1:4487688-4492046 +
GCA_002787545.1.1:416339-420869 +
GCA_000988385.1.1:4124838-4129490 -
GCA_000743995.1.1:4178925-4183333 -
GCA_000953035.1.1:4081736-4086143 -
GCA_002788115.1.1:2717587-2721944 -
GCA_000227625.1.1:4724738-4729095 -
GCA_002853715.1.1:4582772-4587130 +
GCA_001969285.3.1:4402274-4406927 +
GCA_002853805.1.1:4702049-4706457 +
GCA_002310655.1.1:4805200-4809558 +
GCA_002853655.1.1:4912775-4917287 +
GCA_003033905.1.1:4432194-4436847 +
GCA_002196495.1.1:4887552-4892082 +
GCA_003344465.1.1:4637071-4641429 +
GCA_002812545.1.1:2923286-2927938 -
GCA_001682305.2.1:130457-135110 +
GCA_003443815.1.1:4485715-4490368 +
GCA_003352425.1.1:4602578-4606985 +
GCA_002996665.1.1:1963274-1967681 -
GCA_003413625.1.1:4589764-4594172 +
GCA_002156845.1.1:4775740-4780147 -
GCA_002057245.1.1:5240873-5245281 +
GCA_002214745.2.1:4961591-4965999 +
GCA_002716885.1.1:2936827-2941235 +
GCA_002357875.1.1:4480842-4485309 -
GCA_002224605.1.1:3371579-3375986 -
GCA_002056145.1.1:2313371-2317778 -
GCA_000971615.1.1:3085244-3089652 +
GCA_002796445.1.1:3182616-3187024 +
GCA_002952695.1.1:4771103-4775511 +
GCA_001901405.1.1:2218242-2222649 -
GCA_002163655.1.1:1805219-1809626 -
GCA_000013585.1.1:4136362-4140769 -
GCA_001721205.1.1:2540445-2544852 -
GCA_000801165.1.1:270800-275207 -
GCA_000147855.3.1:4606766-4611174 +
GCA_002012005.1.1:1076138-1080546 +
GCA_002012225.1.1:2946755-2951113 +
GCA_003030365.1.1:224285-228937 -
GCA_000233895.1.1:4499033-4503390 -
GCA_001900635.1.1:4905455-4909862 -
GCA_002442535.1.1:4278107-4282515 +
GCA_000829985.1.1:4431550-4436202 -
GCA_002903105.1.1:2381288-2385696 +
GCA_002993265.1.1:1990626-1995033 +
GCA_002764015.1.1:2242089-2246447 +
GCA_002055635.1.1:2348581-2352989 +
GCA_000800845.2.1:4413381-4417738 -
GCA_003570765.1.1:4376975-4381382 -
GCA_002163935.1.1:3497176-3501583 -
GCA_002240095.1.1:3485037-3489444 -
GCA_002024865.1.1:4405210-4409567 -
GCA_002803905.1.1:4471817-4476225 +
GCA_000599665.1.1:127638-132105 -
GCA_001559615.2.1:286199-290605 -
GCA_002142695.1.1:1205485-1210138 +
GCA_002285755.1.1:4451676-4456033 -
GCA_002220215.1.1:236395-240803 +
GCA_002056065.1.1:2688964-2693494 +
GCA_003268695.1.1:4416109-4420517 +
GCA_001485455.1.1:257137-261494 -
GCA_002011945.1.1:4826444-4830852 +
GCA_003586045.1.1:4593731-4598138 -
GCA_000497505.1.1:3473869-3478398 -
GCA_003433275.1.1:4798230-4802637 -
GCA_002240135.1.1:238528-242936 +
GCA_001900965.1.1:4076062-4080469 -
GCA_002090355.1.1:4050582-4054988 -
GCA_001900815.1.1:712921-717328 -
GCA_003013205.1.1:225562-230214 -
GCA_002007705.1.1:4522388-4527040 -
GCA_003051985.2.1:4538806-4543459 +
GCA_003346835.1.1:3302830-3307188 +
GCA_003181035.1.1:4303653-4308011 +
GCA_000258025.1.1:559263-563671 +
GCA_002853965.1.1:4775251-4779764 +
GCA_002310735.1.1:4448454-4453107 +
GCA_002055605.1.1:4980951-4985359 +
GCA_001936315.1.1:5001812-5006219 +
GCA_000184185.1.1:4415070-4419477 -
GCA_003546975.1.1:2939734-2944091 -
GCA_003571685.1.1:980437-984795 +
GCA_001900335.1.1:1161313-1165720 -
GCA_002310675.1.1:4474048-4478455 +
GCA_002240075.1.1:4315964-4320371 -
GCA_001580175.1.1:4216228-4220635 -
GCA_900092615.1.1:4552045-4556697 -
GCA_003112165.1.1:5002216-5006623 -
GCA_003265245.1.1:269408-273815 -
GCA_900474495.1.1:4435107-4439515 +
GCA_000285655.3.1:4524930-4529287 -
GCA_002012305.1.1:4107184-4111542 +
GCA_000783735.2.1:73385-77793 +
GCA_002763515.3.1:4423002-4427359 -
GCA_000017745.1.1:4484488-4488895 -
GCA_002240115.1.1:784512-788920 +
GCA_000005845.2.1:4150177-4154829 -
GCA_001901215.1.1:3522724-3527131 -
GCA_002142675.1.1:815352-819709 -
GCA_000813165.1.1:2297128-2301485 -
GCA_002310615.1.1:4666956-4671424 +
GCA_002163695.1.1:1910618-1915024 -
GCA_003342715.1.1:1465852-1470260 +
GCA_002860085.1.1:1107299-1111706 +
GCA_003571825.1.1:1765287-1769645 +
GCA_002786655.1.1:1164882-1169411 -
GCA_003180995.1.1:2342616-2346974 +
GCA_002278115.2.1:5013376-5017844 +
GCA_000012005.1.1:3524311-3528840 -
GCA_001901085.1.1:1256345-1260753 +
GCA_900474625.1.1:4378241-4382771 +
GCA_002310695.1.1:4723976-4728334 +
GCA_002116715.1.1:213384-217792 +
GCA_001900675.1.1:3559568-3563975 -
GCA_002787935.1.1:2751148-2755556 +
GCA_002494365.2.1:4047811-4052234 -
GCA_001900395.1.1:3937522-3941880 +
GCA_002011985.1.1:1592239-1596596 -
GCA_003112245.1.1:4665282-4669689 -
GCA_001610755.1.1:4337764-4342416 -
GCA_000022245.1.1:4204839-4209246 -
GCA_002310595.1.1:4883671-4888029 +
GCA_002357915.1.1:4418774-4423131 -
GCA_002215115.1.1:4478376-4482733 -
GCA_002156825.1.1:4775390-4779797 -
GCA_003287245.1.1:2574403-2578810 +
GCA_001901445.1.1:1461086-1465493 -
GCA_002180095.1.1:167359-171767 +
GCA_001029125.1.1:4114536-4118942 -
GCA_001900985.1.1:1594590-1599244 +
GCA_002164635.3.1:2769079-2773437 +
GCA_000219515.3.1:4423022-4427494 -
GCA_003073815.1.1:1317695-1322103 +
GCA_900174635.1.1:4541804-4546457 +
GCA_003402955.1.1:277863-282270 -
GCA_002948655.1.1:4241635-4245992 -
GCA_002012185.1.1:1391619-1396271 -
GCA_003351385.1.1:406826-411233 -
GCA_000020185.1.1:4150769-4155176 -
GCA_003288295.1.1:4711246-4715653 -
GCA_000967155.1.1:4733514-4737921 -
GCA_002237285.1.1:4716143-4720551 +
GCA_003288275.1.1:4706014-4710421 -
GCA_002863845.1.1:4613191-4617549 +
GCA_003095635.1.1:516452-520810 +
GCA_003073955.1.1:3747-8155 +
GCA_002854065.1.1:291189-295719 -
GCA_001900905.1.1:3892267-3896675 +
GCA_900174625.1.1:4538910-4543563 +
GCA_002442995.1.1:4140963-4145370 -
GCA_002224625.1.1:1574387-1578794 -
GCA_000743255.1.1:552557-556915 +
GCA_001900735.1.1:4533702-4538060 +
GCA_001900435.1.1:4711312-4715720 +
GCA_000019645.1.1:4496295-4500652 -
GCA_003030245.1.1:139748-144216 +
GCA_002953435.1.1:3083362-3087719 -
GCA_002811555.2.1:4537244-4541652 +
GCA_002215155.1.1:4898655-4903061 -
GCA_003180975.1.1:1153231-1157883 -
GCA_000148365.1.1:4546059-4550416 -
GCA_000019385.1.1:4477244-4481651 +
GCA_002893905.2.1:1703595-1708003 +
GCA_003204155.1.1:2525755-2530407 -
GCA_002201835.1.1:988976-993629 +
GCA_003855135.1.1:60199-64607 +
GCA_002214205.1.1:4655374-4659732 +
GCA_002357895.1.1:4550890-4555357 -
GCA_003204955.1.1:4825279-4829746 -
GCA_001515725.1.1:4253144-4257551 -
GCA_900474445.1.1:4442904-4447557 +
GCA_001579965.1.1:4238874-4243281 -
GCA_002142635.1.1:3491926-3496333 -
GCA_001559635.1.1:286197-290603 -
GCA_002591135.1.1:3253396-3257754 +
GCA_001566615.1.1:4483336-4487693 -
GCA_001566655.1.1:4230935-4235292 -
GCA_000010385.1.1:4416942-4421348 -
GCA_003336405.1.1:2615391-2619798 -
GCA_003325975.1.1:4743251-4747659 +
GCA_001558295.2.1:3348258-3352666 +
GCA_001900835.1.1:862359-867012 +
GCA_002787645.1.1:327138-331605 -
GCA_001683435.1.1:2874695-2879052 -
GCA_001280385.1.1:4618169-4622527 +
GCA_001901025.1.1:3048517-3052924 -
GCA_003203755.1.1:4827579-4831986 -
GCA_001901045.1.1:1879937-1884345 +
GCA_001577325.1.1:4489637-4493994 -
GCA_900186905.1.1:4353694-4358117 +
GCA_001542675.2.1:4422926-4427334 +
GCA_001901065.1.1:4355040-4359447 -
GCA_001901105.1.1:4780412-4784820 +
GCA_001900945.1.1:4133156-4137563 -
GCA_001900945.1.1:5276759-5281167 +
GCA_001644725.1.1:2270416-2274823 -
GCA_002224465.1.1:3268478-3272886 +
GCA_001900615.1.1:4644050-4648457 +
GCA_001513655.1.1:4587600-4591957 -
GCA_001900515.1.1:1408695-1413103 +
GCA_001901365.1.1:3439576-3444228 -
GCA_001901165.1.1:4741959-4746367 +
GCA_001901125.1.1:2749195-2753602 -
GCA_001677515.1.1:4673606-4678013 -
GCA_001678925.1.1:263578-267984 -
GCA_001693635.1.1:2120169-2124577 +
GCA_001675145.1.1:4472847-4477204 -
GCA_000026285.2.1:4381169-4385526 -
GCA_000258145.1.1:4411551-4415958 -
GCA_001663475.1.1:927776-932133 -
GCA_001027225.1.1:4058695-4063102 -
GCA_002796585.1.1:3659092-3663449 -
GCA_001660565.1.1:4711153-4715738 +
GCA_001618325.1.1:3092317-3096674 -
GCA_003031225.1.1:1493036-1497443 +
GCA_001596115.1.1:279122-283528 -
GCA_002310715.1.1:224450-229102 -
GCA_001900355.1.1:2122169-2126577 +
GCA_001900295.1.1:779536-783893 -
GCA_001280325.1.1:4720854-4725212 +
GCA_001442495.1.1:3830762-3835169 -
GCA_002310555.1.1:4545169-4549577 +
GCA_001735705.1.1:225797-230203 -
GCA_001721225.1.1:2644522-2648930 +
GCA_001276585.2.1:4108240-4112892 -
GCA_002302335.1.1:4484671-4489078 -
GCA_001051135.1.1:4357926-4362333 -
GCA_001039415.1.1:4036346-4040752 -
GCA_003073875.1.1:2788364-2792771 +
GCA_000725265.1.1:2823077-2827485 +
GCA_001007915.1.1:2387060-2391467 -
GCA_001021635.2.1:4781498-4785856 +
GCA_001901185.1.1:3031811-3036218 -
GCA_000987875.1.1:4572684-4577336 -
GCA_001518855.1.1:4371705-4376112 -
GCA_002788295.1.1:3712890-3717542 -
GCA_001308125.1.1:486825-491478 +
GCA_001900415.1.1:1474147-1478554 -
GCA_001280405.1.1:4766911-4771269 +
GCA_001280345.1.1:4850032-4854390 +
GCA_002393465.1.1:4043632-4048040 +
GCA_002393365.1.1:3407571-3411978 -
GCA_002302315.1.1:4551968-4556375 -
GCA_001900885.1.1:1077436-1081844 +
GCA_002310635.1.1:4806708-4811066 +
GCA_002163955.1.1:1746285-1750692 -
GCA_002310575.1.1:607952-612309 -
GCA_002844685.1.1:4534731-4539088 -
GCA_002077195.1.1:4340318-4344741 -
GCA_002787315.1.1:2349615-2354268 +
GCA_002787215.1.1:1204243-1208600 -
GCA_001900795.1.1:11824-16231 +
GCA_001901425.1.1:1402259-1406667 +
GCA_002142715.1.1:3315296-3319653 -
GCA_003254065.1.1:243970-248622 -
GCA_002079225.1.1:4354619-4359042 +
GCA_002078275.1.1:3428186-3432592 -
GCA_002180055.1.1:574974-579626 -
GCA_002105735.1.1:4568039-4572462 +
GCA_000299455.1.1:4990145-4994553 +
GCA_002237325.1.1:4390455-4394862 -
GCA_002237305.1.1:4328644-4333001 -
GCA_002180215.1.1:229251-233904 +
GCA_002192295.1.1:2142508-2147160 -
GCA_002192275.1.1:2404413-2409066 +
GCA_000468515.1.1:4334508-4338915 -
GCA_003073835.1.1:308455-313107 -
GCA_002180135.1.1:4187552-4192205 +
GCA_003288415.1.1:4529772-4534179 +
GCA_001900695.1.1:1853255-1857663 +
GCA_002215095.1.1:566153-570511 +
GCA_003355175.1.1:2188770-2193177 -
GCA_003176855.1.1:4572986-4577393 -
GCA_000183345.1.1:4197166-4201523 -
GCA_003122105.1.1:4604508-4608915 +
GCA_003591595.1.1:4477944-4482351 +
GCA_900184875.1.1:4454970-4459623 +
GCA_003111785.1.1:3301395-3305801 -
GCA_001420955.1.1:1909019-1913377 +
GCA_003571785.1.1:4729709-4734067 +
GCA_002078295.1.1:3428355-3432761 -
GCA_003491165.1.1:4907067-4911475 +
GCA_003410275.1.1:694321-698679 +
GCA_002850675.4.1:4608327-4612980 +
GCA_002855415.1.1:4796008-4800661 +
GCA_003571765.1.1:4463959-4468612 +
GCA_001900925.1.1:3646518-3650925 -
GCA_003491265.1.1:4943919-4948277 +
GCA_002903125.1.1:2496538-2501191 +
GCA_001693315.1.1:3504091-3508449 +
GCA_001900555.1.1:4836346-4840753 -
GCA_002944935.1.1:3583488-3587845 -
GCA_002945135.2.1:4521359-4526012 +
GCA_002860105.1.1:4565632-4570285 +
GCA_002870165.1.1:4507397-4512050 +
GCA_003112185.1.1:5083312-5087719 -
GCA_002164645.2.1:4810131-4814489 +
GCA_003112205.1.1:4502730-4507137 -
GCA_003044015.1.1:244379-248736 -
GCA_002009315.1.1:1358886-1363243 -
GCA_002999075.1.1:2791269-2795676 +
GCA_002968715.1.1:1808754-1813161 +
GCA_003043915.1.1:276321-280678 -
GCA_000831565.1.1:4311965-4316372 -
GCA_000819645.1.1:4464166-4468573 -
GCA_001679985.1.1:3112745-3117151 -
GCA_001566635.1.1:4356153-4360510 -
GCA_000464955.2.1:278286-282693 -
GCA_001901005.1.1:4000146-4004553 -
GCA_001021615.1.1:3299765-3304122 -
GCA_000017765.1.1:4180089-4184495 -
GCA_001886935.1.1:4584283-4588691 +
GCA_001888075.1.1:1035096-1039749 +
GCA_002966755.1.1:248504-252861 -
GCA_000026265.1.1:4236606-4241013 -
GCA_000025745.1.1:4546628-4550985 -
GCA_003020885.1.1:4423334-4427691 -
GCA_000026245.1.1:4537321-4541728 -
GCA_000010485.1.1:4141312-4145669 -
GCA_000245515.1.1:4753030-4757437 -
GCA_000014845.1.1:4466519-4470876 -
GCA_000091005.1.1:5116020-5120427 -
GCA_001021595.1.1:3512326-3516683 -
GCA_001900715.1.1:109333-113985 -
GCA_002012105.1.1:3851415-3856068 +
GCA_002844165.1.1:3513439-3517847 +
GCA_002012045.1.1:3513912-3518270 +
GCA_002803805.2.1:2048213-2052621 +
GCA_001901465.1.1:1323537-1327945 +
GCA_001900655.1.1:4579446-4584098 -
GCA_002761835.1.1:4330433-4334856 +
GCA_001678965.1.1:4714738-4719145 -
GCA_001860505.1.1:115619-120272 +
GCA_001721125.1.1:5413349-5417757 +
GCA_001886895.1.1:4907022-4911430 +
GCA_001660585.1.1:2775301-2779658 -
GCA_001677475.1.1:4969426-4973894 -
GCA_001900475.1.1:4105169-4109576 -
GCA_001750845.1.1:4561817-4566470 +
GCA_001900535.1.1:4990681-4995088 -
GCA_001900455.1.1:2634471-2639124 +
GCA_001900575.1.1:4404706-4409113 +

>3
GCA_001900315.1.1:8253-11630 +
GCA_001890365.1.1:24853-28230 -
GCA_001886535.1.1:4330899-4334276 -
GCA_001900375.1.1:2045447-2048824 +
GCA_000006925.2.1:4169586-4172963 -
GCA_000007405.1.1:3600254-3603631 +
GCA_002879975.1.1:4648557-4651934 +
GCA_000010745.1.1:4862336-4865713 -
GCA_000013265.1.1:4438864-4442241 -
GCA_002846135.1.1:4521825-4525202 -
GCA_003112145.1.1:2067491-2070868 +
GCA_002150905.1.1:2250925-2254302 -
GCA_000968515.1.1:4497606-4500983 -
GCA_001021855.1.1:4154498-4157875 -
GCA_000833145.1.1:4032297-4035674 -
GCA_000830035.1.1:4061695-4065072 -
GCA_000814145.2.1:4201500-4204877 -
GCA_002180275.1.1:4907346-4910723 +
GCA_000784925.1.1:4705154-4708531 -
GCA_000148605.1.1:4180142-4183519 -
GCA_002925525.1.1:2796785-2800162 -
GCA_000012025.1.1:4013418-4016795 -
GCA_000801185.2.1:282695-286072 -
GCA_000212715.2.1:4673287-4676664 -
GCA_001420935.1.1:4607106-4610483 +
GCA_000026345.1.1:3147747-3151124 +
GCA_000026545.1.1:4479759-4483136 -
GCA_002012125.1.1:842750-846127 -
GCA_002012145.1.1:4841908-4845285 +
GCA_002058765.1.1:5120809-5124170 +
GCA_000092525.1.1:4374226-4377603 -
GCA_000027125.1.1:4629475-4632852 -
GCA_000599625.1.1:4490399-4493776 +
GCA_000520035.1.1:4955238-4958615 -
GCA_002196475.1.1:1717502-1720863 -
GCA_001900775.1.1:2639522-2642899 -
GCA_000743955.1.1:4158255-4161632 -
GCA_002951855.1.1:2132575-2135952 -
GCA_001578125.1.1:761356-764733 +
GCA_000332755.1.1:118776-122153 -
GCA_002211725.1.1:4778030-4781407 +
GCA_003855115.1.1:1494312-1497689 +
GCA_001901145.1.1:3885164-3888541 +
GCA_002863685.1.1:5180115-5183492 -
GCA_003443795.1.1:4426687-4430064 +
GCA_001900595.1.1:2340242-2343619 +
GCA_001901315.1.1:3939796-3943157 +
GCA_001677495.1.1:4769854-4773231 -
GCA_002057355.1.1:360491-363868 -
GCA_000023665.1.1:4275963-4279340 +
GCA_002863885.1.1:4864311-4867688 +
GCA_000493755.1.1:4509400-4512777 -
GCA_002855325.1.1:4800144-4803521 +
GCA_002863665.1.1:4987902-4991279 +
GCA_000007445.1.1:4681560-4684937 -
GCA_002968735.1.1:187909-191286 -
GCA_000210475.1.1:4577338-4580715 -
GCA_000008865.2.1:4961595-4964938 -
GCA_001900495.1.1:3306205-3309582 +
GCA_003030025.1.1:3455982-3459359 -
GCA_002953455.1.1:4542171-4545548 +
GCA_000013305.1.1:4361270-4364647 -
GCA_001721525.1.1:4578343-4581720 -
GCA_003112225.1.1:5233653-5237030 -
GCA_002934895.1.1:2915401-2918778 +
GCA_000017985.1.1:4134692-4138069 -
GCA_000257275.1.1:4465365-4468742 -
GCA_003231115.1.1:4168812-4172189 +
GCA_002899475.1.1:4553939-4557316 +
GCA_000284495.1.1:4226467-4229844 -
GCA_000010765.1.1:4842116-4845493 -
GCA_002589795.1.1:1173530-1176907 +
GCA_002763995.1.1:4484310-4487687 +
GCA_002787545.1.1:412961-416338 +
GCA_000988385.1.1:4129492-4132869 -
GCA_000743995.1.1:4183335-4186712 -
GCA_000953035.1.1:4086145-4089522 -
GCA_002788115.1.1:2721946-2725323 -
GCA_000227625.1.1:4729097-4732474 -
GCA_002853715.1.1:4579410-4582771 +
GCA_001969285.3.1:4398896-4402273 +
GCA_002853805.1.1:4698671-4702048 +
GCA_002310655.1.1:4801822-4805199 +
GCA_002853655.1.1:4909397-4912774 +
GCA_003033905.1.1:4428816-4432193 +
GCA_002196495.1.1:4884190-4887551 +
GCA_003344465.1.1:4633693-4637070 +
GCA_002812545.1.1:2927940-2931317 -
GCA_001682305.2.1:127079-130456 +
GCA_003443815.1.1:4482337-4485714 +
GCA_003352425.1.1:4599200-4602577 +
GCA_002996665.1.1:1967683-1971060 -
GCA_003413625.1.1:4586386-4589763 +
GCA_002156845.1.1:4780149-4783526 -
GCA_002057245.1.1:5237495-5240872 +
GCA_002214745.2.1:4958213-4961590 +
GCA_002716885.1.1:2933449-2936826 +
GCA_002357875.1.1:4485311-4488688 -
GCA_002224605.1.1:3375988-3379365 -
GCA_002056145.1.1:2317780-2321157 -
GCA_000971615.1.1:3081866-3085243 +
GCA_002796445.1.1:3179238-3182615 +
GCA_002952695.1.1:4767725-4771102 +
GCA_001901405.1.1:2222651-2226028 -
GCA_002163655.1.1:1809628-1813005 -
GCA_000013585.1.1:4140771-4144148 -
GCA_001721205.1.1:2544854-2548231 -
GCA_000801165.1.1:275209-278586 -
GCA_000147855.3.1:4603388-4606765 +
GCA_002012005.1.1:1072760-1076137 +
GCA_002012225.1.1:2943377-2946754 +
GCA_003030365.1.1:228939-232316 -
GCA_000233895.1.1:4503392-4506769 -
GCA_001900635.1.1:4909864-4913241 -
GCA_002442535.1.1:4274729-4278106 +
GCA_000829985.1.1:4436204-4439581 -
GCA_002903105.1.1:2377910-2381287 +
GCA_002993265.1.1:1987248-1990625 +
GCA_002764015.1.1:2238711-2242088 +
GCA_002055635.1.1:2345203-2348580 +
GCA_000800845.2.1:4417740-4421117 -
GCA_003570765.1.1:4381384-4384761 -
GCA_002163935.1.1:3501585-3504962 -
GCA_002240095.1.1:3489446-3492823 -
GCA_002024865.1.1:4409569-4412946 -
GCA_002803905.1.1:4468439-4471816 +
GCA_000599665.1.1:132107-135484 -
GCA_001559615.2.1:290607-293984 -
GCA_002142695.1.1:1202107-1205484 +
GCA_002285755.1.1:4456035-4459412 -
GCA_002220215.1.1:233017-236394 +
GCA_002056065.1.1:2685586-2688963 +
GCA_003268695.1.1:4412731-4416108 +
GCA_001485455.1.1:261496-264873 -
GCA_002011945.1.1:4823066-4826443 +
GCA_003586045.1.1:4598140-4601517 -
GCA_000497505.1.1:3478400-3481761 -
GCA_003433275.1.1:4802639-4806016 -
GCA_002240135.1.1:235150-238527 +
GCA_001900965.1.1:4080471-4083848 -
GCA_002090355.1.1:4054990-4058367 -
GCA_001900815.1.1:717330-720707 -
GCA_003013205.1.1:230216-233593 -
GCA_002007705.1.1:4527042-4530419 -
GCA_003051985.2.1:4535428-4538805 +
GCA_003346835.1.1:3299452-3302829 +
GCA_003181035.1.1:4300275-4303652 +
GCA_000258025.1.1:555885-559262 +
GCA_002853965.1.1:4771873-4775250 +
GCA_002310735.1.1:4445076-4448453 +
GCA_002055605.1.1:4977573-4980950 +
GCA_001936315.1.1:4998434-5001811 +
GCA_000184185.1.1:4419479-4422856 -
GCA_003546975.1.1:2944093-2947470 -
GCA_003571685.1.1:977059-980436 +
GCA_001900335.1.1:1165722-1169099 -
GCA_002310675.1.1:4470670-4474047 +
GCA_002240075.1.1:4320373-4323750 -
GCA_001580175.1.1:4220637-4224014 -
GCA_900092615.1.1:4556699-4560076 -
GCA_003112165.1.1:5006625-5010002 -
GCA_003265245.1.1:273817-277194 -
GCA_900474495.1.1:4431729-4435106 +
GCA_000285655.3.1:4529289-4532666 -
GCA_002012305.1.1:4103806-4107183 +
GCA_000783735.2.1:70007-73384 +
GCA_002763515.3.1:4427361-4430738 -
GCA_000017745.1.1:4488897-4492274 -
GCA_002240115.1.1:781134-784511 +
GCA_000005845.2.1:4154831-4158208 -
GCA_001901215.1.1:3527133-3530510 -
GCA_002142675.1.1:819711-823088 -
GCA_000813165.1.1:2301487-2304864 -
GCA_002310615.1.1:4663578-4666955 +
GCA_002163695.1.1:1915026-1918403 -
GCA_003342715.1.1:1462474-1465851 +
GCA_002860085.1.1:1103921-1107298 +
GCA_003571825.1.1:1761909-1765286 +
GCA_002786655.1.1:1169413-1172790 -
GCA_003180995.1.1:2339238-2342615 +
GCA_002278115.2.1:5009998-5013375 +
GCA_000012005.1.1:3528842-3532203 -
GCA_001901085.1.1:1252967-1256344 +
GCA_900474625.1.1:4374863-4378240 +
GCA_002310695.1.1:4720598-4723975 +
GCA_002116715.1.1:210006-213383 +
GCA_001900675.1.1:3563977-3567354 -
GCA_002787935.1.1:2747770-2751147 +
GCA_002494365.2.1:4053926-4057270 -
GCA_001900395.1.1:3934144-3937521 +
GCA_002011985.1.1:1596598-1599975 -
GCA_003112245.1.1:4669691-4673068 -
GCA_001610755.1.1:4342418-4345795 -
GCA_000022245.1.1:4209248-4212625 -
GCA_002310595.1.1:4880293-4883670 +
GCA_002357915.1.1:4423133-4426494 -
GCA_002215115.1.1:4482735-4486096 -
GCA_002156825.1.1:4779799-4783176 -
GCA_003287245.1.1:2571025-2574402 +
GCA_001901445.1.1:1465495-1468872 -
GCA_002180095.1.1:163981-167358 +
GCA_001029125.1.1:4118944-4122321 -
GCA_001900985.1.1:1591212-1594589 +
GCA_002164635.3.1:2765701-2769078 +
GCA_000219515.3.1:4427496-4430868 -
GCA_003073815.1.1:1314317-1317694 +
GCA_900174635.1.1:4538426-4541803 +
GCA_003402955.1.1:282272-285649 -
GCA_002948655.1.1:4245994-4249371 -
GCA_002012185.1.1:1396273-1399650 -
GCA_003351385.1.1:411235-414613 -
GCA_000020185.1.1:4155178-4158555 -
GCA_003288295.1.1:4715655-4719032 -
GCA_000967155.1.1:4737923-4741300 -
GCA_002237285.1.1:4712765-4716142 +
GCA_003288275.1.1:4710423-4713800 -
GCA_002863845.1.1:4609813-4613190 +
GCA_003095635.1.1:513090-516451 +
GCA_003073955.1.1:369-3746 +
GCA_002854065.1.1:295721-299098 -
GCA_001900905.1.1:3888889-3892266 +
GCA_900174625.1.1:4535532-4538909 +
GCA_002442995.1.1:4145372-4148749 -
GCA_002224625.1.1:1578796-1582173 -
GCA_000743255.1.1:549179-552556 +
GCA_001900735.1.1:4530340-4533701 +
GCA_001900435.1.1:4707934-4711311 +
GCA_000019645.1.1:4500654-4504031 -
GCA_003030245.1.1:136370-139747 +
GCA_002953435.1.1:3087721-3091098 -
GCA_002811555.2.1:4533866-4537243 +
GCA_002215155.1.1:4903063-4906440 -
GCA_003180975.1.1:1157885-1161262 -
GCA_000148365.1.1:4550418-4553795 -
GCA_000019385.1.1:4473866-4477243 +
GCA_002893905.2.1:1700217-1703594 +
GCA_003204155.1.1:2530409-2533786 -
GCA_002201835.1.1:985598-988975 +
GCA_003855135.1.1:56821-60198 +
GCA_002214205.1.1:4651996-4655373 +
GCA_002357895.1.1:4555359-4558736 -
GCA_003204955.1.1:4829748-4833125 -
GCA_001515725.1.1:4257553-4260930 -
GCA_900474445.1.1:4439526-4442903 +
GCA_001579965.1.1:4243283-4246660 -
GCA_002142635.1.1:3496335-3499712 -
GCA_001559635.1.1:290605-293982 -
GCA_002591135.1.1:3250018-3253395 +
GCA_001566615.1.1:4487695-4491072 -
GCA_001566655.1.1:4235294-4238671 -
GCA_000010385.1.1:4421350-4424727 -
GCA_003336405.1.1:2619800-2623177 -
GCA_003325975.1.1:4739873-4743250 +
GCA_001558295.2.1:3344880-3348257 +
GCA_001900835.1.1:858981-862358 +
GCA_002787645.1.1:331607-334984 -
GCA_001683435.1.1:2879054-2882431 -
GCA_001280385.1.1:4614791-4618168 +
GCA_001901025.1.1:3052926-3056303 -
GCA_003203755.1.1:4831988-4835365 -
GCA_001901045.1.1:1876559-1879936 +
GCA_001577325.1.1:4493996-4497373 -
GCA_900186905.1.1:4348658-4352002 +
GCA_001542675.2.1:4419548-4422925 +
GCA_001901065.1.1:4359449-4362826 -
GCA_001901105.1.1:4777034-4780411 +
GCA_001900945.1.1:4137565-4140942 -
GCA_001900945.1.1:5273381-5276758 +
GCA_001644725.1.1:2274825-2278202 -
GCA_002224465.1.1:3265100-3268477 +
GCA_001900615.1.1:4640672-4644049 +
GCA_001513655.1.1:4591959-4595336 -
GCA_001900515.1.1:1405317-1408694 +
GCA_001901365.1.1:3444230-3447607 -
GCA_001901165.1.1:4738581-4741958 +
GCA_001901125.1.1:2753604-2756981 -
GCA_001677515.1.1:4678015-4681392 -
GCA_001678925.1.1:267986-271363 -
GCA_001693635.1.1:2116791-2120168 +
GCA_001675145.1.1:4477206-4480583 -
GCA_000026285.2.1:4385528-4388905 -
GCA_000258145.1.1:4415960-4419337 -
GCA_001663475.1.1:932135-935512 -
GCA_001027225.1.1:4063104-4066481 -
GCA_002796585.1.1:3663451-3666828 -
GCA_001660565.1.1:4707775-4711152 +
GCA_001618325.1.1:3096676-3100053 -
GCA_003031225.1.1:1489658-1493035 +
GCA_001596115.1.1:283530-286907 -
GCA_002310715.1.1:229104-232481 -
GCA_001900355.1.1:2118791-2122168 +
GCA_001900295.1.1:783895-787272 -
GCA_001280325.1.1:4717476-4720853 +
GCA_001442495.1.1:3835171-3838548 -
GCA_002310555.1.1:4541791-4545168 +
GCA_001735705.1.1:230205-233582 -
GCA_001721225.1.1:2641144-2644521 +
GCA_001276585.2.1:4112894-4116271 -
GCA_002302335.1.1:4489080-4492457 -
GCA_001051135.1.1:4362335-4365713 -
GCA_001039415.1.1:4040754-4044131 -
GCA_003073875.1.1:2784986-2788363 +
GCA_000725265.1.1:2819698-2823076 +
GCA_001007915.1.1:2391469-2394846 -
GCA_001021635.2.1:4778136-4781497 +
GCA_001901185.1.1:3036220-3039597 -
GCA_000987875.1.1:4577338-4580715 -
GCA_001518855.1.1:4376114-4379491 -
GCA_002788295.1.1:3717544-3720921 -
GCA_001308125.1.1:483447-486824 +
GCA_001900415.1.1:1478556-1481933 -
GCA_001280405.1.1:4763533-4766910 +
GCA_001280345.1.1:4846654-4850031 +
GCA_002393465.1.1:4040254-4043631 +
GCA_002393365.1.1:3411980-3415357 -
GCA_002302315.1.1:4556377-4559754 -
GCA_001900885.1.1:1074058-1077435 +
GCA_002310635.1.1:4803330-4806707 +
GCA_002163955.1.1:1750694-1754071 -
GCA_002310575.1.1:612311-615688 -
GCA_002844685.1.1:4539090-4542467 -
GCA_002077195.1.1:4346433-4349777 -
GCA_002787315.1.1:2346237-2349614 +
GCA_002787215.1.1:1208602-1211979 -
GCA_001900795.1.1:8446-11823 +
GCA_001901425.1.1:1398881-1402258 +
GCA_002142715.1.1:3319655-3323032 -
GCA_003254065.1.1:248624-252001 -
GCA_002079225.1.1:4349583-4352927 +
GCA_002078275.1.1:3432594-3435971 -
GCA_002180055.1.1:579628-583005 -
GCA_002105735.1.1:4563003-4566347 +
GCA_000299455.1.1:4986767-4990144 +
GCA_002237325.1.1:4394864-4398241 -
GCA_002237305.1.1:4333003-4336380 -
GCA_002180215.1.1:225873-229250 +
GCA_002192295.1.1:2147162-2150539 -
GCA_002192275.1.1:2401035-2404412 +
GCA_000468515.1.1:4338917-4342294 -
GCA_003073835.1.1:313109-316486 -
GCA_002180135.1.1:4184174-4187551 +
GCA_003288415.1.1:4526394-4529771 +
GCA_001900695.1.1:1849877-1853254 +
GCA_002215095.1.1:562775-566152 +
GCA_003355175.1.1:2193179-2196556 -
GCA_003176855.1.1:4577395-4580772 -
GCA_000183345.1.1:4201525-4204902 -
GCA_003122105.1.1:4601130-4604507 +
GCA_003591595.1.1:4474566-4477943 +
GCA_900184875.1.1:4451592-4454969 +
GCA_003111785.1.1:3305803-3309180 -
GCA_001420955.1.1:1905657-1909018 +
GCA_003571785.1.1:4726331-4729708 +
GCA_002078295.1.1:3432763-3436140 -
GCA_003491165.1.1:4903689-4907066 +
GCA_003410275.1.1:690959-694320 +
GCA_002850675.4.1:4604949-4608326 +
GCA_002855415.1.1:4792630-4796007 +
GCA_003571765.1.1:4460581-4463958 +
GCA_001900925.1.1:3650927-3654304 -
GCA_003491265.1.1:4940541-4943918 +
GCA_002903125.1.1:2493160-2496537 +
GCA_001693315.1.1:3500713-3504090 +
GCA_001900555.1.1:4840755-4844132 -
GCA_002944935.1.1:3587847-3591224 -
GCA_002945135.2.1:4517981-4521358 +
GCA_002860105.1.1:4562254-4565631 +
GCA_002870165.1.1:4504019-4507396 +
GCA_003112185.1.1:5087721-5091098 -
GCA_002164645.2.1:4806753-4810130 +
GCA_003112205.1.1:4507139-4510516 -
GCA_003044015.1.1:248738-252115 -
GCA_002009315.1.1:1363245-1366606 -
GCA_002999075.1.1:2787891-2791268 +
GCA_002968715.1.1:1805376-1808753 +
GCA_003043915.1.1:280680-284057 -
GCA_000831565.1.1:4316374-4319751 -
GCA_000819645.1.1:4468575-4471952 -
GCA_001679985.1.1:3117153-3120530 -
GCA_001566635.1.1:4360512-4363889 -
GCA_000464955.2.1:282695-286072 -
GCA_001901005.1.1:4004555-4007932 -
GCA_001021615.1.1:3304124-3307501 -
GCA_000017765.1.1:4184497-4187874 -
GCA_001886935.1.1:4580905-4584282 +
GCA_001888075.1.1:1031718-1035095 +
GCA_002966755.1.1:252863-256240 -
GCA_000026265.1.1:4241015-4244392 -
GCA_000025745.1.1:4550987-4554364 -
GCA_003020885.1.1:4427693-4431070 -
GCA_000026245.1.1:4541730-4545107 -
GCA_000010485.1.1:4145671-4149048 -
GCA_000245515.1.1:4757439-4760800 -
GCA_000014845.1.1:4470878-4474255 -
GCA_000091005.1.1:5120429-5123806 -
GCA_001021595.1.1:3516685-3520062 -
GCA_001900715.1.1:113987-117364 -
GCA_002012105.1.1:3848037-3851414 +
GCA_002844165.1.1:3510061-3513438 +
GCA_002012045.1.1:3510534-3513911 +
GCA_002803805.2.1:2044835-2048212 +
GCA_001901465.1.1:1320159-1323536 +
GCA_001900655.1.1:4584100-4587477 -
GCA_002761835.1.1:4325397-4328741 +
GCA_001678965.1.1:4719147-4722524 -
GCA_001860505.1.1:112241-115618 +
GCA_001721125.1.1:5409971-5413348 +
GCA_001886895.1.1:4903644-4907021 +
GCA_001660585.1.1:2779660-2783037 -
GCA_001677475.1.1:4973896-4977273 -
GCA_001900475.1.1:4109578-4112955 -
GCA_001750845.1.1:4558439-4561816 +
GCA_001900535.1.1:4995090-4998467 -
GCA_001900455.1.1:2631093-2634470 +
GCA_001900575.1.1:4401328-4404705 +

>2
GCA_001900315.1.1:5553-8167 +
GCA_001890365.1.1:40471-43085 -
GCA_001886535.1.1:4334362-4336976 -
GCA_001900375.1.1:2039699-2042313 +
GCA_000006925.2.1:4178315-4180929 -
GCA_000007405.1.1:3592289-3594903 +
GCA_002879975.1.1:4645857-4648471 +
GCA_000010745.1.1:4868847-4871461 -
GCA_000013265.1.1:4445374-4447988 -
GCA_002846135.1.1:4528335-4530949 -
GCA_003112145.1.1:2064791-2067405 +
GCA_002150905.1.1:2254388-2257002 -
GCA_000968515.1.1:4501069-4503683 -
GCA_001021855.1.1:4163226-4165840 -
GCA_000833145.1.1:4035760-4038374 -
GCA_000830035.1.1:4065158-4067772 -
GCA_000814145.2.1:4204963-4207577 -
GCA_002180275.1.1:4901599-4904213 +
GCA_000784925.1.1:4711375-4713989 -
GCA_000148605.1.1:4186652-4189266 -
GCA_002925525.1.1:2800248-2802862 -
GCA_000012025.1.1:4016881-4019495 -
GCA_000801185.2.1:289206-291820 -
GCA_000212715.2.1:4676750-4679364 -
GCA_001420935.1.1:4604406-4607020 +
GCA_000026345.1.1:3145048-3147662 +
GCA_000026545.1.1:4486269-4488883 -
GCA_002012125.1.1:846213-848827 -
GCA_002012145.1.1:4839208-4841822 +
GCA_002058765.1.1:5118093-5120707 +
GCA_000092525.1.1:4377689-4380303 -
GCA_000027125.1.1:4632938-4635552 -
GCA_000599625.1.1:4487699-4490313 +
GCA_000520035.1.1:4958702-4961316 -
GCA_002196475.1.1:1720965-1723579 -
GCA_001900775.1.1:2642985-2645599 -
GCA_000743955.1.1:4166983-4169597 -
GCA_002951855.1.1:2139085-2141699 -
GCA_001578125.1.1:753391-756005 +
GCA_000332755.1.1:125285-127899 -
GCA_002211725.1.1:4775330-4777944 +
GCA_003855115.1.1:1491612-1494226 +
GCA_001901145.1.1:3882464-3885078 +
GCA_002863685.1.1:5183577-5186191 -
GCA_003443795.1.1:4423987-4426601 +
GCA_001900595.1.1:2337542-2340156 +
GCA_001901315.1.1:3937080-3939694 +
GCA_001677495.1.1:4773316-4775930 -
GCA_002057355.1.1:367002-369616 -
GCA_000023665.1.1:4273263-4275877 +
GCA_002863885.1.1:4861612-4864226 +
GCA_000493755.1.1:4512863-4515477 -
GCA_002855325.1.1:4797444-4800058 +
GCA_002863665.1.1:4985203-4987817 +
GCA_000007445.1.1:4688070-4690684 -
GCA_002968735.1.1:191372-193986 -
GCA_000210475.1.1:4580801-4583415 -
GCA_000008865.2.1:4965058-4967672 -
GCA_001900495.1.1:3303506-3306120 +
GCA_003030025.1.1:3459445-3462059 -
GCA_002953455.1.1:4536425-4539039 +
GCA_000013305.1.1:4367780-4370394 -
GCA_001721525.1.1:4584564-4587178 -
GCA_003112225.1.1:5237116-5239730 -
GCA_002934895.1.1:2912701-2915315 +
GCA_000017985.1.1:4138155-4140769 -
GCA_000257275.1.1:4468828-4471442 -
GCA_003231115.1.1:4166112-4168726 +
GCA_002899475.1.1:4551239-4553853 +
GCA_000284495.1.1:4232977-4235591 -
GCA_000010765.1.1:4845579-4848193 -
GCA_002589795.1.1:1167784-1170398 +
GCA_002763995.1.1:4481610-4484224 +
GCA_002787545.1.1:410261-412875 +
GCA_000988385.1.1:4132955-4135569 -
GCA_000743995.1.1:4192063-4194677 -
GCA_000953035.1.1:4094873-4097487 -
GCA_002788115.1.1:2725409-2728023 -
GCA_000227625.1.1:4732559-4735173 -
GCA_002853715.1.1:4573647-4576261 +
GCA_001969285.3.1:4396196-4398810 +
GCA_002853805.1.1:4692924-4695538 +
GCA_002310655.1.1:4786967-4789581 +
GCA_002853655.1.1:4906697-4909311 +
GCA_003033905.1.1:4426116-4428730 +
GCA_002196495.1.1:4881474-4884088 +
GCA_003344465.1.1:4627946-4630560 +
GCA_002812545.1.1:2931403-2934017 -
GCA_001682305.2.1:124379-126993 +
GCA_003443815.1.1:4479637-4482251 +
GCA_003352425.1.1:4596500-4599114 +
GCA_002996665.1.1:1971146-1973760 -
GCA_003413625.1.1:4580640-4583254 +
GCA_002156845.1.1:4783612-4786226 -
GCA_002057245.1.1:5234795-5237409 +
GCA_002214745.2.1:4952467-4955081 +
GCA_002716885.1.1:2927701-2930315 +
GCA_002357875.1.1:4491809-4494423 -
GCA_002224605.1.1:3379451-3382065 -
GCA_002056145.1.1:2324289-2326903 -
GCA_000971615.1.1:3076119-3078733 +
GCA_002796445.1.1:3173491-3176105 +
GCA_002952695.1.1:4765025-4767639 +
GCA_001901405.1.1:2229161-2231775 -
GCA_002163655.1.1:1816138-1818752 -
GCA_000013585.1.1:4149500-4152114 -
GCA_001721205.1.1:2548316-2550929 -
GCA_000801165.1.1:281720-284334 -
GCA_000147855.3.1:4600688-4603302 +
GCA_002012005.1.1:1067014-1069628 +
GCA_002012225.1.1:2937919-2940533 +
GCA_003030365.1.1:232402-235016 -
GCA_000233895.1.1:4509902-4512516 -
GCA_001900635.1.1:4916374-4918988 -
GCA_002442535.1.1:4272029-4274643 +
GCA_000829985.1.1:4439667-4442281 -
GCA_002903105.1.1:2375210-2377824 +
GCA_002993265.1.1:1984548-1987162 +
GCA_002764015.1.1:2236011-2238625 +
GCA_002055635.1.1:2339456-2342070 +
GCA_000800845.2.1:4424250-4426864 -
GCA_003570765.1.1:4387894-4390508 -
GCA_002163935.1.1:3508096-3510710 -
GCA_002240095.1.1:3498174-3500788 -
GCA_002024865.1.1:4416079-4418693 -
GCA_002803905.1.1:4462693-4465307 +
GCA_000599665.1.1:135570-138184 -
GCA_001559615.2.1:294070-296684 -
GCA_002142695.1.1:1199407-1202021 +
GCA_002285755.1.1:4462545-4465159 -
GCA_002220215.1.1:227269-229883 +
GCA_002056065.1.1:2682886-2685500 +
GCA_003268695.1.1:4406985-4409599 +
GCA_001485455.1.1:267717-270331 -
GCA_002011945.1.1:4817319-4819933 +
GCA_003586045.1.1:4604650-4607264 -
GCA_000497505.1.1:3481863-3484477 -
GCA_003433275.1.1:4809148-4811762 -
GCA_002240135.1.1:227185-229799 +
GCA_001900965.1.1:4086982-4089596 -
GCA_002090355.1.1:4058453-4061067 -
GCA_001900815.1.1:723840-726454 -
GCA_003013205.1.1:233679-236293 -
GCA_002007705.1.1:4530505-4533119 -
GCA_003051985.2.1:4532728-4535342 +
GCA_003346835.1.1:3293705-3296319 +
GCA_003181035.1.1:4297575-4300189 +
GCA_000258025.1.1:553185-555799 +
GCA_002853965.1.1:4769173-4771787 +
GCA_002310735.1.1:4442376-4444990 +
GCA_002055605.1.1:4974873-4977487 +
GCA_001936315.1.1:4995734-4998348 +
GCA_000184185.1.1:4422942-4425556 -
GCA_003546975.1.1:2950603-2953217 -
GCA_003571685.1.1:974360-976974 +
GCA_001900335.1.1:1172233-1174847 -
GCA_002310675.1.1:4467970-4470584 +
GCA_002240075.1.1:4329089-4331703 -
GCA_001580175.1.1:4229365-4231979 -
GCA_900092615.1.1:4560163-4562777 -
GCA_003112165.1.1:5010088-5012702 -
GCA_003265245.1.1:277280-279894 -
GCA_900474495.1.1:4429029-4431643 +
GCA_000285655.3.1:4532752-4535366 -
GCA_002012305.1.1:4101106-4103720 +
GCA_000783735.2.1:62042-64656 +
GCA_002763515.3.1:4433871-4436485 -
GCA_000017745.1.1:4495406-4498020 -
GCA_002240115.1.1:773169-775783 +
GCA_000005845.2.1:4158294-4160908 -
GCA_001901215.1.1:3530596-3533210 -
GCA_002142675.1.1:823174-825788 -
GCA_000813165.1.1:2307997-2310611 -
GCA_002310615.1.1:4660902-4663492 +
GCA_002163695.1.1:1918489-1921103 -
GCA_003342715.1.1:1456727-1459341 +
GCA_002860085.1.1:1098175-1100789 +
GCA_003571825.1.1:1759209-1761823 +
GCA_002786655.1.1:1172876-1175490 -
GCA_003180995.1.1:2336538-2339152 +
GCA_002278115.2.1:5007298-5009912 +
GCA_000012005.1.1:3532305-3534919 -
GCA_001901085.1.1:1250267-1252881 +
GCA_900474625.1.1:4372163-4374777 +
GCA_002310695.1.1:4715140-4717754 +
GCA_002116715.1.1:207307-209921 +
GCA_001900675.1.1:3570487-3573101 -
GCA_002787935.1.1:2742023-2744637 +
GCA_002494365.2.1:4057372-4059986 -
GCA_001900395.1.1:3928397-3931011 +
GCA_002011985.1.1:1600061-1602651 -
GCA_003112245.1.1:4673154-4675768 -
GCA_001610755.1.1:4345881-4348495 -
GCA_000022245.1.1:4217976-4220590 -
GCA_002310595.1.1:4865438-4868052 +
GCA_002357915.1.1:4429643-4432257 -
GCA_002215115.1.1:4489245-4491859 -
GCA_002156825.1.1:4783262-4785876 -
GCA_003287245.1.1:2568325-2570939 +
GCA_001901445.1.1:1472006-1474620 -
GCA_002180095.1.1:158234-160848 +
GCA_001029125.1.1:4122407-4125021 -
GCA_001900985.1.1:1588512-1591126 +
GCA_002164635.3.1:2763001-2765615 +
GCA_000219515.3.1:4430954-4433568 -
GCA_003073815.1.1:1308571-1311185 +
GCA_900174635.1.1:4535726-4538340 +
GCA_003402955.1.1:288782-291396 -
GCA_002948655.1.1:4252493-4255107 -
GCA_002012185.1.1:1399736-1402350 -
GCA_003351385.1.1:417745-420359 -
GCA_000020185.1.1:4158641-4161255 -
GCA_003288295.1.1:4719118-4721732 -
GCA_000967155.1.1:4744432-4747046 -
GCA_002237285.1.1:4710065-4712679 +
GCA_003288275.1.1:4713886-4716500 -
GCA_002863845.1.1:4604065-4606679 +
GCA_003095635.1.1:507327-509941 +
GCA_003073955.1.1:4690527-4693141 +
GCA_002854065.1.1:299185-301799 -
GCA_001900905.1.1:3886190-3888804 +
GCA_900174625.1.1:4532832-4535446 +
GCA_002442995.1.1:4154100-4156714 -
GCA_002224625.1.1:1582259-1584873 -
GCA_000743255.1.1:543432-546046 +
GCA_001900735.1.1:4524577-4527191 +
GCA_001900435.1.1:4702186-4704800 +
GCA_000019645.1.1:4504117-4506731 -
GCA_003030245.1.1:133670-136284 +
GCA_002953435.1.1:3094231-3096845 -
GCA_002811555.2.1:4528120-4530734 +
GCA_002215155.1.1:4909573-4912187 -
GCA_003180975.1.1:1161348-1163962 -
GCA_000148365.1.1:4556928-4559542 -
GCA_000019385.1.1:4471166-4473780 +
GCA_002893905.2.1:1694470-1697084 +
GCA_003204155.1.1:2533872-2536486 -
GCA_002201835.1.1:982898-985512 +
GCA_003855135.1.1:48856-51470 +
GCA_002214205.1.1:4646261-4648875 +
GCA_002357895.1.1:4561857-4564471 -
GCA_003204955.1.1:4836246-4838860 -
GCA_001515725.1.1:4264062-4266676 -
GCA_900474445.1.1:4436826-4439440 +
GCA_001579965.1.1:4252011-4254625 -
GCA_002142635.1.1:3499798-3502412 -
GCA_001559635.1.1:294068-296682 -
GCA_002591135.1.1:3247318-3249932 +
GCA_001566615.1.1:4491158-4493772 -
GCA_001566655.1.1:4238757-4241371 -
GCA_000010385.1.1:4427859-4430473 -
GCA_003336405.1.1:2626311-2628925 -
GCA_003325975.1.1:4737173-4739787 +
GCA_001558295.2.1:3342180-3344794 +
GCA_001900835.1.1:856281-858895 +
GCA_002787645.1.1:338105-340719 -
GCA_001683435.1.1:2885564-2888178 -
GCA_001280385.1.1:4609044-4611658 +
GCA_001901025.1.1:3059436-3062050 -
GCA_003203755.1.1:4835451-4838065 -
GCA_001901045.1.1:1870812-1873426 +
GCA_001577325.1.1:4497459-4500073 -
GCA_900186905.1.1:4345942-4348556 +
GCA_001542675.2.1:4413801-4416415 +
GCA_001901065.1.1:4362912-4365526 -
GCA_001901105.1.1:4774334-4776948 +
GCA_001900945.1.1:4144075-4146689 -
GCA_001900945.1.1:5267634-5270248 +
GCA_001644725.1.1:2281336-2283950 -
GCA_002224465.1.1:3262400-3265014 +
GCA_001900615.1.1:4637972-4640586 +
GCA_001513655.1.1:4595422-4598035 -
GCA_001900515.1.1:1399569-1402183 +
GCA_001901365.1.1:3447693-3450307 -
GCA_001901165.1.1:4735881-4738495 +
GCA_001901125.1.1:2757067-2759681 -
GCA_001677515.1.1:4681478-4684092 -
GCA_001678925.1.1:271449-274063 -
GCA_001693635.1.1:2111044-2113658 +
GCA_001675145.1.1:4483716-4486330 -
GCA_000026285.2.1:4392038-4394652 -
GCA_000258145.1.1:4419423-4422037 -
GCA_001663475.1.1:935598-938212 -
GCA_001027225.1.1:4066567-4069181 -
GCA_002796585.1.1:3669961-3672575 -
GCA_001660565.1.1:4705075-4707689 +
GCA_001618325.1.1:3100139-3102753 -
GCA_003031225.1.1:1486958-1489572 +
GCA_001596115.1.1:286993-289607 -
GCA_002310715.1.1:232567-235181 -
GCA_001900355.1.1:2113043-2115657 +
GCA_001900295.1.1:799513-802127 -
GCA_001280325.1.1:4711729-4714343 +
GCA_001442495.1.1:3841680-3844294 -
GCA_002310555.1.1:4536043-4538657 +
GCA_001735705.1.1:233668-236282 -
GCA_001721225.1.1:2638445-2641059 +
GCA_001276585.2.1:4116357-4118971 -
GCA_002302335.1.1:4495589-4498203 -
GCA_001051135.1.1:4368845-4371459 -
GCA_001039415.1.1:4044217-4046831 -
GCA_003073875.1.1:2777902-2780516 +
GCA_000725265.1.1:2813950-2816564 +
GCA_001007915.1.1:2394931-2397545 -
GCA_001021635.2.1:4772373-4774987 +
GCA_001901185.1.1:3042730-3045344 -
GCA_000987875.1.1:4580801-4583415 -
GCA_001518855.1.1:4379577-4382191 -
GCA_002788295.1.1:3721007-3723621 -
GCA_001308125.1.1:480747-483361 +
GCA_001900415.1.1:1485067-1487681 -
GCA_001280405.1.1:4757786-4760400 +
GCA_001280345.1.1:4840907-4843521 +
GCA_002393465.1.1:4034508-4037122 +
GCA_002393365.1.1:3418489-3421103 -
GCA_002302315.1.1:4559839-4562453 -
GCA_001900885.1.1:1071359-1073973 +
GCA_002310635.1.1:4797583-4800197 +
GCA_002163955.1.1:1754156-1756770 -
GCA_002310575.1.1:618821-621435 -
GCA_002844685.1.1:4545600-4548214 -
GCA_002077195.1.1:4349879-4352493 -
GCA_002787315.1.1:2343537-2346151 +
GCA_002787215.1.1:1212065-1214679 -
GCA_001900795.1.1:5746-8360 +
GCA_001901425.1.1:1393133-1395747 +
GCA_002142715.1.1:3323118-3325732 -
GCA_003254065.1.1:252087-254701 -
GCA_002079225.1.1:4346867-4349481 +
GCA_002078275.1.1:3436057-3438671 -
GCA_002180055.1.1:583091-585705 -
GCA_002105735.1.1:4560287-4562901 +
GCA_000299455.1.1:4981021-4983635 +
GCA_002237325.1.1:4401374-4403988 -
GCA_002237305.1.1:4339513-4342127 -
GCA_002180215.1.1:223173-225787 +
GCA_002192295.1.1:2150625-2153239 -
GCA_002192275.1.1:2398335-2400949 +
GCA_000468515.1.1:4342380-4344994 -
GCA_003073835.1.1:316572-319186 -
GCA_002180135.1.1:4181474-4184088 +
GCA_003288415.1.1:4520648-4523262 +
GCA_001900695.1.1:1844129-1846743 +
GCA_002215095.1.1:557028-559642 +
GCA_003355175.1.1:2196642-2199256 -
GCA_003176855.1.1:4583905-4586519 -
GCA_000183345.1.1:4208035-4210649 -
GCA_003122105.1.1:4595384-4597998 +
GCA_003591595.1.1:4471866-4474480 +
GCA_900184875.1.1:4448892-4451506 +
GCA_003111785.1.1:3309266-3311880 -
GCA_001420955.1.1:1899894-1902508 +
GCA_003571785.1.1:4723631-4726245 +
GCA_002078295.1.1:3436226-3438840 -
GCA_003491165.1.1:4897943-4900557 +
GCA_003410275.1.1:676090-678704 +
GCA_002850675.4.1:4602249-4604863 +
GCA_002855415.1.1:4789930-4792544 +
GCA_003571765.1.1:4457881-4460495 +
GCA_001900925.1.1:3654389-3657003 -
GCA_003491265.1.1:4934797-4937410 +
GCA_002903125.1.1:2490460-2493074 +
GCA_001693315.1.1:3494966-3497580 +
GCA_001900555.1.1:4847265-4849879 -
GCA_002944935.1.1:3591309-3593923 -
GCA_002945135.2.1:4515281-4517895 +
GCA_002860105.1.1:4559554-4562168 +
GCA_002870165.1.1:4501319-4503933 +
GCA_003112185.1.1:5091184-5093798 -
GCA_002164645.2.1:4804053-4806667 +
GCA_003112205.1.1:4510601-4513215 -
GCA_003044015.1.1:255248-257862 -
GCA_002009315.1.1:1369755-1372369 -
GCA_002999075.1.1:2780807-2783421 +
GCA_002968715.1.1:1802676-1805290 +
GCA_003043915.1.1:287190-289804 -
GCA_000831565.1.1:4322884-4325498 -
GCA_000819645.1.1:4475085-4477699 -
GCA_001679985.1.1:3123664-3126278 -
GCA_001566635.1.1:4363975-4366589 -
GCA_000464955.2.1:289206-291820 -
GCA_001901005.1.1:4011066-4013680 -
GCA_001021615.1.1:3310634-3313248 -
GCA_000017765.1.1:4187960-4190574 -
GCA_001886935.1.1:4575158-4577772 +
GCA_001888075.1.1:1029018-1031632 +
GCA_002966755.1.1:259085-261699 -
GCA_000026265.1.1:4247525-4250139 -
GCA_000025745.1.1:4557497-4560111 -
GCA_003020885.1.1:4434203-4436817 -
GCA_000026245.1.1:4548239-4550853 -
GCA_000010485.1.1:4149134-4151748 -
GCA_000245515.1.1:4760902-4763516 -
GCA_000014845.1.1:4477388-4480002 -
GCA_000091005.1.1:5123892-5126506 -
GCA_001021595.1.1:3523195-3525809 -
GCA_001900715.1.1:117450-120064 -
GCA_002012105.1.1:3845337-3847951 +
GCA_002844165.1.1:3507361-3509975 +
GCA_002012045.1.1:3495679-3498293 +
GCA_002803805.2.1:2037757-2040363 +
GCA_001901465.1.1:1314411-1317025 +
GCA_001900655.1.1:4587563-4590177 -
GCA_002761835.1.1:4322681-4325295 +
GCA_001678965.1.1:4722609-4725223 -
GCA_001860505.1.1:109541-112155 +
GCA_001721125.1.1:5407271-5409885 +
GCA_001886895.1.1:4897898-4900512 +
GCA_001660585.1.1:2786170-2788784 -
GCA_001677475.1.1:4977359-4979973 -
GCA_001900475.1.1:4116088-4118702 -
GCA_001750845.1.1:4555739-4558353 +
GCA_001900535.1.1:4998553-5001167 -
GCA_001900455.1.1:2628393-2631007 +
GCA_001900575.1.1:4398628-4401242 +

>1
GCA_001900315.1.1:3060-5477 +
GCA_001890365.1.1:43161-45577 -
GCA_001886535.1.1:4337051-4339467 -
GCA_001900375.1.1:2037207-2039624 +
GCA_000006925.2.1:4181004-4183410 -
GCA_000007405.1.1:3589807-3592214 +
GCA_002879975.1.1:4643365-4645782 +
GCA_000010745.1.1:4871536-4873952 -
GCA_000013265.1.1:4450691-4453107 -
GCA_002846135.1.1:4533652-4536068 -
GCA_003112145.1.1:2062309-2064716 +
GCA_002150905.1.1:2257077-2259483 -
GCA_000968515.1.1:4503758-4506174 -
GCA_001021855.1.1:4165915-4168333 -
GCA_000833145.1.1:4038449-4040865 -
GCA_000830035.1.1:4067847-4070263 -
GCA_000814145.2.1:4207652-4210068 -
GCA_002180275.1.1:4899107-4901524 +
GCA_000784925.1.1:4714065-4716481 -
GCA_000148605.1.1:4191969-4194385 -
GCA_002925525.1.1:2802938-2805354 -
GCA_000012025.1.1:4019570-4021976 -
GCA_000801185.2.1:291895-294311 -
GCA_000212715.2.1:4679439-4681855 -
GCA_001420935.1.1:4601914-4604331 +
GCA_000026345.1.1:3142555-3144972 +
GCA_000026545.1.1:4491586-4494002 -
GCA_002012125.1.1:848902-851318 -
GCA_002012145.1.1:4834088-4836505 +
GCA_002058765.1.1:5112973-5115390 +
GCA_000092525.1.1:4380378-4382784 -
GCA_000027125.1.1:4635640-4638043 -
GCA_000599625.1.1:4485195-4487624 +
GCA_000520035.1.1:4964020-4966436 -
GCA_002196475.1.1:1726282-1728698 -
GCA_001900775.1.1:2645674-2648090 -
GCA_000743955.1.1:4169672-4172078 -
GCA_002951855.1.1:2144402-2146818 -
GCA_001578125.1.1:750909-753316 +
GCA_000332755.1.1:127974-130390 -
GCA_002211725.1.1:4772838-4775255 +
GCA_003855115.1.1:1489130-1491537 +
GCA_001901145.1.1:3879972-3882389 +
GCA_002863685.1.1:5186266-5188682 -
GCA_003443795.1.1:4421496-4423912 +
GCA_001900595.1.1:2335050-2337467 +
GCA_001901315.1.1:3934588-3937005 +
GCA_001677495.1.1:4776005-4778421 -
GCA_002057355.1.1:369691-372107 -
GCA_000023665.1.1:4270771-4273188 +
GCA_002863885.1.1:4859120-4861537 +
GCA_000493755.1.1:4518180-4520596 -
GCA_002855325.1.1:4794952-4797369 +
GCA_002863665.1.1:4982711-4985128 +
GCA_000007445.1.1:4693387-4695803 -
GCA_002968735.1.1:194062-196478 -
GCA_000210475.1.1:4583490-4585906 -
GCA_000008865.2.1:4970375-4972791 -
GCA_001900495.1.1:3301014-3303431 +
GCA_003030025.1.1:3462134-3464550 -
GCA_002953455.1.1:4533933-4536350 +
GCA_000013305.1.1:4373097-4375513 -
GCA_001721525.1.1:4587254-4589670 -
GCA_003112225.1.1:5239805-5242221 -
GCA_002934895.1.1:2910209-2912626 +
GCA_000017985.1.1:4140844-4143260 -
GCA_000257275.1.1:4471517-4473933 -
GCA_003231115.1.1:4163620-4166037 +
GCA_002899475.1.1:4548747-4551164 +
GCA_000284495.1.1:4238294-4240710 -
GCA_000010765.1.1:4848268-4850684 -
GCA_002589795.1.1:1165292-1167709 +
GCA_002763995.1.1:4476490-4478907 +
GCA_002787545.1.1:407769-410186 +
GCA_000988385.1.1:4135644-4138060 -
GCA_000743995.1.1:4194752-4197158 -
GCA_000953035.1.1:4097562-4099968 -
GCA_002788115.1.1:2728099-2730515 -
GCA_000227625.1.1:4735249-4737665 -
GCA_002853715.1.1:4571154-4573571 +
GCA_001969285.3.1:4393704-4396121 +
GCA_002853805.1.1:4690432-4692849 +
GCA_002310655.1.1:4784474-4786891 +
GCA_002853655.1.1:4904205-4906622 +
GCA_003033905.1.1:4423624-4426041 +
GCA_002196495.1.1:4876354-4878771 +
GCA_003344465.1.1:4622826-4625243 +
GCA_002812545.1.1:2934092-2936508 -
GCA_001682305.2.1:121887-124304 +
GCA_003443815.1.1:4477145-4479562 +
GCA_003352425.1.1:4594008-4596425 +
GCA_002996665.1.1:1973835-1976251 -
GCA_003413625.1.1:4578148-4580565 +
GCA_002156845.1.1:4786301-4788717 -
GCA_002057245.1.1:5232303-5234720 +
GCA_002214745.2.1:4949975-4952392 +
GCA_002716885.1.1:2925209-2927626 +
GCA_002357875.1.1:4494499-4496915 -
GCA_002224605.1.1:3382140-3384546 -
GCA_002056145.1.1:2326978-2329394 -
GCA_000971615.1.1:3073627-3076044 +
GCA_002796445.1.1:3170999-3173416 +
GCA_002952695.1.1:4762533-4764950 +
GCA_001901405.1.1:2231850-2234266 -
GCA_002163655.1.1:1818827-1821243 -
GCA_000013585.1.1:4152189-4154595 -
GCA_001721205.1.1:2551004-2553420 -
GCA_000801165.1.1:284409-286825 -
GCA_000147855.3.1:4598196-4600613 +
GCA_002012005.1.1:1064522-1066939 +
GCA_002012225.1.1:2935426-2937843 +
GCA_003030365.1.1:235091-237507 -
GCA_000233895.1.1:4515219-4517635 -
GCA_001900635.1.1:4919063-4921479 -
GCA_002442535.1.1:4269547-4271954 +
GCA_000829985.1.1:4442356-4444772 -
GCA_002903105.1.1:2372718-2375135 +
GCA_002993265.1.1:1982056-1984473 +
GCA_002764015.1.1:2230891-2233308 +
GCA_002055635.1.1:2336964-2339381 +
GCA_000800845.2.1:4429567-4431983 -
GCA_003570765.1.1:4390583-4392999 -
GCA_002163935.1.1:3510785-3513201 -
GCA_002240095.1.1:3500863-3503269 -
GCA_002024865.1.1:4421396-4423812 -
GCA_002803905.1.1:4460201-4462618 +
GCA_000599665.1.1:138260-140676 -
GCA_001559615.2.1:296759-299175 -
GCA_002142695.1.1:1196915-1199332 +
GCA_002285755.1.1:4467862-4470278 -
GCA_002220215.1.1:224777-227194 +
GCA_002056065.1.1:2680394-2682811 +
GCA_003268695.1.1:4404493-4406910 +
GCA_001485455.1.1:270407-272823 -
GCA_002011945.1.1:4814827-4817244 +
GCA_003586045.1.1:4607339-4609755 -
GCA_000497505.1.1:3444799-3447211 +
GCA_003433275.1.1:4811837-4814253 -
GCA_002240135.1.1:224703-227110 +
GCA_001900965.1.1:4089671-4092087 -
GCA_002090355.1.1:4061142-4063558 -
GCA_001900815.1.1:726529-728945 -
GCA_003013205.1.1:236368-238784 -
GCA_002007705.1.1:4533194-4535610 -
GCA_003051985.2.1:4530236-4532653 +
GCA_003346835.1.1:3288585-3291002 +
GCA_003181035.1.1:4292455-4294872 +
GCA_000258025.1.1:550693-553110 +
GCA_002853965.1.1:4766681-4769098 +
GCA_002310735.1.1:4439884-4442301 +
GCA_002055605.1.1:4972381-4974798 +
GCA_001936315.1.1:4993242-4995659 +
GCA_000184185.1.1:4425631-4428047 -
GCA_003546975.1.1:2955920-2958336 -
GCA_003571685.1.1:971867-974284 +
GCA_001900335.1.1:1174922-1177338 -
GCA_002310675.1.1:4465478-4467895 +
GCA_002240075.1.1:4331778-4334184 -
GCA_001580175.1.1:4232054-4234460 -
GCA_900092615.1.1:4562852-4565268 -
GCA_003112165.1.1:5012777-5015193 -
GCA_003265245.1.1:279969-282375 -
GCA_900474495.1.1:4426537-4428954 +
GCA_000285655.3.1:4538069-4540485 -
GCA_002012305.1.1:4095986-4098403 +
GCA_000783735.2.1:59560-61967 +
GCA_002763515.3.1:4439188-4441604 -
GCA_000017745.1.1:4498095-4500511 -
GCA_002240115.1.1:770687-773094 +
GCA_000005845.2.1:4160983-4163399 -
GCA_001901215.1.1:3533285-3535701 -
GCA_002142675.1.1:825864-828280 -
GCA_000813165.1.1:2313314-2315730 -
GCA_002310615.1.1:4655759-4658176 +
GCA_002163695.1.1:1921178-1923594 -
GCA_003342715.1.1:1454235-1456652 +
GCA_002860085.1.1:1095683-1098100 +
GCA_003571825.1.1:1754089-1756506 +
GCA_002786655.1.1:1175565-1177981 -
GCA_003180995.1.1:2334045-2336462 +
GCA_002278115.2.1:5004805-5007222 +
GCA_000012005.1.1:3495006-3497420 +
GCA_001901085.1.1:1247775-1250192 +
GCA_900474625.1.1:4369671-4372088 +
GCA_002310695.1.1:4712647-4715064 +
GCA_002116715.1.1:204815-207232 +
GCA_001900675.1.1:3573176-3575592 -
GCA_002787935.1.1:2739531-2741948 +
GCA_002494365.2.1:4060061-4062477 -
GCA_001900395.1.1:3923277-3925694 +
GCA_002011985.1.1:1602751-1605167 -
GCA_003112245.1.1:4675843-4678259 -
GCA_001610755.1.1:4348570-4350986 -
GCA_000022245.1.1:4220665-4223071 -
GCA_002310595.1.1:4862945-4865362 +
GCA_002357915.1.1:4432333-4434749 -
GCA_002215115.1.1:4491935-4494351 -
GCA_002156825.1.1:4785951-4788367 -
GCA_003287245.1.1:2565833-2568250 +
GCA_001901445.1.1:1474695-1477111 -
GCA_002180095.1.1:155742-158159 +
GCA_001029125.1.1:4125096-4127512 -
GCA_001900985.1.1:1586020-1588437 +
GCA_002164635.3.1:2760508-2762925 +
GCA_000219515.3.1:4436260-4438676 -
GCA_003073815.1.1:1306079-1308496 +
GCA_900174635.1.1:4533234-4535651 +
GCA_003402955.1.1:291471-293887 -
GCA_002948655.1.1:4255183-4257599 -
GCA_002012185.1.1:1402425-1404841 -
GCA_003351385.1.1:420434-422850 -
GCA_000020185.1.1:4161330-4163736 -
GCA_003288295.1.1:4721807-4724223 -
GCA_000967155.1.1:4747121-4749537 -
GCA_002237285.1.1:4707573-4709990 +
GCA_003288275.1.1:4716575-4718991 -
GCA_002863845.1.1:4598945-4601362 +
GCA_003095635.1.1:504834-507251 +
GCA_003073955.1.1:4688035-4690452 +
GCA_002854065.1.1:304502-306918 -
GCA_001900905.1.1:3883698-3886115 +
GCA_900174625.1.1:4530340-4532757 +
GCA_002442995.1.1:4156789-4159195 -
GCA_002224625.1.1:1584948-1587354 -
GCA_000743255.1.1:538312-540729 +
GCA_001900735.1.1:4522084-4524501 +
GCA_001900435.1.1:4699704-4702111 +
GCA_000019645.1.1:4506807-4509223 -
GCA_003030245.1.1:131177-133594 +
GCA_002953435.1.1:3099548-3101964 -
GCA_002811555.2.1:4525628-4528045 +
GCA_002215155.1.1:4912262-4914677 -
GCA_003180975.1.1:1164037-1166453 -
GCA_000148365.1.1:4562245-4564661 -
GCA_000019385.1.1:4468674-4471091 +
GCA_002893905.2.1:1691978-1694395 +
GCA_003204155.1.1:2536561-2538977 -
GCA_002201835.1.1:980406-982823 +
GCA_003855135.1.1:46386-48781 +
GCA_002214205.1.1:4643768-4646185 +
GCA_002357895.1.1:4564547-4566963 -
GCA_003204955.1.1:4838936-4841352 -
GCA_001515725.1.1:4266751-4269167 -
GCA_900474445.1.1:4434334-4436751 +
GCA_001579965.1.1:4254700-4257106 -
GCA_002142635.1.1:3502487-3504893 -
GCA_001559635.1.1:296757-299173 -
GCA_002591135.1.1:3244825-3247242 +
GCA_001566615.1.1:4496475-4498891 -
GCA_001566655.1.1:4244074-4246490 -
GCA_000010385.1.1:4430548-4432964 -
GCA_003336405.1.1:2629000-2631416 -
GCA_003325975.1.1:4734681-4737098 +
GCA_001558295.2.1:3339698-3342105 +
GCA_001900835.1.1:853789-856206 +
GCA_002787645.1.1:340795-343211 -
GCA_001683435.1.1:2890881-2893297 -
GCA_001280385.1.1:4603924-4606341 +
GCA_001901025.1.1:3062125-3064541 -
GCA_003203755.1.1:4838140-4840556 -
GCA_001901045.1.1:1868320-1870737 +
GCA_001577325.1.1:4502776-4505192 -
GCA_900186905.1.1:4343450-4345867 +
GCA_001542675.2.1:4411309-4413726 +
GCA_001901065.1.1:4365601-4368017 -
GCA_001901105.1.1:4771842-4774259 +
GCA_001900945.1.1:4146764-4149180 -
GCA_001900945.1.1:5265142-5267559 +
GCA_001644725.1.1:2284025-2286441 -
GCA_002224465.1.1:3259918-3262325 +
GCA_001900615.1.1:4635480-4637882 +
GCA_001513655.1.1:4600738-4603154 -
GCA_001900515.1.1:1397077-1399494 +
GCA_001901365.1.1:3450382-3452798 -
GCA_001901165.1.1:4733389-4735806 +
GCA_001901125.1.1:2759756-2762172 -
GCA_001677515.1.1:4684167-4686583 -
GCA_001678925.1.1:274138-276554 -
GCA_001693635.1.1:2108551-2110969 +
GCA_001675145.1.1:4489033-4491449 -
GCA_000026285.2.1:4397355-4399771 -
GCA_000258145.1.1:4422112-4424528 -
GCA_001663475.1.1:940915-943331 -
GCA_001027225.1.1:4069256-4071662 -
GCA_002796585.1.1:3675278-3677694 -
GCA_001660565.1.1:4699955-4702372 +
GCA_001618325.1.1:3105456-3107872 -
GCA_003031225.1.1:1484466-1486883 +
GCA_001596115.1.1:289682-292098 -
GCA_002310715.1.1:235256-237672 -
GCA_001900355.1.1:2110551-2112968 +
GCA_001900295.1.1:802203-804619 -
GCA_001280325.1.1:4706609-4709026 +
GCA_001442495.1.1:3844369-3846785 -
GCA_002310555.1.1:4533551-4535968 +
GCA_001735705.1.1:236357-238773 -
GCA_001721225.1.1:2635954-2638370 +
GCA_001276585.2.1:4119046-4121462 -
GCA_002302335.1.1:4498278-4500694 -
GCA_001051135.1.1:4371534-4373950 -
GCA_001039415.1.1:4046906-4049322 -
GCA_003073875.1.1:2775410-2777827 +
GCA_000725265.1.1:2811458-2813875 +
GCA_001007915.1.1:2397620-2400035 -
GCA_001021635.2.1:4769880-4772297 +
GCA_001901185.1.1:3045419-3047835 -
GCA_000987875.1.1:4583490-4585906 -
GCA_001518855.1.1:4382266-4384672 -
GCA_002788295.1.1:3723696-3726112 -
GCA_001308125.1.1:478255-480672 +
GCA_001900415.1.1:1487756-1490162 -
GCA_001280405.1.1:4752666-4755083 +
GCA_001280345.1.1:4835787-4838204 +
GCA_002393465.1.1:4032016-4034433 +
GCA_002393365.1.1:3421178-3423594 -
GCA_002302315.1.1:4562528-4564944 -
GCA_001900885.1.1:1068867-1071284 +
GCA_002310635.1.1:4792463-4794880 +
GCA_002163955.1.1:1756845-1759261 -
GCA_002310575.1.1:624138-626554 -
GCA_002844685.1.1:4550917-4553333 -
GCA_002077195.1.1:4352568-4354984 -
GCA_002787315.1.1:2341045-2343462 +
GCA_002787215.1.1:1214755-1217171 -
GCA_001900795.1.1:3254-5671 +
GCA_001901425.1.1:1390641-1393058 +
GCA_002142715.1.1:3328435-3330851 -
GCA_003254065.1.1:254776-257191 -
GCA_002079225.1.1:4344375-4346792 +
GCA_002078275.1.1:3438746-3441162 -
GCA_002180055.1.1:585780-588196 -
GCA_002105735.1.1:4557795-4560212 +
GCA_000299455.1.1:4978529-4980946 +
GCA_002237325.1.1:4404063-4406479 -
GCA_002237305.1.1:4344830-4347246 -
GCA_002180215.1.1:220681-223098 +
GCA_002192295.1.1:2153314-2155730 -
GCA_002192275.1.1:2395843-2398260 +
GCA_000468515.1.1:4345069-4347485 -
GCA_003073835.1.1:319261-321677 -
GCA_002180135.1.1:4178982-4181399 +
GCA_003288415.1.1:4518156-4520573 +
GCA_001900695.1.1:1841637-1844054 +
GCA_002215095.1.1:551908-554325 +
GCA_003355175.1.1:2199331-2201747 -
GCA_003176855.1.1:4586594-4589010 -
GCA_000183345.1.1:4213352-4215768 -
GCA_003122105.1.1:4592892-4595309 +
GCA_003591595.1.1:4469374-4471791 +
GCA_900184875.1.1:4446400-4448817 +
GCA_003111785.1.1:3311955-3314371 -
GCA_001420955.1.1:1897401-1899818 +
GCA_003571785.1.1:4721138-4723555 +
GCA_002078295.1.1:3438915-3441331 -
GCA_003491165.1.1:4895451-4897868 +
GCA_003410275.1.1:673597-676014 +
GCA_002850675.4.1:4599757-4602174 +
GCA_002855415.1.1:4787438-4789855 +
GCA_003571765.1.1:4455389-4457806 +
GCA_001900925.1.1:3657078-3659494 -
GCA_003491265.1.1:4929677-4932094 +
GCA_002903125.1.1:2487968-2490385 +
GCA_001693315.1.1:3489846-3492263 +
GCA_001900555.1.1:4849954-4852370 -
GCA_002944935.1.1:3596626-3599042 -
GCA_002945135.2.1:4512789-4515206 +
GCA_002860105.1.1:4557062-4559479 +
GCA_002870165.1.1:4498827-4501244 +
GCA_003112185.1.1:5093873-5096289 -
GCA_002164645.2.1:4801560-4803977 +
GCA_003112205.1.1:4513290-4515706 -
GCA_003044015.1.1:260564-262979 -
GCA_002009315.1.1:1372445-1374861 -
GCA_002999075.1.1:2778315-2780732 +
GCA_002968715.1.1:1800184-1802601 +
GCA_003043915.1.1:292507-294923 -
GCA_000831565.1.1:4325573-4327989 -
GCA_000819645.1.1:4477774-4480194 -
GCA_001679985.1.1:3126353-3128769 -
GCA_001566635.1.1:4369292-4371708 -
GCA_000464955.2.1:291895-294311 -
GCA_001901005.1.1:4013755-4016171 -
GCA_001021615.1.1:3315951-3318367 -
GCA_000017765.1.1:4190649-4193065 -
GCA_001886935.1.1:4572666-4575083 +
GCA_001888075.1.1:1026526-1028943 +
GCA_002966755.1.1:261775-264191 -
GCA_000026265.1.1:4250214-4252630 -
GCA_000025745.1.1:4562814-4565230 -
GCA_003020885.1.1:4439519-4441935 -
GCA_000026245.1.1:4550928-4553344 -
GCA_000010485.1.1:4154451-4156867 -
GCA_000245515.1.1:4766219-4768635 -
GCA_000014845.1.1:4482705-4485121 -
GCA_000091005.1.1:5126581-5128997 -
GCA_001021595.1.1:3528512-3530928 -
GCA_001900715.1.1:120139-122555 -
GCA_002012105.1.1:3842845-3845262 +
GCA_002844165.1.1:3504879-3507286 +
GCA_002012045.1.1:3493186-3495603 +
GCA_002803805.2.1:2035257-2037674 +
GCA_001901465.1.1:1311919-1314336 +
GCA_001900655.1.1:4590252-4592668 -
GCA_002761835.1.1:4320189-4322606 +
GCA_001678965.1.1:4725298-4727714 -
GCA_001860505.1.1:107049-109466 +
GCA_001721125.1.1:5404779-5407196 +
GCA_001886895.1.1:4895406-4897823 +
GCA_001660585.1.1:2791487-2793903 -
GCA_001677475.1.1:4982676-4985092 -
GCA_001900475.1.1:4118777-4121193 -
GCA_001750845.1.1:4553247-4555664 +
GCA_001900535.1.1:5001242-5003658 -
GCA_001900455.1.1:2625901-2628318 +
GCA_001900575.1.1:4396136-4398553 +

>12
GCA_001900315.1.1:36801-40988 +
GCA_001890365.1.1:5036968-5041155 -
GCA_001886535.1.1:4304122-4308310 -
GCA_001900375.1.1:2073916-2078103 +
GCA_000006925.2.1:4143131-4147319 -
GCA_000007405.1.1:3625898-3630086 +
GCA_002879975.1.1:4674262-4678450 +
GCA_000010745.1.1:4835869-4840057 -
GCA_000013265.1.1:4404929-4409116 -
GCA_002846135.1.1:4487890-4492077 -
GCA_003112145.1.1:2093212-2097400 +
GCA_002150905.1.1:2224394-2228582 -
GCA_000968515.1.1:4470829-4475017 -
GCA_001021855.1.1:4128043-4132231 -
GCA_000833145.1.1:4005766-4009954 -
GCA_000830035.1.1:4035164-4039352 -
GCA_000814145.2.1:4174723-4178911 -
GCA_002180275.1.1:4933068-4937256 +
GCA_000784925.1.1:4675869-4680056 -
GCA_000148605.1.1:4146209-4150395 -
GCA_002925525.1.1:2767500-2771687 -
GCA_000012025.1.1:3986886-3991074 -
GCA_000801185.2.1:256229-260416 -
GCA_000212715.2.1:4646510-4650698 -
GCA_001420935.1.1:4632817-4636984 +
GCA_000026345.1.1:3180797-3184978 +
GCA_000026545.1.1:4443017-4447204 -
GCA_002012125.1.1:815973-820161 -
GCA_002012145.1.1:4870405-4874592 +
GCA_002058765.1.1:5146514-5150702 +
GCA_000092525.1.1:4347695-4351883 -
GCA_000027125.1.1:4600191-4604378 -
GCA_000599625.1.1:4517142-4521330 +
GCA_000520035.1.1:4928584-4932771 -
GCA_002196475.1.1:1690848-1695036 -
GCA_001900775.1.1:2612868-2617056 -
GCA_000743955.1.1:4131800-4135988 -
GCA_002951855.1.1:2098661-2102829 -
GCA_001578125.1.1:787000-791188 +
GCA_000332755.1.1:92309-96497 -
GCA_002211725.1.1:4804528-4808716 +
GCA_003855115.1.1:1520032-1524220 +
GCA_001901145.1.1:3910820-3915007 +
GCA_002863685.1.1:5153595-5157772 -
GCA_003443795.1.1:4452640-4456828 +
GCA_001900595.1.1:2365898-2370085 +
GCA_001901315.1.1:3965501-3969689 +
GCA_001677495.1.1:4743387-4747575 -
GCA_002057355.1.1:333959-338146 -
GCA_000023665.1.1:4301683-4305871 +
GCA_002863885.1.1:4890031-4894208 +
GCA_000493755.1.1:4480093-4484280 -
GCA_002855325.1.1:4825864-4830052 +
GCA_002863665.1.1:5013622-5017799 +
GCA_000007445.1.1:4647625-4651812 -
GCA_002968735.1.1:158624-162811 -
GCA_000210475.1.1:4550561-4554749 -
GCA_000008865.2.1:4935064-4939251 -
GCA_001900495.1.1:3331705-3335893 +
GCA_003030025.1.1:3429206-3433394 -
GCA_002953455.1.1:4567827-4572015 +
GCA_000013305.1.1:4327335-4331522 -
GCA_001721525.1.1:4549058-4553245 -
GCA_003112225.1.1:4750686-4754874 +
GCA_002934895.1.1:2941122-2945310 +
GCA_000017985.1.1:4108161-4112349 -
GCA_000257275.1.1:4438831-4443019 -
GCA_003231115.1.1:4194778-4198966 +
GCA_002899475.1.1:4579905-4584093 +
GCA_000284495.1.1:4192532-4196719 -
GCA_000010765.1.1:4815649-4819837 -
GCA_002589795.1.1:1199186-1203374 +
GCA_002763995.1.1:4512807-4516994 +
GCA_002787545.1.1:438804-442992 +
GCA_000988385.1.1:4102715-4106903 -
GCA_000743995.1.1:4156879-4161067 -
GCA_000953035.1.1:4059690-4063878 -
GCA_002788115.1.1:2692661-2696848 -
GCA_000227625.1.1:4695243-4699424 -
GCA_002853715.1.1:4612518-4616705 +
GCA_001969285.3.1:4424862-4429050 +
GCA_002853805.1.1:4724327-4728515 +
GCA_002310655.1.1:4830296-4834483 +
GCA_002853655.1.1:4935222-4939410 +
GCA_003033905.1.1:4454782-4458970 +
GCA_002196495.1.1:4910017-4914205 +
GCA_003344465.1.1:4666818-4671005 +
GCA_002812545.1.1:2901163-2905351 -
GCA_001682305.2.1:153045-157233 +
GCA_003443815.1.1:4508303-4512491 +
GCA_003352425.1.1:4624899-4629087 +
GCA_002996665.1.1:1941217-1945404 -
GCA_003413625.1.1:4612042-4616230 +
GCA_002156845.1.1:4752404-4756592 -
GCA_002057245.1.1:332966-337154 -
GCA_002214745.2.1:4983935-4988122 +
GCA_002716885.1.1:2959171-2963358 +
GCA_002357875.1.1:4451285-4455472 -
GCA_002224605.1.1:3349459-3353647 -
GCA_002056145.1.1:2291313-2295501 -
GCA_000971615.1.1:3107522-3111710 +
GCA_002796445.1.1:3204894-3209081 +
GCA_002952695.1.1:4793381-4797568 +
GCA_001901405.1.1:2196185-2200372 -
GCA_002163655.1.1:1783095-1787283 -
GCA_000013585.1.1:4114306-4118494 -
GCA_001721205.1.1:2518333-2522510 -
GCA_000801165.1.1:248742-252930 -
GCA_000147855.3.1:4629044-4633232 +
GCA_002012005.1.1:1098416-1102604 +
GCA_002012225.1.1:2971852-2976039 +
GCA_003030365.1.1:202162-206350 -
GCA_000233895.1.1:4469457-4473644 -
GCA_001900635.1.1:4883397-4887585 -
GCA_002442535.1.1:4300449-4304637 +
GCA_000829985.1.1:4409427-4413615 -
GCA_002903105.1.1:2403631-2407819 +
GCA_002993265.1.1:2012968-2017156 +
GCA_002764015.1.1:2267208-2271395 +
GCA_002055635.1.1:2370925-2375113 +
GCA_000800845.2.1:4383806-4387993 -
GCA_003570765.1.1:4354917-4359105 -
GCA_002163935.1.1:3475118-3479306 -
GCA_002240095.1.1:3463003-3467191 -
GCA_002024865.1.1:4375634-4379821 -
GCA_002803905.1.1:4494095-4498283 +
GCA_000599665.1.1:102712-106899 -
GCA_001559615.2.1:264076-268264 -
GCA_002142695.1.1:1228073-1232261 +
GCA_002285755.1.1:4422100-4426287 -
GCA_002220215.1.1:258673-262860 +
GCA_002056065.1.1:2711430-2715618 +
GCA_003268695.1.1:4438387-4442575 +
GCA_001485455.1.1:232211-236398 -
GCA_002011945.1.1:4848788-4852976 +
GCA_003586045.1.1:4571673-4575861 -
GCA_000497505.1.1:3451880-3456067 -
GCA_003433275.1.1:4776107-4780294 -
GCA_002240135.1.1:260794-264982 +
GCA_001900965.1.1:4054005-4058192 -
GCA_002090355.1.1:4028459-4032647 -
GCA_001900815.1.1:690797-694985 -
GCA_003013205.1.1:203789-207977 -
GCA_002007705.1.1:4500265-4504453 -
GCA_003051985.2.1:4561394-4565582 +
GCA_003346835.1.1:3332577-3336764 +
GCA_003181035.1.1:4328772-4332959 +
GCA_000258025.1.1:581541-585729 +
GCA_002853965.1.1:4797634-4801822 +
GCA_002310735.1.1:4471042-4475230 +
GCA_002055605.1.1:332932-337120 -
GCA_001936315.1.1:5020200-5024388 +
GCA_000184185.1.1:4393012-4397200 -
GCA_003546975.1.1:2910158-2914345 -
GCA_003571685.1.1:1010109-1014290 +
GCA_001900335.1.1:1139255-1143443 -
GCA_002310675.1.1:4496391-4500579 +
GCA_002240075.1.1:4293930-4298118 -
GCA_001580175.1.1:4194182-4198370 -
GCA_900092615.1.1:4529923-4534111 -
GCA_003112165.1.1:4978880-4983068 -
GCA_003265245.1.1:247286-251474 -
GCA_900474495.1.1:4457451-4461639 +
GCA_000285655.3.1:4499982-4504169 -
GCA_002012305.1.1:4132303-4136490 +
GCA_000783735.2.1:95652-99840 +
GCA_002763515.3.1:4391993-4396180 -
GCA_000017745.1.1:4462430-4466618 -
GCA_002240115.1.1:806778-810966 +
GCA_000005845.2.1:4128054-4132242 -
GCA_001901215.1.1:3500667-3504854 -
GCA_002142675.1.1:790426-794613 -
GCA_000813165.1.1:2267594-2271781 -
GCA_002310615.1.1:4689351-4693538 +
GCA_002163695.1.1:1888561-1892748 -
GCA_003342715.1.1:1488130-1492317 +
GCA_002860085.1.1:1129576-1133763 +
GCA_003571825.1.1:1790406-1794593 +
GCA_002786655.1.1:1142759-1146947 -
GCA_003180995.1.1:2367713-2371900 +
GCA_002278115.2.1:5038659-5042846 +
GCA_000012005.1.1:3502323-3506510 -
GCA_001901085.1.1:1278623-1282811 +
GCA_900474625.1.1:4400707-4404895 +
GCA_002310695.1.1:4749073-4753260 +
GCA_002116715.1.1:235662-239849 +
GCA_001900675.1.1:3537510-3541698 -
GCA_002787935.1.1:2773492-2777680 +
GCA_002494365.2.1:4025687-4029875 -
GCA_001900395.1.1:3967269-3971437 +
GCA_002011985.1.1:1567237-1571424 -
GCA_003112245.1.1:4643224-4647412 -
GCA_001610755.1.1:4315641-4319829 -
GCA_000022245.1.1:4182805-4186993 -
GCA_002310595.1.1:4908767-4912954 +
GCA_002357915.1.1:4389199-4393386 -
GCA_002215115.1.1:4448801-4452988 -
GCA_002156825.1.1:4752054-4756242 -
GCA_003287245.1.1:2596745-2600933 +
GCA_001901445.1.1:1438962-1443150 -
GCA_002180095.1.1:189703-193891 +
GCA_001029125.1.1:4092413-4096601 -
GCA_001900985.1.1:1617180-1621368 +
GCA_002164635.3.1:2794197-2798363 +
GCA_000219515.3.1:4400909-4405096 -
GCA_003073815.1.1:1339973-1344161 +
GCA_900174635.1.1:4564392-4568580 +
GCA_003402955.1.1:255805-259993 -
GCA_002948655.1.1:4216765-4220952 -
GCA_002012185.1.1:1369496-1373684 -
GCA_003351385.1.1:384770-388958 -
GCA_000020185.1.1:4128637-4132825 -
GCA_003288295.1.1:4689188-4693376 -
GCA_000967155.1.1:4711391-4715578 -
GCA_002237285.1.1:4738486-4742674 +
GCA_003288275.1.1:4683956-4688144 -
GCA_002863845.1.1:4642938-4647125 +
GCA_003095635.1.1:546198-550385 +
GCA_003073955.1.1:26025-30213 +
GCA_002854065.1.1:269065-273253 -
GCA_001900905.1.1:3914611-3918799 +
GCA_900174625.1.1:4561498-4565686 +
GCA_002442995.1.1:4118907-4123095 -
GCA_002224625.1.1:1552265-1556453 -
GCA_000743255.1.1:582304-586491 +
GCA_001900735.1.1:4563448-4567635 +
GCA_001900435.1.1:4733590-4737778 +
GCA_000019645.1.1:4466796-4470983 -
GCA_003030245.1.1:164954-169141 +
GCA_002953435.1.1:3053786-3057973 -
GCA_002811555.2.1:4559522-4563710 +
GCA_002215155.1.1:4876599-4880787 -
GCA_003180975.1.1:1131108-1135296 -
GCA_000148365.1.1:4516483-4520670 -
GCA_000019385.1.1:4499586-4503774 +
GCA_002893905.2.1:1725873-1730061 +
GCA_003204155.1.1:2503632-2507820 -
GCA_002201835.1.1:1011564-1015752 +
GCA_003855135.1.1:82475-86663 +
GCA_002214205.1.1:4680471-4684658 +
GCA_002357895.1.1:4521333-4525520 -
GCA_003204955.1.1:4795722-4799909 -
GCA_001515725.1.1:4231086-4235274 -
GCA_900474445.1.1:4465492-4469680 +
GCA_001579965.1.1:4216828-4221016 -
GCA_002142635.1.1:3469805-3473993 -
GCA_001559635.1.1:264075-268263 -
GCA_002591135.1.1:3278493-3282680 +
GCA_001566615.1.1:4458388-4462575 -
GCA_001566655.1.1:4205987-4210174 -
GCA_000010385.1.1:4394885-4399072 -
GCA_003336405.1.1:2593333-2597521 -
GCA_003325975.1.1:4765529-4769716 +
GCA_001558295.2.1:3370600-3374788 +
GCA_001900835.1.1:884947-889135 +
GCA_002787645.1.1:297581-301768 -
GCA_001683435.1.1:2845119-2849306 -
GCA_001280385.1.1:4647916-4652103 +
GCA_001901025.1.1:3026459-3030647 -
GCA_003203755.1.1:4805521-4809709 -
GCA_001901045.1.1:1902215-1906403 +
GCA_001577325.1.1:4464689-4468876 -
GCA_900186905.1.1:4376053-4380241 +
GCA_001542675.2.1:4450857-4455045 +
GCA_001901065.1.1:4332983-4337170 -
GCA_001901105.1.1:4802690-4806877 +
GCA_001900945.1.1:4111033-4115220 -
GCA_001900945.1.1:5299103-5303290 +
GCA_001644725.1.1:2248359-2252546 -
GCA_002224465.1.1:3290820-3295008 +
GCA_001900615.1.1:4666392-4670580 +
GCA_001513655.1.1:4562654-4566841 -
GCA_001900515.1.1:1430973-1435161 +
GCA_001901365.1.1:3417453-3421641 -
GCA_001901165.1.1:4764237-4768424 +
GCA_001901125.1.1:2722979-2727167 -
GCA_001677515.1.1:4651483-4655671 -
GCA_001678925.1.1:241455-245643 -
GCA_001693635.1.1:2142513-2146701 +
GCA_001675145.1.1:4443459-4447646 -
GCA_000026285.2.1:4351593-4355780 -
GCA_000258145.1.1:4389493-4393681 -
GCA_001663475.1.1:902828-907015 -
GCA_001027225.1.1:4036572-4040760 -
GCA_002796585.1.1:3629517-3633704 -
GCA_001660565.1.1:4735014-4739202 +
GCA_001618325.1.1:3067369-3071556 -
GCA_003031225.1.1:1515378-1519566 +
GCA_001596115.1.1:256999-261187 -
GCA_002310715.1.1:202327-206515 -
GCA_001900355.1.1:2144447-2148635 +
GCA_001900295.1.1:754611-758798 -
GCA_001280325.1.1:4750601-4754788 +
GCA_001442495.1.1:3808704-3812892 -
GCA_002310555.1.1:4567447-4571635 +
GCA_001735705.1.1:203674-207862 -
GCA_001721225.1.1:2666865-2671042 +
GCA_001276585.2.1:4086117-4090305 -
GCA_002302335.1.1:4462614-4466801 -
GCA_001051135.1.1:4335868-4340056 -
GCA_001039415.1.1:4014223-4018411 -
GCA_003073875.1.1:2810641-2814816 +
GCA_000725265.1.1:2845355-2849542 +
GCA_001007915.1.1:2364937-2369124 -
GCA_001021635.2.1:4811244-4815431 +
GCA_001901185.1.1:3009753-3013941 -
GCA_000987875.1.1:4550561-4554749 -
GCA_001518855.1.1:4349583-4353771 -
GCA_002788295.1.1:3690767-3694955 -
GCA_001308125.1.1:509413-513601 +
GCA_001900415.1.1:1452089-1456277 -
GCA_001280405.1.1:4796658-4800845 +
GCA_001280345.1.1:4879779-4883966 +
GCA_002393465.1.1:4065976-4070163 +
GCA_002393365.1.1:3385448-3389635 -
GCA_002302315.1.1:4529844-4534032 -
GCA_001900885.1.1:1099780-1103967 +
GCA_002310635.1.1:4836455-4840642 +
GCA_002163955.1.1:1724161-1728349 -
GCA_002310575.1.1:578376-582563 -
GCA_002844685.1.1:4505155-4509342 -
GCA_002077195.1.1:4318194-4322382 -
GCA_002787315.1.1:2372203-2376391 +
GCA_002787215.1.1:1179317-1183504 -
GCA_001900795.1.1:34166-38354 +
GCA_001901425.1.1:1424537-1428725 +
GCA_002142715.1.1:3289276-3293463 -
GCA_003254065.1.1:221847-226035 -
GCA_002079225.1.1:4376978-4381166 +
GCA_002078275.1.1:3406063-3410251 -
GCA_002180055.1.1:552851-557039 -
GCA_002105735.1.1:4590398-4594586 +
GCA_000299455.1.1:5012489-5016676 +
GCA_002237325.1.1:4368397-4372585 -
GCA_002237305.1.1:4299068-4303255 -
GCA_002180215.1.1:251839-256027 +
GCA_002192295.1.1:2120385-2124573 -
GCA_002192275.1.1:2427001-2431189 +
GCA_000468515.1.1:4312450-4316638 -
GCA_003073835.1.1:286332-290520 -
GCA_002180135.1.1:4210140-4214328 +
GCA_003288415.1.1:4552049-4556224 +
GCA_001900695.1.1:1878346-1882533 +
GCA_002215095.1.1:595900-600087 +
GCA_003355175.1.1:2166712-2170900 -
GCA_003176855.1.1:4550928-4555116 -
GCA_000183345.1.1:4167590-4171777 -
GCA_003122105.1.1:4626785-4630960 +
GCA_003591595.1.1:4500286-4504474 +
GCA_900184875.1.1:4477559-4481747 +
GCA_003111785.1.1:3279272-3283460 -
GCA_001420955.1.1:1938765-1942952 +
GCA_003571785.1.1:4754806-4758993 +
GCA_002078295.1.1:3406232-3410420 -
GCA_003491165.1.1:4929411-4933598 +
GCA_003410275.1.1:719340-723527 +
GCA_002850675.4.1:4630915-4635103 +
GCA_002855415.1.1:4818596-4822784 +
GCA_003571765.1.1:4486547-4490735 +
GCA_001900925.1.1:3624395-3628582 -
GCA_003491265.1.1:4973662-4977828 +
GCA_002903125.1.1:2519126-2523314 +
GCA_001693315.1.1:3533837-3538024 +
GCA_001900555.1.1:4814288-4818476 -
GCA_002944935.1.1:3558540-3562727 -
GCA_002945135.2.1:4543947-4548135 +
GCA_002860105.1.1:4588220-4592408 +
GCA_002870165.1.1:4529985-4534173 +
GCA_003112185.1.1:4604671-4608859 +
GCA_002164645.2.1:4835249-4839415 +
GCA_003112205.1.1:4480673-4484860 -
GCA_003044015.1.1:213379-217566 -
GCA_002009315.1.1:1329311-1333498 -
GCA_002999075.1.1:2813546-2817721 +
GCA_002968715.1.1:1831097-1835285 +
GCA_003043915.1.1:245320-249507 -
GCA_000831565.1.1:4289907-4294095 -
GCA_000819645.1.1:4442108-4446296 -
GCA_001679985.1.1:3090621-3094809 -
GCA_001566635.1.1:4331205-4335392 -
GCA_000464955.2.1:256229-260416 -
GCA_001901005.1.1:3978023-3982210 -
GCA_001021615.1.1:3270189-3274376 -
GCA_000017765.1.1:4156687-4160875 -
GCA_001886935.1.1:4606561-4610748 +
GCA_001888075.1.1:1057684-1061872 +
GCA_002966755.1.1:223578-227765 -
GCA_000026265.1.1:4214549-4218736 -
GCA_000025745.1.1:4517051-4521238 -
GCA_003020885.1.1:4393758-4397945 -
GCA_000026245.1.1:4515198-4519385 -
GCA_000010485.1.1:4116364-4120551 -
GCA_000245515.1.1:4730908-4735095 -
GCA_000014845.1.1:4436943-4441130 -
GCA_000091005.1.1:4637368-4641556 +
GCA_001021595.1.1:3482750-3486937 -
GCA_001900715.1.1:87210-91398 -
GCA_002012105.1.1:3874004-3878192 +
GCA_002844165.1.1:3535782-3539970 +
GCA_002012045.1.1:3539008-3543195 +
GCA_002803805.2.1:2071826-2076014 +
GCA_001901465.1.1:1349907-1354094 +
GCA_001900655.1.1:4557323-4561511 -
GCA_002761835.1.1:4352792-4356980 +
GCA_001678965.1.1:4692680-4696868 -
GCA_001860505.1.1:138207-142395 +
GCA_001721125.1.1:5436906-5441094 +
GCA_001886895.1.1:4929366-4933553 +
GCA_001660585.1.1:2745725-2749912 -
GCA_001677475.1.1:4944986-4949173 -
GCA_001900475.1.1:4083111-4087299 -
GCA_001750845.1.1:4584405-4588593 +
GCA_001900535.1.1:4968623-4972811 -
GCA_001900455.1.1:2657059-2661247 +
GCA_001900575.1.1:4427049-4431237 +

>13
GCA_001900315.1.1:41647-44479 +
GCA_001890365.1.1:5023632-5026464 -
GCA_001886535.1.1:4300508-4303340 -
GCA_001900375.1.1:2079386-2082218 +
GCA_000006925.2.1:4139517-4142349 -
GCA_000007405.1.1:3630868-3633700 +
GCA_002879975.1.1:4679232-4682064 +
GCA_000010745.1.1:4722139-4724971 +
GCA_000013265.1.1:4401438-4404270 -
GCA_002846135.1.1:4484399-4487231 -
GCA_003112145.1.1:2098182-2101014 +
GCA_002150905.1.1:2215179-2218011 -
GCA_000968515.1.1:4467215-4470047 -
GCA_001021855.1.1:4124429-4127261 -
GCA_000833145.1.1:4001528-4004360 -
GCA_000830035.1.1:4030926-4033758 -
GCA_000814145.2.1:4171109-4173941 -
GCA_002180275.1.1:4943553-4946385 +
GCA_000784925.1.1:4665011-4667843 -
GCA_000148605.1.1:4142718-4145550 -
GCA_002925525.1.1:2758494-2761326 -
GCA_000012025.1.1:3978016-3980848 -
GCA_000801185.2.1:247224-250056 -
GCA_000212715.2.1:4642896-4645728 -
GCA_001420935.1.1:4641135-4643967 +
GCA_000026345.1.1:3185643-3188475 +
GCA_000026545.1.1:4439526-4442358 -
GCA_002012125.1.1:811080-813912 -
GCA_002012145.1.1:4875251-4878083 +
GCA_002058765.1.1:5151484-5154316 +
GCA_000092525.1.1:4338480-4341312 -
GCA_000027125.1.1:4596700-4599532 -
GCA_000599625.1.1:4525583-4528415 +
GCA_000520035.1.1:4925093-4927925 -
GCA_002196475.1.1:1687234-1690066 -
GCA_001900775.1.1:2609254-2612086 -
GCA_000743955.1.1:4128186-4131018 -
GCA_002951855.1.1:2095151-2097983 -
GCA_001578125.1.1:791970-794802 +
GCA_000332755.1.1:83181-86013 -
GCA_002211725.1.1:4815012-4817844 +
GCA_003855115.1.1:1530603-1533435 +
GCA_001901145.1.1:3921181-3924013 +
GCA_002863685.1.1:5147563-5150396 -
GCA_003443795.1.1:4457610-4460442 +
GCA_001900595.1.1:2376261-2379093 +
GCA_001901315.1.1:3971095-3973927 +
GCA_001677495.1.1:4734258-4737090 -
GCA_002057355.1.1:324952-327784 -
GCA_000023665.1.1:4307277-4310109 +
GCA_002863885.1.1:4897407-4900240 +
GCA_000493755.1.1:4476602-4479434 -
GCA_002855325.1.1:4830834-4833666 +
GCA_002863665.1.1:5020998-5023831 +
GCA_000007445.1.1:4644134-4646966 -
GCA_002968735.1.1:149618-152450 -
GCA_000210475.1.1:4546947-4549779 -
GCA_000008865.2.1:4926059-4928891 -
GCA_001900495.1.1:3342190-3345022 +
GCA_003030025.1.1:3425592-3428424 -
GCA_002953455.1.1:4579075-4581907 +
GCA_000013305.1.1:4323844-4326676 -
GCA_001721525.1.1:4538200-4541032 -
GCA_003112225.1.1:4761170-4764002 +
GCA_002934895.1.1:2951606-2954438 +
GCA_000017985.1.1:4103923-4106755 -
GCA_000257275.1.1:4429702-4432534 -
GCA_003231115.1.1:4199748-4202580 +
GCA_002899475.1.1:4584875-4587707 +
GCA_000284495.1.1:4189041-4191873 -
GCA_000010765.1.1:4806534-4809366 -
GCA_002589795.1.1:1210434-1213266 +
GCA_002763995.1.1:4517653-4520485 +
GCA_002787545.1.1:443774-446606 +
GCA_000988385.1.1:4099101-4101933 -
GCA_000743995.1.1:4153265-4156097 -
GCA_000953035.1.1:4056076-4058908 -
GCA_002788115.1.1:2683667-2686499 -
GCA_000227625.1.1:4691746-4694578 -
GCA_002853715.1.1:4617364-4620196 +
GCA_001969285.3.1:4429832-4432664 +
GCA_002853805.1.1:4734812-4737644 +
GCA_002310655.1.1:4844987-4847819 +
GCA_002853655.1.1:4940192-4943024 +
GCA_003033905.1.1:4459752-4462584 +
GCA_002196495.1.1:4914987-4917819 +
GCA_003344465.1.1:4671664-4674496 +
GCA_002812545.1.1:2897549-2900381 -
GCA_001682305.2.1:158015-160847 +
GCA_003443815.1.1:4513273-4516105 +
GCA_003352425.1.1:4629869-4632701 +
GCA_002996665.1.1:1932212-1935044 -
GCA_003413625.1.1:4623290-4626122 +
GCA_002156845.1.1:4743276-4746108 -
GCA_002057245.1.1:323835-326667 -
GCA_002214745.2.1:4994294-4997126 +
GCA_002716885.1.1:2969532-2972364 +
GCA_002357875.1.1:4447794-4450626 -
GCA_002224605.1.1:3340246-3343078 -
GCA_002056145.1.1:2282197-2285029 -
GCA_000971615.1.1:3112492-3115324 +
GCA_002796445.1.1:3215254-3218086 +
GCA_002952695.1.1:4803741-4806573 +
GCA_001901405.1.1:2187178-2190010 -
GCA_002163655.1.1:1773967-1776799 -
GCA_000013585.1.1:4110692-4113524 -
GCA_001721205.1.1:2511364-2514197 -
GCA_000801165.1.1:245128-247960 -
GCA_000147855.3.1:4640796-4643628 +
GCA_002012005.1.1:1109664-1112496 +
GCA_002012225.1.1:2984074-2986906 +
GCA_003030365.1.1:198548-201380 -
GCA_000233895.1.1:4465966-4468798 -
GCA_001900635.1.1:4874268-4877100 -
GCA_002442535.1.1:4311020-4313852 +
GCA_000829985.1.1:4405813-4408645 -
GCA_002903105.1.1:2414115-2416947 +
GCA_002993265.1.1:2018562-2021394 +
GCA_002764015.1.1:2272054-2274886 +
GCA_002055635.1.1:2381410-2384242 +
GCA_000800845.2.1:4380315-4383147 -
GCA_003570765.1.1:4346298-4349130 -
GCA_002163935.1.1:3466002-3468834 -
GCA_002240095.1.1:3459389-3462221 -
GCA_002024865.1.1:4372143-4374975 -
GCA_002803905.1.1:4505343-4508175 +
GCA_000599665.1.1:89389-92221 -
GCA_001559615.2.1:259838-262670 -
GCA_002142695.1.1:1233043-1235875 +
GCA_002285755.1.1:4418609-4421441 -
GCA_002220215.1.1:269033-271865 +
GCA_002056065.1.1:2717024-2719856 +
GCA_003268695.1.1:4449635-4452467 +
GCA_001485455.1.1:221354-224186 -
GCA_002011945.1.1:4859273-4862105 +
GCA_003586045.1.1:4561267-4564099 -
GCA_000497505.1.1:3489047-3491879 +
GCA_003433275.1.1:4767103-4769935 -
GCA_002240135.1.1:265764-268596 +
GCA_001900965.1.1:4044999-4047831 -
GCA_002090355.1.1:4024221-4027053 -
GCA_001900815.1.1:681668-684500 -
GCA_003013205.1.1:200175-203007 -
GCA_002007705.1.1:4496651-4499483 -
GCA_003051985.2.1:4566364-4569196 +
GCA_003346835.1.1:3337423-3340255 +
GCA_003181035.1.1:4333618-4336450 +
GCA_000258025.1.1:593293-596125 +
GCA_002853965.1.1:4802604-4805436 +
GCA_002310735.1.1:4476012-4478844 +
GCA_002055605.1.1:323801-326633 -
GCA_001936315.1.1:5025170-5028002 +
GCA_000184185.1.1:4382616-4385448 -
GCA_003546975.1.1:2906667-2909499 -
GCA_003571685.1.1:1014955-1017787 +
GCA_001900335.1.1:1135641-1138473 -
GCA_002310675.1.1:4501985-4504817 +
GCA_002240075.1.1:4290316-4293148 -
GCA_001580175.1.1:4190568-4193400 -
GCA_900092615.1.1:4526309-4529141 -
GCA_003112165.1.1:4969764-4972596 -
GCA_003265245.1.1:238071-240903 -
GCA_900474495.1.1:4462421-4465253 +
GCA_000285655.3.1:4496491-4499323 -
GCA_002012305.1.1:4137149-4139981 +
GCA_000783735.2.1:100622-103454 +
GCA_002763515.3.1:4388502-4391334 -
GCA_000017745.1.1:4452114-4454946 -
GCA_002240115.1.1:811748-814580 +
GCA_000005845.2.1:4124440-4127272 -
GCA_001901215.1.1:3491660-3494492 -
GCA_002142675.1.1:781420-784252 -
GCA_000813165.1.1:2264103-2266935 -
GCA_002310615.1.1:4694197-4697029 +
GCA_002163695.1.1:1879555-1882387 -
GCA_003342715.1.1:1498490-1501322 +
GCA_002860085.1.1:1139936-1142768 +
GCA_003571825.1.1:1795252-1798084 +
GCA_002786655.1.1:1139145-1141977 -
GCA_003180995.1.1:2378062-2380894 +
GCA_002278115.2.1:5043505-5046337 +
GCA_000012005.1.1:3539482-3542314 +
GCA_001901085.1.1:1283593-1286425 +
GCA_900474625.1.1:4406301-4409133 +
GCA_002310695.1.1:4762723-4765555 +
GCA_002116715.1.1:246023-248855 +
GCA_001900675.1.1:3528381-3531213 -
GCA_002787935.1.1:2783977-2786809 +
GCA_002494365.2.1:4022073-4024905 -
GCA_001900395.1.1:3972115-3974947 +
GCA_002011985.1.1:1563746-1566578 -
GCA_003112245.1.1:4634096-4636928 -
GCA_001610755.1.1:4312027-4314859 -
GCA_000022245.1.1:4179191-4182023 -
GCA_002310595.1.1:4923458-4926290 +
GCA_002357915.1.1:4385708-4388540 -
GCA_002215115.1.1:4445310-4448142 -
GCA_002156825.1.1:4742926-4745758 -
GCA_003287245.1.1:2602339-2605171 +
GCA_001901445.1.1:1431208-1434040 -
GCA_002180095.1.1:200188-203020 +
GCA_001029125.1.1:4088175-4091007 -
GCA_001900985.1.1:1622150-1624982 +
GCA_002164635.3.1:2804525-2807357 +
GCA_000219515.3.1:4397418-4400250 -
GCA_003073815.1.1:1351221-1354053 +
GCA_900174635.1.1:4569362-4572194 +
GCA_003402955.1.1:246676-249508 -
GCA_002948655.1.1:4213274-4216106 -
GCA_002012185.1.1:1365882-1368714 -
GCA_003351385.1.1:374875-377707 -
GCA_000020185.1.1:4120546-4123378 -
GCA_003288295.1.1:4680060-4682892 -
GCA_000967155.1.1:4702387-4705219 -
GCA_002237285.1.1:4748971-4751803 +
GCA_003288275.1.1:4674828-4677660 -
GCA_002863845.1.1:4647784-4650616 +
GCA_003095635.1.1:551044-553876 +
GCA_003073955.1.1:37273-40105 +
GCA_002854065.1.1:265451-268283 -
GCA_001900905.1.1:3925093-3927925 +
GCA_900174625.1.1:4566468-4569300 +
GCA_002442995.1.1:4115293-4118125 -
GCA_002224625.1.1:1543050-1545882 -
GCA_000743255.1.1:587150-589982 +
GCA_001900735.1.1:4568294-4571126 +
GCA_001900435.1.1:4744074-4746906 +
GCA_000019645.1.1:4463305-4466137 -
GCA_003030245.1.1:169800-172632 +
GCA_002953435.1.1:3050295-3053127 -
GCA_002811555.2.1:4570770-4573602 +
GCA_002215155.1.1:4867487-4870318 -
GCA_003180975.1.1:1127494-1130326 -
GCA_000148365.1.1:4512992-4515824 -
GCA_000019385.1.1:4508028-4510860 +
GCA_002893905.2.1:1736357-1739189 +
GCA_003204155.1.1:2500018-2502850 -
GCA_002201835.1.1:1016534-1019366 +
GCA_003855135.1.1:87445-90277 +
GCA_002214205.1.1:4690823-4693655 +
GCA_002357895.1.1:4517842-4520674 -
GCA_003204955.1.1:4792231-4795063 -
GCA_001515725.1.1:4221957-4224789 -
GCA_900474445.1.1:4470462-4473294 +
GCA_001579965.1.1:4213214-4216046 -
GCA_002142635.1.1:3460590-3463422 -
GCA_001559635.1.1:259837-262669 -
GCA_002591135.1.1:3288842-3291674 +
GCA_001566615.1.1:4454897-4457729 -
GCA_001566655.1.1:4202496-4205328 -
GCA_000010385.1.1:4385939-4388771 -
GCA_003336405.1.1:2584204-2587036 -
GCA_003325975.1.1:4775890-4778722 +
GCA_001558295.2.1:3381171-3384003 +
GCA_001900835.1.1:889917-892749 +
GCA_002787645.1.1:294090-296922 -
GCA_001683435.1.1:2841628-2844460 -
GCA_001280385.1.1:4652762-4655594 +
GCA_001901025.1.1:3022845-3025677 -
GCA_003203755.1.1:4796393-4799225 -
GCA_001901045.1.1:1907185-1910017 +
GCA_001577325.1.1:4461198-4464030 -
GCA_900186905.1.1:4381022-4383854 +
GCA_001542675.2.1:4455827-4458658 +
GCA_001901065.1.1:4323977-4326809 -
GCA_001901105.1.1:4813051-4815883 +
GCA_001900945.1.1:5309464-5312296 +
GCA_001644725.1.1:2239355-2242187 -
GCA_002224465.1.1:3301391-3304223 +
GCA_001900615.1.1:4671362-4674194 +
GCA_001513655.1.1:4559163-4561995 -
GCA_001900515.1.1:1442725-1445557 +
GCA_001901365.1.1:3413839-3416671 -
GCA_001901165.1.1:4774598-4777430 +
GCA_001901125.1.1:2719365-2722197 -
GCA_001677515.1.1:4641005-4643837 -
GCA_001678925.1.1:237217-240049 -
GCA_001693635.1.1:2154275-2157107 +
GCA_001675145.1.1:4439968-4442800 -
GCA_000026285.2.1:4348102-4350934 -
GCA_000258145.1.1:4379097-4381929 -
GCA_001663475.1.1:899337-902169 -
GCA_001027225.1.1:4027702-4030534 -
GCA_002796585.1.1:3626026-3628858 -
GCA_001660565.1.1:4739984-4742816 +
GCA_001618325.1.1:3063878-3066710 -
GCA_003031225.1.1:1520348-1523180 +
GCA_001596115.1.1:252761-255593 -
GCA_002310715.1.1:198713-201545 -
GCA_001900355.1.1:2149417-2152249 +
GCA_001900295.1.1:741274-744106 -
GCA_001280325.1.1:4755447-4758279 +
GCA_001442495.1.1:3798812-3801644 -
GCA_002310555.1.1:4577932-4580764 +
GCA_001735705.1.1:200060-202892 -
GCA_001721225.1.1:2675180-2678013 +
GCA_001276585.2.1:4082561-4085335 -
GCA_002302335.1.1:4453608-4456440 -
GCA_001051135.1.1:4326741-4329573 -
GCA_001039415.1.1:4009985-4012817 -
GCA_003073875.1.1:2821002-2823834 +
GCA_000725265.1.1:2855716-2858548 +
GCA_001007915.1.1:2355934-2358766 -
GCA_001021635.2.1:4816090-4818922 +
GCA_001901185.1.1:3006139-3008971 -
GCA_000987875.1.1:4546947-4549779 -
GCA_001518855.1.1:4340368-4343200 -
GCA_002788295.1.1:3687153-3689985 -
GCA_001308125.1.1:514383-517215 +
GCA_001900415.1.1:1442991-1445823 -
GCA_001280405.1.1:4801504-4804336 +
GCA_001280345.1.1:4884625-4887457 +
GCA_002393465.1.1:4076335-4079167 +
GCA_002393365.1.1:3376444-3379276 -
GCA_002302315.1.1:4520715-4523547 -
GCA_001900885.1.1:1110139-1112971 +
GCA_002310635.1.1:4841301-4844133 +
GCA_002163955.1.1:1715032-1717864 -
GCA_002310575.1.1:574885-577717 -
GCA_002844685.1.1:4501664-4504496 -
GCA_002077195.1.1:4314580-4317412 -
GCA_002787315.1.1:2377173-2380005 +
GCA_002787215.1.1:1170323-1173155 -
GCA_001900795.1.1:39760-42592 +
GCA_001901425.1.1:1436287-1439119 +
GCA_002142715.1.1:3285785-3288617 -
GCA_003254065.1.1:218233-221065 -
GCA_002079225.1.1:4381947-4384779 +
GCA_002078275.1.1:3401825-3404657 -
GCA_002180055.1.1:549237-552069 -
GCA_002105735.1.1:4595368-4598200 +
GCA_000299455.1.1:5022848-5025680 +
GCA_002237325.1.1:4359269-4362101 -
GCA_002237305.1.1:4295577-4298409 -
GCA_002180215.1.1:256809-259641 +
GCA_002192295.1.1:2116771-2119603 -
GCA_002192275.1.1:2431971-2434803 +
GCA_000468515.1.1:4302054-4304886 -
GCA_003073835.1.1:282718-285550 -
GCA_002180135.1.1:4215110-4217942 +
GCA_003288415.1.1:4562410-4565242 +
GCA_001900695.1.1:1883816-1886648 +
GCA_002215095.1.1:600746-603578 +
GCA_003355175.1.1:2156316-2159148 -
GCA_003176855.1.1:4541800-4544632 -
GCA_000183345.1.1:4164099-4166931 -
GCA_003122105.1.1:4637146-4639978 +
GCA_003591595.1.1:4508728-4511560 +
GCA_900184875.1.1:4486001-4488833 +
GCA_003111785.1.1:3275658-3278490 -
GCA_001420955.1.1:1943611-1946443 +
GCA_003571785.1.1:4765155-4767987 +
GCA_002078295.1.1:3401994-3404826 -
GCA_003491165.1.1:4939770-4942602 +
GCA_003410275.1.1:729698-732530 +
GCA_002850675.4.1:4635885-4638717 +
GCA_002855415.1.1:4823566-4826398 +
GCA_003571765.1.1:4491517-4494349 +
GCA_001900925.1.1:3615387-3618219 -
GCA_003491265.1.1:4978506-4981338 +
GCA_002903125.1.1:2524096-2526928 +
GCA_001693315.1.1:3538683-3541515 +
GCA_001900555.1.1:4805158-4807990 -
GCA_002944935.1.1:3555049-3557881 -
GCA_002945135.2.1:4548917-4551749 +
GCA_002860105.1.1:4593190-4596022 +
GCA_002870165.1.1:4534955-4537787 +
GCA_003112185.1.1:4615155-4617987 +
GCA_002164645.2.1:4845577-4848409 +
GCA_003112205.1.1:4471667-4474499 -
GCA_003044015.1.1:209888-212720 -
GCA_002009315.1.1:1325820-1328652 -
GCA_002999075.1.1:2823907-2826739 +
GCA_002968715.1.1:1836691-1839523 +
GCA_003043915.1.1:241829-244661 -
GCA_000831565.1.1:4280777-4283609 -
GCA_000819645.1.1:4433031-4435863 -
GCA_001679985.1.1:3080214-3083046 -
GCA_001566635.1.1:4327714-4330546 -
GCA_000464955.2.1:247224-250056 -
GCA_001901005.1.1:3969018-3971850 -
GCA_001021615.1.1:3266698-3269530 -
GCA_000017765.1.1:4152449-4155281 -
GCA_001886935.1.1:4616923-4619755 +
GCA_001888075.1.1:1062654-1065486 +
GCA_002966755.1.1:213495-216327 -
GCA_000026265.1.1:4205545-4208377 -
GCA_000025745.1.1:4513560-4516392 -
GCA_003020885.1.1:4390267-4393099 -
GCA_000026245.1.1:4506194-4509026 -
GCA_000010485.1.1:4112873-4115705 -
GCA_000245515.1.1:4721903-4724735 -
GCA_000014845.1.1:4433452-4436284 -
GCA_000091005.1.1:4647852-4650684 +
GCA_001021595.1.1:3479259-3482091 -
GCA_001900715.1.1:83596-86428 -
GCA_002012105.1.1:3882445-3885277 +
GCA_002844165.1.1:3540752-3543584 +
GCA_002012045.1.1:3553699-3556531 +
GCA_002803805.2.1:2076797-2079628 +
GCA_001901465.1.1:1355377-1358209 +
GCA_001900655.1.1:4553709-4556541 -
GCA_002761835.1.1:4357761-4360593 +
GCA_001678965.1.1:4683551-4686383 -
GCA_001860505.1.1:143177-146009 +
GCA_001721125.1.1:5447390-5450222 +
GCA_001886895.1.1:4939725-4942557 +
GCA_001660585.1.1:2742234-2745066 -
GCA_001677475.1.1:4941495-4944327 -
GCA_001900475.1.1:4073983-4076815 -
GCA_001750845.1.1:4589375-4592207 +
GCA_001900535.1.1:4958227-4961059 -
GCA_001900455.1.1:2662029-2664861 +
GCA_001900575.1.1:4432643-4435475 +

>14
GCA_001900315.1.1:44480-50076 +
GCA_001890365.1.1:5018035-5023630 -
GCA_001886535.1.1:4294911-4300506 -
GCA_001900375.1.1:2082219-2087815 +
GCA_000006925.2.1:4133920-4139515 -
GCA_000007405.1.1:3633701-3639297 +
GCA_002879975.1.1:4682065-4687661 +
GCA_000010745.1.1:4724972-4730568 +
GCA_000013265.1.1:4395841-4401436 -
GCA_002846135.1.1:4478802-4484397 -
GCA_003112145.1.1:2101015-2106611 +
GCA_002150905.1.1:2209582-2215177 -
GCA_000968515.1.1:4461618-4467213 -
GCA_001021855.1.1:4118832-4124427 -
GCA_000833145.1.1:3995931-4001526 -
GCA_000830035.1.1:4025329-4030924 -
GCA_000814145.2.1:4165512-4171107 -
GCA_002180275.1.1:4946386-4951982 +
GCA_000784925.1.1:4659414-4665009 -
GCA_000148605.1.1:4137122-4142716 -
GCA_002925525.1.1:2752897-2758492 -
GCA_000012025.1.1:3972419-3978014 -
GCA_000801185.2.1:241627-247222 -
GCA_000212715.2.1:4637299-4642894 -
GCA_001420935.1.1:4643968-4649578 +
GCA_000026345.1.1:3188476-3194067 +
GCA_000026545.1.1:4434004-4439524 -
GCA_002012125.1.1:805483-811078 -
GCA_002012145.1.1:4878084-4883680 +
GCA_002058765.1.1:5154317-5159909 +
GCA_000092525.1.1:4332883-4338478 -
GCA_000027125.1.1:4591103-4596698 -
GCA_000599625.1.1:4528416-4534012 +
GCA_000520035.1.1:4919500-4925091 -
GCA_002196475.1.1:1681641-1687232 -
GCA_001900775.1.1:2603657-2609252 -
GCA_000743955.1.1:4122589-4128184 -
GCA_002951855.1.1:2089554-2095149 -
GCA_001578125.1.1:794803-800399 +
GCA_000332755.1.1:77584-83179 -
GCA_002211725.1.1:4817845-4823441 +
GCA_003855115.1.1:1533436-1539032 +
GCA_001901145.1.1:3924014-3929610 +
GCA_002863685.1.1:5141966-5147561 -
GCA_003443795.1.1:4460443-4466039 +
GCA_001900595.1.1:2379094-2384690 +
GCA_001901315.1.1:3973928-3979524 +
GCA_001677495.1.1:4728661-4734256 -
GCA_002057355.1.1:319355-324950 -
GCA_000023665.1.1:4310110-4315706 +
GCA_002863885.1.1:4900241-4905837 +
GCA_000493755.1.1:4471005-4476600 -
GCA_002855325.1.1:4833667-4839263 +
GCA_002863665.1.1:5023832-5029428 +
GCA_000007445.1.1:4638537-4644132 -
GCA_002968735.1.1:144021-149616 -
GCA_000210475.1.1:4541350-4546945 -
GCA_000008865.2.1:4920466-4926057 -
GCA_001900495.1.1:3345023-3350619 +
GCA_003030025.1.1:3419995-3425590 -
GCA_002953455.1.1:4581908-4587504 +
GCA_000013305.1.1:4318247-4323842 -
GCA_001721525.1.1:4532603-4538198 -
GCA_003112225.1.1:4764003-4769599 +
GCA_002934895.1.1:2954439-2960037 +
GCA_000017985.1.1:4098326-4103921 -
GCA_000257275.1.1:4424105-4429700 -
GCA_003231115.1.1:4202581-4208177 +
GCA_002899475.1.1:4587708-4593304 +
GCA_000284495.1.1:4183444-4189039 -
GCA_000010765.1.1:4800937-4806532 -
GCA_002589795.1.1:1213267-1218863 +
GCA_002763995.1.1:4520486-4526082 +
GCA_002787545.1.1:446607-452203 +
GCA_000988385.1.1:4093504-4099099 -
GCA_000743995.1.1:4147668-4153263 -
GCA_000953035.1.1:4050479-4056074 -
GCA_002788115.1.1:2678070-2683665 -
GCA_000227625.1.1:4686154-4691744 -
GCA_002853715.1.1:4620197-4625793 +
GCA_001969285.3.1:4432665-4438261 +
GCA_002853805.1.1:4737645-4743241 +
GCA_002310655.1.1:4847820-4853416 +
GCA_002853655.1.1:4943025-4948621 +
GCA_003033905.1.1:4462585-4468181 +
GCA_002196495.1.1:4917820-4923412 +
GCA_003344465.1.1:4674497-4680093 +
GCA_002812545.1.1:2891952-2897547 -
GCA_001682305.2.1:160848-166444 +
GCA_003443815.1.1:4516106-4521702 +
GCA_003352425.1.1:4632702-4638298 +
GCA_002996665.1.1:1926615-1932210 -
GCA_003413625.1.1:4626123-4631719 +
GCA_002156845.1.1:4737679-4743274 -
GCA_002057245.1.1:318238-323833 -
GCA_002214745.2.1:4997127-5002723 +
GCA_002716885.1.1:2972365-2977961 +
GCA_002357875.1.1:4442201-4447792 -
GCA_002224605.1.1:3334651-3340244 -
GCA_002056145.1.1:2276600-2282195 -
GCA_000971615.1.1:3115325-3120921 +
GCA_002796445.1.1:3218087-3223683 +
GCA_002952695.1.1:4806574-4812170 +
GCA_001901405.1.1:2181581-2187176 -
GCA_002163655.1.1:1768370-1773965 -
GCA_000013585.1.1:4105198-4110690 -
GCA_001721205.1.1:2505767-2511362 -
GCA_000801165.1.1:239531-245126 -
GCA_000147855.3.1:4643629-4649225 +
GCA_002012005.1.1:1112497-1118093 +
GCA_002012225.1.1:2986907-2992503 +
GCA_003030365.1.1:192952-198546 -
GCA_000233895.1.1:4460369-4465964 -
GCA_001900635.1.1:4868671-4874266 -
GCA_002442535.1.1:4313853-4319449 +
GCA_000829985.1.1:4400216-4405811 -
GCA_002903105.1.1:2416948-2422544 +
GCA_002993265.1.1:2021395-2026991 +
GCA_002764015.1.1:2274887-2280483 +
GCA_002055635.1.1:2384243-2389839 +
GCA_000800845.2.1:4374718-4380313 -
GCA_003570765.1.1:4340701-4346296 -
GCA_002163935.1.1:3460405-3466000 -
GCA_002240095.1.1:3453792-3459387 -
GCA_002024865.1.1:4366546-4372141 -
GCA_002803905.1.1:4508176-4513772 +
GCA_000599665.1.1:83792-89387 -
GCA_001559615.2.1:254241-259836 -
GCA_002142695.1.1:1235876-1241472 +
GCA_002285755.1.1:4413012-4418607 -
GCA_002220215.1.1:271866-277462 +
GCA_002056065.1.1:2719857-2725453 +
GCA_003268695.1.1:4452468-4458064 +
GCA_001485455.1.1:215757-221352 -
GCA_002011945.1.1:4862106-4867702 +
GCA_003586045.1.1:4555670-4561265 -
GCA_000497505.1.1:3491880-3497471 +
GCA_003433275.1.1:4761506-4767101 -
GCA_002240135.1.1:268597-274193 +
GCA_001900965.1.1:4039402-4044997 -
GCA_002090355.1.1:4018624-4024219 -
GCA_001900815.1.1:676071-681666 -
GCA_003013205.1.1:194578-200173 -
GCA_002007705.1.1:4491054-4496649 -
GCA_003051985.2.1:4569197-4574793 +
GCA_003346835.1.1:3340256-3345852 +
GCA_003181035.1.1:4336451-4342047 +
GCA_000258025.1.1:596126-601722 +
GCA_002853965.1.1:4805437-4811033 +
GCA_002310735.1.1:4478845-4484441 +
GCA_002055605.1.1:318204-323799 -
GCA_001936315.1.1:5028003-5033599 +
GCA_000184185.1.1:4377019-4382614 -
GCA_003546975.1.1:2901070-2906665 -
GCA_003571685.1.1:1017788-1023379 +
GCA_001900335.1.1:1130044-1135639 -
GCA_002310675.1.1:4504818-4510414 +
GCA_002240075.1.1:4284719-4290314 -
GCA_001580175.1.1:4184971-4190566 -
GCA_900092615.1.1:4520712-4526307 -
GCA_003112165.1.1:4964167-4969762 -
GCA_003265245.1.1:232474-238069 -
GCA_900474495.1.1:4465254-4470850 +
GCA_000285655.3.1:4490894-4496489 -
GCA_002012305.1.1:4139982-4145578 +
GCA_000783735.2.1:103455-109051 +
GCA_002763515.3.1:4382905-4388500 -
GCA_000017745.1.1:4446517-4452112 -
GCA_002240115.1.1:814581-820177 +
GCA_000005845.2.1:4118843-4124438 -
GCA_001901215.1.1:3486063-3491658 -
GCA_002142675.1.1:775823-781418 -
GCA_000813165.1.1:2258506-2264101 -
GCA_002310615.1.1:4697030-4702626 +
GCA_002163695.1.1:1873958-1879553 -
GCA_003342715.1.1:1501323-1506919 +
GCA_002860085.1.1:1142769-1148365 +
GCA_003571825.1.1:1798085-1803681 +
GCA_002786655.1.1:1133548-1139143 -
GCA_003180995.1.1:2380895-2386491 +
GCA_002278115.2.1:5046338-5051930 +
GCA_000012005.1.1:3542315-3547907 +
GCA_001901085.1.1:1286426-1292022 +
GCA_900474625.1.1:4409134-4414730 +
GCA_002310695.1.1:4765556-4771152 +
GCA_002116715.1.1:248856-254452 +
GCA_001900675.1.1:3522784-3528379 -
GCA_002787935.1.1:2786810-2792406 +
GCA_002494365.2.1:4016476-4022071 -
GCA_001900395.1.1:3974948-3980544 +
GCA_002011985.1.1:1558149-1563744 -
GCA_003112245.1.1:4628499-4634094 -
GCA_001610755.1.1:4306430-4312025 -
GCA_000022245.1.1:4173594-4179189 -
GCA_002310595.1.1:4926291-4931887 +
GCA_002357915.1.1:4380111-4385706 -
GCA_002215115.1.1:4439714-4445308 -
GCA_002156825.1.1:4737329-4742924 -
GCA_003287245.1.1:2605172-2610768 +
GCA_001901445.1.1:1425611-1431206 -
GCA_002180095.1.1:203021-208617 +
GCA_001029125.1.1:4082578-4088173 -
GCA_001900985.1.1:1624983-1630579 +
GCA_002164635.3.1:2807358-2812954 +
GCA_000219515.3.1:4391821-4397416 -
GCA_003073815.1.1:1354054-1359650 +
GCA_900174635.1.1:4572195-4577791 +
GCA_003402955.1.1:241079-246674 -
GCA_002948655.1.1:4207681-4213272 -
GCA_002012185.1.1:1360285-1365880 -
GCA_003351385.1.1:369278-374873 -
GCA_000020185.1.1:4114949-4120544 -
GCA_003288295.1.1:4674463-4680058 -
GCA_000967155.1.1:4696790-4702385 -
GCA_002237285.1.1:4751804-4757400 +
GCA_003288275.1.1:4669231-4674826 -
GCA_002863845.1.1:4650617-4656213 +
GCA_003095635.1.1:553877-559473 +
GCA_003073955.1.1:40106-45702 +
GCA_002854065.1.1:259858-265449 -
GCA_001900905.1.1:3927926-3933522 +
GCA_900174625.1.1:4569301-4574897 +
GCA_002442995.1.1:4109696-4115291 -
GCA_002224625.1.1:1537453-1543048 -
GCA_000743255.1.1:589983-595579 +
GCA_001900735.1.1:4571127-4576723 +
GCA_001900435.1.1:4746907-4752503 +
GCA_000019645.1.1:4457712-4463303 -
GCA_003030245.1.1:172633-178229 +
GCA_002953435.1.1:3044698-3050293 -
GCA_002811555.2.1:4573603-4579199 +
GCA_002215155.1.1:4861891-4867485 -
GCA_003180975.1.1:1121897-1127492 -
GCA_000148365.1.1:4507395-4512990 -
GCA_000019385.1.1:4510861-4516457 +
GCA_002893905.2.1:1739190-1744786 +
GCA_003204155.1.1:2494421-2500016 -
GCA_002201835.1.1:1019367-1024963 +
GCA_003855135.1.1:90278-95874 +
GCA_002214205.1.1:4693656-4699253 +
GCA_002357895.1.1:4512249-4517840 -
GCA_003204955.1.1:4786638-4792229 -
GCA_001515725.1.1:4216360-4221955 -
GCA_900474445.1.1:4473295-4478891 +
GCA_001579965.1.1:4207617-4213212 -
GCA_002142635.1.1:3454993-3460588 -
GCA_001559635.1.1:254240-259835 -
GCA_002591135.1.1:3291675-3297271 +
GCA_001566615.1.1:4449300-4454895 -
GCA_001566655.1.1:4196901-4202494 -
GCA_000010385.1.1:4380342-4385937 -
GCA_003336405.1.1:2578607-2584202 -
GCA_003325975.1.1:4778723-4784319 +
GCA_001558295.2.1:3384004-3389600 +
GCA_001900835.1.1:892750-898346 +
GCA_002787645.1.1:288498-294088 -
GCA_001683435.1.1:2836031-2841626 -
GCA_001280385.1.1:4655595-4661191 +
GCA_001901025.1.1:3017248-3022843 -
GCA_003203755.1.1:4790796-4796391 -
GCA_001901045.1.1:1910018-1915614 +
GCA_001577325.1.1:4455601-4461196 -
GCA_900186905.1.1:4383855-4389451 +
GCA_001542675.2.1:4458659-4464255 +
GCA_001901065.1.1:4318380-4323975 -
GCA_001901105.1.1:4815884-4821480 +
GCA_001900945.1.1:5312297-5317893 +
GCA_001644725.1.1:2233758-2239353 -
GCA_002224465.1.1:3304224-3309819 +
GCA_001900615.1.1:4674195-4679791 +
GCA_001513655.1.1:4553568-4559161 -
GCA_001900515.1.1:1445558-1451154 +
GCA_001901365.1.1:3408242-3413837 -
GCA_001901165.1.1:4777431-4783027 +
GCA_001901125.1.1:2713768-2719363 -
GCA_001677515.1.1:4635408-4641003 -
GCA_001678925.1.1:231620-237215 -
GCA_001693635.1.1:2157108-2162704 +
GCA_001675145.1.1:4434371-4439966 -
GCA_000026285.2.1:4342505-4348100 -
GCA_000258145.1.1:4373500-4379095 -
GCA_001663475.1.1:893740-899335 -
GCA_001027225.1.1:4022105-4027700 -
GCA_002796585.1.1:3620429-3626024 -
GCA_001660565.1.1:4742817-4748409 +
GCA_001618325.1.1:3058281-3063876 -
GCA_003031225.1.1:1523181-1528777 +
GCA_001596115.1.1:247164-252759 -
GCA_002310715.1.1:193116-198711 -
GCA_001900355.1.1:2152250-2157846 +
GCA_001900295.1.1:735677-741272 -
GCA_001280325.1.1:4758280-4763876 +
GCA_001442495.1.1:3793215-3798810 -
GCA_002310555.1.1:4580765-4586361 +
GCA_001735705.1.1:194463-200058 -
GCA_001721225.1.1:2678014-2683610 +
GCA_001276585.2.1:4075570-4081181 -
GCA_002302335.1.1:4448011-4453606 -
GCA_001051135.1.1:4321144-4326739 -
GCA_001039415.1.1:4004388-4009983 -
GCA_003073875.1.1:2823835-2829431 +
GCA_000725265.1.1:2858549-2864146 +
GCA_001007915.1.1:2350337-2355932 -
GCA_001021635.2.1:4818923-4824519 +
GCA_001901185.1.1:3000542-3006137 -
GCA_000987875.1.1:4541350-4546945 -
GCA_001518855.1.1:4334771-4340366 -
GCA_002788295.1.1:3681556-3687151 -
GCA_001308125.1.1:517216-522812 +
GCA_001900415.1.1:1437394-1442989 -
GCA_001280405.1.1:4804337-4809933 +
GCA_001280345.1.1:4887458-4893054 +
GCA_002393465.1.1:4079168-4084764 +
GCA_002393365.1.1:3370847-3376442 -
GCA_002302315.1.1:4515118-4520713 -
GCA_001900885.1.1:1112972-1118568 +
GCA_002310635.1.1:4844134-4849730 +
GCA_002163955.1.1:1709435-1715030 -
GCA_002310575.1.1:569288-574883 -
GCA_002844685.1.1:4496067-4501662 -
GCA_002077195.1.1:4308983-4314578 -
GCA_002787315.1.1:2380006-2385602 +
GCA_002787215.1.1:1164726-1170321 -
GCA_001900795.1.1:42593-48189 +
GCA_001901425.1.1:1439120-1444716 +
GCA_002142715.1.1:3280188-3285783 -
GCA_003254065.1.1:212637-218231 -
GCA_002079225.1.1:4384780-4390376 +
GCA_002078275.1.1:3396228-3401823 -
GCA_002180055.1.1:543640-549235 -
GCA_002105735.1.1:4598201-4603797 +
GCA_000299455.1.1:5025681-5031277 +
GCA_002237325.1.1:4353672-4359267 -
GCA_002237305.1.1:4289980-4295575 -
GCA_002180215.1.1:259642-265238 +
GCA_002192295.1.1:2111174-2116769 -
GCA_002192275.1.1:2434804-2440400 +
GCA_000468515.1.1:4296457-4302052 -
GCA_003073835.1.1:277121-282716 -
GCA_002180135.1.1:4217943-4223539 +
GCA_003288415.1.1:4565243-4570839 +
GCA_001900695.1.1:1886649-1892245 +
GCA_002215095.1.1:603579-609175 +
GCA_003355175.1.1:2150717-2156314 -
GCA_003176855.1.1:4536236-4541798 -
GCA_000183345.1.1:4158502-4164097 -
GCA_003122105.1.1:4639979-4645575 +
GCA_003591595.1.1:4511561-4517157 +
GCA_900184875.1.1:4488834-4494430 +
GCA_003111785.1.1:3270061-3275656 -
GCA_001420955.1.1:1946444-1952040 +
GCA_003571785.1.1:4767988-4773584 +
GCA_002078295.1.1:3396397-3401992 -
GCA_003491165.1.1:4942603-4948199 +
GCA_003410275.1.1:732531-738127 +
GCA_002850675.4.1:4638718-4644314 +
GCA_002855415.1.1:4826399-4831995 +
GCA_003571765.1.1:4494350-4499946 +
GCA_001900925.1.1:3609790-3615385 -
GCA_003491265.1.1:4981339-4986930 +
GCA_002903125.1.1:2526929-2532525 +
GCA_001693315.1.1:3541516-3547112 +
GCA_001900555.1.1:4799561-4805156 -
GCA_002944935.1.1:3549452-3555047 -
GCA_002945135.2.1:4551750-4557346 +
GCA_002860105.1.1:4596023-4601619 +
GCA_002870165.1.1:4537788-4543384 +
GCA_003112185.1.1:4617988-4623584 +
GCA_002164645.2.1:4848410-4854006 +
GCA_003112205.1.1:4466070-4471665 -
GCA_003044015.1.1:204292-209886 -
GCA_002009315.1.1:1320223-1325818 -
GCA_002999075.1.1:2826740-2832336 +
GCA_002968715.1.1:1839524-1845120 +
GCA_003043915.1.1:236232-241827 -
GCA_000831565.1.1:4275180-4280775 -
GCA_000819645.1.1:4427434-4433029 -
GCA_001679985.1.1:3074617-3080212 -
GCA_001566635.1.1:4322117-4327712 -
GCA_000464955.2.1:241627-247222 -
GCA_001901005.1.1:3963421-3969016 -
GCA_001021615.1.1:3261101-3266696 -
GCA_000017765.1.1:4146852-4152447 -
GCA_001886935.1.1:4619756-4625352 +
GCA_001888075.1.1:1065487-1071083 +
GCA_002966755.1.1:207898-213493 -
GCA_000026265.1.1:4199948-4205543 -
GCA_000025745.1.1:4507963-4513558 -
GCA_003020885.1.1:4384670-4390265 -
GCA_000026245.1.1:4500597-4506192 -
GCA_000010485.1.1:4107276-4112871 -
GCA_000245515.1.1:4716310-4721901 -
GCA_000014845.1.1:4427855-4433450 -
GCA_000091005.1.1:4650685-4656281 +
GCA_001021595.1.1:3473662-3479257 -
GCA_001900715.1.1:77999-83594 -
GCA_002012105.1.1:3885278-3890874 +
GCA_002844165.1.1:3543585-3549181 +
GCA_002012045.1.1:3556532-3562128 +
GCA_002803805.2.1:2079629-2085225 +
GCA_001901465.1.1:1358210-1363806 +
GCA_001900655.1.1:4548112-4553707 -
GCA_002761835.1.1:4360594-4366190 +
GCA_001678965.1.1:4677954-4683549 -
GCA_001860505.1.1:146010-151606 +
GCA_001721125.1.1:5450223-5455819 +
GCA_001886895.1.1:4942558-4948154 +
GCA_001660585.1.1:2736637-2742232 -
GCA_001677475.1.1:4935898-4941493 -
GCA_001900475.1.1:4068386-4073981 -
GCA_001750845.1.1:4592208-4597804 +
GCA_001900535.1.1:4952630-4958225 -
GCA_001900455.1.1:2664862-2670458 +
GCA_001900575.1.1:4435476-4441072 +

>15
GCA_001900315.1.1:50238-53201 +
GCA_001890365.1.1:5014910-5017873 -
GCA_001886535.1.1:4291786-4294749 -
GCA_001900375.1.1:2087977-2090940 +
GCA_000006925.2.1:4130795-4133758 -
GCA_000007405.1.1:3639459-3642423 +
GCA_002879975.1.1:4687823-4690786 +
GCA_000010745.1.1:4730730-4733693 +
GCA_000013265.1.1:4392716-4395679 -
GCA_002846135.1.1:4475677-4478640 -
GCA_003112145.1.1:2106773-2109737 +
GCA_002150905.1.1:2206457-2209420 -
GCA_000968515.1.1:4458493-4461456 -
GCA_001021855.1.1:4115707-4118670 -
GCA_000833145.1.1:3992805-3995769 -
GCA_000830035.1.1:4022203-4025167 -
GCA_000814145.2.1:4162387-4165350 -
GCA_002180275.1.1:4952144-4955107 +
GCA_000784925.1.1:4656289-4659252 -
GCA_000148605.1.1:4134000-4136960 -
GCA_002925525.1.1:2749772-2752735 -
GCA_000012025.1.1:3969293-3972257 -
GCA_000801185.2.1:238502-241465 -
GCA_000212715.2.1:4634174-4637137 -
GCA_001420935.1.1:4649740-4652704 +
GCA_000026345.1.1:3195670-3198633 +
GCA_000026545.1.1:4430879-4433842 -
GCA_002012125.1.1:802358-805321 -
GCA_002012145.1.1:4883842-4886805 +
GCA_002058765.1.1:5161512-5164477 +
GCA_000092525.1.1:4329758-4332721 -
GCA_000027125.1.1:4587978-4590941 -
GCA_000599625.1.1:4534174-4537137 +
GCA_000520035.1.1:4914933-4917897 -
GCA_002196475.1.1:1677074-1680038 -
GCA_001900775.1.1:2600532-2603495 -
GCA_000743955.1.1:4119464-4122427 -
GCA_002951855.1.1:2086429-2089392 -
GCA_001578125.1.1:800561-803524 +
GCA_000332755.1.1:74458-77422 -
GCA_002211725.1.1:4823603-4826566 +
GCA_003855115.1.1:1539194-1542157 +
GCA_001901145.1.1:3929772-3932735 +
GCA_002863685.1.1:5138840-5141804 -
GCA_003443795.1.1:4466201-4469163 +
GCA_001900595.1.1:2384852-2387815 +
GCA_001901315.1.1:3979686-3982649 +
GCA_001677495.1.1:4725536-4728499 -
GCA_002057355.1.1:316230-319193 -
GCA_000023665.1.1:4315868-4318832 +
GCA_002863885.1.1:4905999-4908963 +
GCA_000493755.1.1:4467880-4470843 -
GCA_002855325.1.1:4839425-4842388 +
GCA_002863665.1.1:5029590-5032554 +
GCA_000007445.1.1:4635412-4638375 -
GCA_002968735.1.1:140896-143859 -
GCA_000210475.1.1:4538225-4541188 -
GCA_000008865.2.1:4915899-4918863 -
GCA_001900495.1.1:3350781-3353745 +
GCA_003030025.1.1:3416870-3419833 -
GCA_002953455.1.1:4587666-4590630 +
GCA_000013305.1.1:4315122-4318085 -
GCA_001721525.1.1:4529478-4532441 -
GCA_003112225.1.1:4769761-4772724 +
GCA_002934895.1.1:2960199-2963162 +
GCA_000017985.1.1:4095200-4098164 -
GCA_000257275.1.1:4420980-4423943 -
GCA_003231115.1.1:4208339-4211302 +
GCA_002899475.1.1:4593466-4596429 +
GCA_000284495.1.1:4180319-4183282 -
GCA_000010765.1.1:4797812-4800775 -
GCA_002589795.1.1:1219025-1221989 +
GCA_002763995.1.1:4526244-4529207 +
GCA_002787545.1.1:452365-455328 +
GCA_000988385.1.1:4090379-4093342 -
GCA_000743995.1.1:4144543-4147506 -
GCA_000953035.1.1:4047353-4050317 -
GCA_002788115.1.1:2674945-2677908 -
GCA_000227625.1.1:4681588-4684551 -
GCA_002853715.1.1:4625955-4628919 +
GCA_001969285.3.1:4438423-4441386 +
GCA_002853805.1.1:4743403-4746367 +
GCA_002310655.1.1:4853578-4856541 +
GCA_002853655.1.1:4948783-4951746 +
GCA_003033905.1.1:4468343-4471306 +
GCA_002196495.1.1:4925015-4927979 +
GCA_003344465.1.1:4680255-4683218 +
GCA_002812545.1.1:2888827-2891790 -
GCA_001682305.2.1:166606-169569 +
GCA_003443815.1.1:4521864-4524827 +
GCA_003352425.1.1:4638460-4641423 +
GCA_002996665.1.1:1923490-1926453 -
GCA_003413625.1.1:4631881-4634845 +
GCA_002156845.1.1:4734554-4737517 -
GCA_002057245.1.1:315113-318076 -
GCA_002214745.2.1:5002885-5005849 +
GCA_002716885.1.1:2978123-2981087 +
GCA_002357875.1.1:4437635-4440598 -
GCA_002224605.1.1:3331526-3334489 -
GCA_002056145.1.1:2273474-2276438 -
GCA_000971615.1.1:3121083-3124047 +
GCA_002796445.1.1:3223845-3226808 +
GCA_002952695.1.1:4812332-4815295 +
GCA_001901405.1.1:2178456-2181419 -
GCA_002163655.1.1:1765245-1768208 -
GCA_000013585.1.1:4102073-4105036 -
GCA_001721205.1.1:2502641-2505605 -
GCA_000801165.1.1:236405-239369 -
GCA_000147855.3.1:4649387-4652350 +
GCA_002012005.1.1:1118255-1121219 +
GCA_002012225.1.1:2992665-2995628 +
GCA_003030365.1.1:189827-192790 -
GCA_000233895.1.1:4457244-4460207 -
GCA_001900635.1.1:4865545-4868509 -
GCA_002442535.1.1:4319611-4322574 +
GCA_000829985.1.1:4397091-4400054 -
GCA_002903105.1.1:2422706-2425669 +
GCA_002993265.1.1:2027153-2030117 +
GCA_002764015.1.1:2280645-2283608 +
GCA_002055635.1.1:2390001-2392964 +
GCA_000800845.2.1:4371593-4374556 -
GCA_003570765.1.1:4337575-4340539 -
GCA_002163935.1.1:3457280-3460243 -
GCA_002240095.1.1:3450667-3453630 -
GCA_002024865.1.1:4363421-4366384 -
GCA_002803905.1.1:4513934-4516898 +
GCA_000599665.1.1:80667-83630 -
GCA_001559615.2.1:251115-254079 -
GCA_002142695.1.1:1241634-1244597 +
GCA_002285755.1.1:4409887-4412850 -
GCA_002220215.1.1:277624-280587 +
GCA_002056065.1.1:2725615-2728578 +
GCA_003268695.1.1:4458226-4461190 +
GCA_001485455.1.1:212632-215595 -
GCA_002011945.1.1:4867864-4870827 +
GCA_003586045.1.1:4552544-4555508 -
GCA_000497505.1.1:3501514-3504478 +
GCA_003433275.1.1:4758380-4761344 -
GCA_002240135.1.1:274355-277318 +
GCA_001900965.1.1:4036277-4039240 -
GCA_002090355.1.1:4015498-4018462 -
GCA_001900815.1.1:672946-675909 -
GCA_003013205.1.1:191453-194416 -
GCA_002007705.1.1:4487929-4490892 -
GCA_003051985.2.1:4574955-4577918 +
GCA_003346835.1.1:3346014-3348977 +
GCA_003181035.1.1:4342209-4345172 +
GCA_000258025.1.1:601884-604847 +
GCA_002853965.1.1:4811195-4814159 +
GCA_002310735.1.1:4484603-4487566 +
GCA_002055605.1.1:315079-318042 -
GCA_001936315.1.1:5033761-5036724 +
GCA_000184185.1.1:4373894-4376857 -
GCA_003546975.1.1:2897945-2900908 -
GCA_003571685.1.1:1024982-1027945 +
GCA_001900335.1.1:1126919-1129882 -
GCA_002310675.1.1:4510576-4513539 +
GCA_002240075.1.1:4281594-4284557 -
GCA_001580175.1.1:4181846-4184809 -
GCA_900092615.1.1:4517587-4520550 -
GCA_003112165.1.1:4961042-4964005 -
GCA_003265245.1.1:229349-232312 -
GCA_900474495.1.1:4471012-4473975 +
GCA_000285655.3.1:4487769-4490732 -
GCA_002012305.1.1:4145740-4148703 +
GCA_000783735.2.1:109213-112175 +
GCA_002763515.3.1:4379780-4382743 -
GCA_000017745.1.1:4443392-4446355 -
GCA_002240115.1.1:820339-823302 +
GCA_000005845.2.1:4115718-4118681 -
GCA_001901215.1.1:3482938-3485901 -
GCA_002142675.1.1:772699-775661 -
GCA_000813165.1.1:2255381-2258344 -
GCA_002310615.1.1:4702788-4705751 +
GCA_002163695.1.1:1870834-1873796 -
GCA_003342715.1.1:1507081-1510044 +
GCA_002860085.1.1:1148527-1151490 +
GCA_003571825.1.1:1803843-1806806 +
GCA_002786655.1.1:1130423-1133386 -
GCA_003180995.1.1:2386653-2389616 +
GCA_002278115.2.1:5053533-5056496 +
GCA_000012005.1.1:3551920-3554884 +
GCA_001901085.1.1:1292184-1295147 +
GCA_900474625.1.1:4414892-4417855 +
GCA_002310695.1.1:4771314-4774277 +
GCA_002116715.1.1:254614-257578 +
GCA_001900675.1.1:3519658-3522622 -
GCA_002787935.1.1:2792568-2795531 +
GCA_002494365.2.1:4013351-4016314 -
GCA_001900395.1.1:3980706-3983669 +
GCA_002011985.1.1:1555024-1557987 -
GCA_003112245.1.1:4625374-4628337 -
GCA_001610755.1.1:4303305-4306268 -
GCA_000022245.1.1:4170469-4173432 -
GCA_002310595.1.1:4932049-4935012 +
GCA_002357915.1.1:4376985-4379949 -
GCA_002215115.1.1:4436589-4439553 -
GCA_002156825.1.1:4734204-4737167 -
GCA_003287245.1.1:2610930-2613894 +
GCA_001901445.1.1:1422485-1425449 -
GCA_002180095.1.1:208779-211742 +
GCA_001029125.1.1:4079453-4082416 -
GCA_001900985.1.1:1630741-1633704 +
GCA_002164635.3.1:2813116-2816079 +
GCA_000219515.3.1:4388696-4391659 -
GCA_003073815.1.1:1359812-1362776 +
GCA_900174635.1.1:4577953-4580916 +
GCA_003402955.1.1:237953-240917 -
GCA_002948655.1.1:4203119-4206082 -
GCA_002012185.1.1:1357160-1360123 -
GCA_003351385.1.1:366152-369116 -
GCA_000020185.1.1:4111834-4114787 -
GCA_003288295.1.1:4671338-4674301 -
GCA_000967155.1.1:4693664-4696628 -
GCA_002237285.1.1:4757562-4760525 +
GCA_003288275.1.1:4666106-4669069 -
GCA_002863845.1.1:4656375-4659338 +
GCA_003095635.1.1:559635-562599 +
GCA_003073955.1.1:45864-48828 +
GCA_002854065.1.1:255291-258255 -
GCA_001900905.1.1:3933684-3936647 +
GCA_900174625.1.1:4575059-4578022 +
GCA_002442995.1.1:4106571-4109534 -
GCA_002224625.1.1:1534328-1537291 -
GCA_000743255.1.1:595741-598704 +
GCA_001900735.1.1:4576885-4579849 +
GCA_001900435.1.1:4752665-4755628 +
GCA_000019645.1.1:4453146-4456109 -
GCA_003030245.1.1:178391-181354 +
GCA_002953435.1.1:3041573-3044536 -
GCA_002811555.2.1:4579361-4582325 +
GCA_002215155.1.1:4858766-4861729 -
GCA_003180975.1.1:1118772-1121735 -
GCA_000148365.1.1:4504270-4507233 -
GCA_000019385.1.1:4516619-4519582 +
GCA_002893905.2.1:1744948-1747912 +
GCA_003204155.1.1:2491296-2494259 -
GCA_002201835.1.1:1025125-1028088 +
GCA_003855135.1.1:96036-98999 +
GCA_002214205.1.1:4699415-4702378 +
GCA_002357895.1.1:4507683-4510646 -
GCA_003204955.1.1:4782072-4785035 -
GCA_001515725.1.1:4213234-4216198 -
GCA_900474445.1.1:4479053-4482013 +
GCA_001579965.1.1:4204492-4207455 -
GCA_002142635.1.1:3451868-3454831 -
GCA_001559635.1.1:251114-254078 -
GCA_002591135.1.1:3297433-3300396 +
GCA_001566615.1.1:4446175-4449138 -
GCA_001566655.1.1:4193776-4196739 -
GCA_000010385.1.1:4377217-4380180 -
GCA_003336405.1.1:2575482-2578445 -
GCA_003325975.1.1:4784481-4787444 +
GCA_001558295.2.1:3389762-3392725 +
GCA_001900835.1.1:898508-901471 +
GCA_002787645.1.1:283932-286895 -
GCA_001683435.1.1:2832906-2835869 -
GCA_001280385.1.1:4661353-4664316 +
GCA_001901025.1.1:3014122-3017086 -
GCA_003203755.1.1:4787671-4790634 -
GCA_001901045.1.1:1915776-1918740 +
GCA_001577325.1.1:4452476-4455439 -
GCA_900186905.1.1:4389613-4392576 +
GCA_001542675.2.1:4464417-4467380 +
GCA_001901065.1.1:4315255-4318218 -
GCA_001901105.1.1:4821642-4824605 +
GCA_001900945.1.1:5318055-5321019 +
GCA_001644725.1.1:2230633-2233596 -
GCA_002224465.1.1:3309981-3312944 +
GCA_001900615.1.1:4679953-4682916 +
GCA_001513655.1.1:4550445-4553406 -
GCA_001900515.1.1:1451316-1454279 +
GCA_001901365.1.1:3405117-3408080 -
GCA_001901165.1.1:4783189-4786152 +
GCA_001901125.1.1:2710643-2713606 -
GCA_001677515.1.1:4632283-4635246 -
GCA_001678925.1.1:228494-231458 -
GCA_001693635.1.1:2162866-2165829 +
GCA_001675145.1.1:4431246-4434209 -
GCA_000026285.2.1:4339380-4342343 -
GCA_000258145.1.1:4370375-4373338 -
GCA_001663475.1.1:890615-893578 -
GCA_001027225.1.1:4018979-4021943 -
GCA_002796585.1.1:3617304-3620267 -
GCA_001660565.1.1:4750012-4752976 +
GCA_001618325.1.1:3055156-3058119 -
GCA_003031225.1.1:1528939-1531902 +
GCA_001596115.1.1:244038-247002 -
GCA_002310715.1.1:189991-192954 -
GCA_001900355.1.1:2158008-2160971 +
GCA_001900295.1.1:732552-735515 -
GCA_001280325.1.1:4764038-4767001 +
GCA_001442495.1.1:3790089-3793053 -
GCA_002310555.1.1:4586523-4589486 +
GCA_001735705.1.1:191338-194301 -
GCA_001721225.1.1:2683772-2686736 +
GCA_001276585.2.1:4072445-4075408 -
GCA_002302335.1.1:4444886-4447849 -
GCA_001051135.1.1:4318018-4320982 -
GCA_001039415.1.1:4001262-4004226 -
GCA_003073875.1.1:2829593-2832556 +
GCA_000725265.1.1:2864308-2867271 +
GCA_001007915.1.1:2347212-2350175 -
GCA_001021635.2.1:4824681-4827645 +
GCA_001901185.1.1:2997416-3000380 -
GCA_000987875.1.1:4538225-4541188 -
GCA_001518855.1.1:4331646-4334609 -
GCA_002788295.1.1:3678431-3681394 -
GCA_001308125.1.1:522974-525937 +
GCA_001900415.1.1:1434269-1437232 -
GCA_001280405.1.1:4810095-4813058 +
GCA_001280345.1.1:4893216-4896179 +
GCA_002393465.1.1:4084926-4087890 +
GCA_002393365.1.1:3367721-3370685 -
GCA_002302315.1.1:4511993-4514956 -
GCA_001900885.1.1:1118730-1121693 +
GCA_002310635.1.1:4849892-4852855 +
GCA_002163955.1.1:1706310-1709273 -
GCA_002310575.1.1:566163-569126 -
GCA_002844685.1.1:4492942-4495905 -
GCA_002077195.1.1:4305858-4308821 -
GCA_002787315.1.1:2385764-2388727 +
GCA_002787215.1.1:1161601-1164564 -
GCA_001900795.1.1:48351-51314 +
GCA_001901425.1.1:1444878-1447841 +
GCA_002142715.1.1:3277063-3280026 -
GCA_003254065.1.1:209512-212475 -
GCA_002079225.1.1:4390538-4393501 +
GCA_002078275.1.1:3393102-3396066 -
GCA_002180055.1.1:540515-543478 -
GCA_002105735.1.1:4603959-4606922 +
GCA_000299455.1.1:5031439-5034403 +
GCA_002237325.1.1:4350546-4353510 -
GCA_002237305.1.1:4286855-4289818 -
GCA_002180215.1.1:265400-268363 +
GCA_002192295.1.1:2108049-2111012 -
GCA_002192275.1.1:2440562-2443525 +
GCA_000468515.1.1:4293332-4296295 -
GCA_003073835.1.1:273996-276959 -
GCA_002180135.1.1:4223701-4226664 +
GCA_003288415.1.1:4571001-4573964 +
GCA_001900695.1.1:1892407-1895370 +
GCA_002215095.1.1:609337-612300 +
GCA_003355175.1.1:2147592-2150555 -
GCA_003176855.1.1:4533110-4536074 -
GCA_000183345.1.1:4155377-4158340 -
GCA_003122105.1.1:4645737-4648700 +
GCA_003591595.1.1:4517319-4520282 +
GCA_900184875.1.1:4494592-4497555 +
GCA_003111785.1.1:3266936-3269899 -
GCA_001420955.1.1:1952202-1955166 +
GCA_003571785.1.1:4773746-4776709 +
GCA_002078295.1.1:3393271-3396235 -
GCA_003491165.1.1:4948361-4951325 +
GCA_003410275.1.1:738289-741252 +
GCA_002850675.4.1:4644476-4647439 +
GCA_002855415.1.1:4832157-4835120 +
GCA_003571765.1.1:4500108-4503071 +
GCA_001900925.1.1:3606665-3609628 -
GCA_003491265.1.1:4987092-4990054 +
GCA_002903125.1.1:2532687-2535650 +
GCA_001693315.1.1:3547274-3550237 +
GCA_001900555.1.1:4796436-4799399 -
GCA_002944935.1.1:3546327-3549290 -
GCA_002945135.2.1:4557508-4560471 +
GCA_002860105.1.1:4601781-4604744 +
GCA_002870165.1.1:4543546-4546509 +
GCA_003112185.1.1:4623746-4626709 +
GCA_002164645.2.1:4854168-4857131 +
GCA_003112205.1.1:4462945-4465908 -
GCA_003044015.1.1:201167-204130 -
GCA_002009315.1.1:1317097-1320061 -
GCA_002999075.1.1:2832498-2835461 +
GCA_002968715.1.1:1845282-1848245 +
GCA_003043915.1.1:233107-236070 -
GCA_000831565.1.1:4272055-4275018 -
GCA_000819645.1.1:4424308-4427272 -
GCA_001679985.1.1:3071492-3074455 -
GCA_001566635.1.1:4318992-4321955 -
GCA_000464955.2.1:238502-241465 -
GCA_001901005.1.1:3960296-3963259 -
GCA_001021615.1.1:3257976-3260939 -
GCA_000017765.1.1:4143727-4146690 -
GCA_001886935.1.1:4625514-4628477 +
GCA_001888075.1.1:1071245-1074208 +
GCA_002966755.1.1:204773-207736 -
GCA_000026265.1.1:4196822-4199786 -
GCA_000025745.1.1:4504838-4507801 -
GCA_003020885.1.1:4381545-4384508 -
GCA_000026245.1.1:4497471-4500435 -
GCA_000010485.1.1:4104151-4107114 -
GCA_000245515.1.1:4711743-4714707 -
GCA_000014845.1.1:4424730-4427693 -
GCA_000091005.1.1:4656443-4659406 +
GCA_001021595.1.1:3470537-3473500 -
GCA_001900715.1.1:74874-77837 -
GCA_002012105.1.1:3891036-3893999 +
GCA_002844165.1.1:3549343-3552307 +
GCA_002012045.1.1:3562290-3565253 +
GCA_002803805.2.1:2085387-2088350 +
GCA_001901465.1.1:1363968-1366932 +
GCA_001900655.1.1:4544987-4547950 -
GCA_002761835.1.1:4366352-4369315 +
GCA_001678965.1.1:4674829-4677792 -
GCA_001860505.1.1:151768-154731 +
GCA_001721125.1.1:5455981-5458944 +
GCA_001886895.1.1:4948316-4951280 +
GCA_001660585.1.1:2733512-2736475 -
GCA_001677475.1.1:4932772-4935736 -
GCA_001900475.1.1:4065260-4068224 -
GCA_001750845.1.1:4597966-4600929 +
GCA_001900535.1.1:4949504-4952468 -
GCA_001900455.1.1:2670620-2673583 +
GCA_001900575.1.1:4441234-4444197 +

>16
GCA_001900315.1.1:53253-56170 +
GCA_001890365.1.1:5011940-5014858 -
GCA_001886535.1.1:4288816-4291734 -
GCA_001900375.1.1:2090993-2093910 +
GCA_000006925.2.1:4127730-4130648 -
GCA_000007405.1.1:3642570-3645487 +
GCA_002879975.1.1:4690838-4693755 +
GCA_000010745.1.1:4733746-4736663 +
GCA_000013265.1.1:4389710-4392628 -
GCA_002846135.1.1:4472671-4475589 -
GCA_003112145.1.1:2109789-2112706 +
GCA_002150905.1.1:2203488-2206406 -
GCA_000968515.1.1:4455523-4458441 -
GCA_001021855.1.1:4112642-4115560 -
GCA_000833145.1.1:3989835-3992753 -
GCA_000830035.1.1:4019233-4022151 -
GCA_000814145.2.1:4159417-4162335 -
GCA_002180275.1.1:4955160-4958077 +
GCA_000784925.1.1:4653319-4656237 -
GCA_000148605.1.1:4130994-4133912 -
GCA_002925525.1.1:2746802-2749720 -
GCA_000012025.1.1:3966323-3969241 -
GCA_000801185.2.1:235534-238452 -
GCA_000212715.2.1:4631205-4634122 -
GCA_001420935.1.1:4652756-4655674 +
GCA_000026345.1.1:3198685-3201602 +
GCA_000026545.1.1:4427873-4430791 -
GCA_002012125.1.1:799388-802306 -
GCA_002012145.1.1:4886893-4889810 +
GCA_002058765.1.1:5164637-5167541 +
GCA_000092525.1.1:4326789-4329707 -
GCA_000027125.1.1:4585008-4587926 -
GCA_000599625.1.1:4537189-4540106 +
GCA_000520035.1.1:4911868-4914786 -
GCA_002196475.1.1:1674009-1676927 -
GCA_001900775.1.1:2597562-2600480 -
GCA_000743955.1.1:4116399-4119317 -
GCA_002951855.1.1:2081987-2084905 -
GCA_001578125.1.1:803671-806588 +
GCA_000332755.1.1:71490-74408 -
GCA_002211725.1.1:4826618-4829535 +
GCA_003855115.1.1:1542208-1545125 +
GCA_001901145.1.1:3932788-3935705 +
GCA_002863685.1.1:5135870-5138788 -
GCA_003443795.1.1:4469215-4472132 +
GCA_001900595.1.1:2387868-2390785 +
GCA_001901315.1.1:3982701-3985618 +
GCA_001677495.1.1:4722565-4725483 -
GCA_002057355.1.1:313260-316178 -
GCA_000023665.1.1:4318884-4321801 +
GCA_002863885.1.1:4909015-4911932 +
GCA_000493755.1.1:4464874-4467792 -
GCA_002855325.1.1:4842476-4845393 +
GCA_002863665.1.1:5032606-5035523 +
GCA_000007445.1.1:4632406-4635324 -
GCA_002968735.1.1:137926-140844 -
GCA_000210475.1.1:4535255-4538173 -
GCA_000008865.2.1:4912834-4915752 -
GCA_001900495.1.1:3353798-3356715 +
GCA_003030025.1.1:3413900-3416818 -
GCA_002953455.1.1:4590680-4593597 +
GCA_000013305.1.1:4312117-4315034 -
GCA_001721525.1.1:4526508-4529426 -
GCA_003112225.1.1:4772776-4775693 +
GCA_002934895.1.1:2963214-2966131 +
GCA_000017985.1.1:4092230-4095148 -
GCA_000257275.1.1:4418010-4420928 -
GCA_003231115.1.1:4211354-4214271 +
GCA_002899475.1.1:4596481-4599398 +
GCA_000284495.1.1:4177313-4180231 -
GCA_000010765.1.1:4794842-4797760 -
GCA_002589795.1.1:1222039-1224956 +
GCA_002763995.1.1:4529295-4532212 +
GCA_002787545.1.1:455380-458297 +
GCA_000988385.1.1:4087409-4090327 -
GCA_000743995.1.1:4141478-4144396 -
GCA_000953035.1.1:4044288-4047206 -
GCA_002788115.1.1:2671975-2674893 -
GCA_000227625.1.1:4678618-4681536 -
GCA_002853715.1.1:4629007-4631924 +
GCA_001969285.3.1:4441438-4444355 +
GCA_002853805.1.1:4746419-4749336 +
GCA_002310655.1.1:4856593-4859510 +
GCA_002853655.1.1:4951798-4954715 +
GCA_003033905.1.1:4471358-4474275 +
GCA_002196495.1.1:4928126-4931043 +
GCA_003344465.1.1:4683306-4686223 +
GCA_002812545.1.1:2885857-2888775 -
GCA_001682305.2.1:169621-172538 +
GCA_003443815.1.1:4524879-4527796 +
GCA_003352425.1.1:4641475-4644392 +
GCA_002996665.1.1:1920520-1923438 -
GCA_003413625.1.1:4634895-4637812 +
GCA_002156845.1.1:4731584-4734502 -
GCA_002057245.1.1:312143-315061 -
GCA_002214745.2.1:5005902-5008819 +
GCA_002716885.1.1:2981139-2984056 +
GCA_002357875.1.1:4434629-4437547 -
GCA_002224605.1.1:3328557-3331475 -
GCA_002056145.1.1:2270506-2273424 -
GCA_000971615.1.1:3124099-3127016 +
GCA_002796445.1.1:3226860-3229777 +
GCA_002952695.1.1:4815348-4818265 +
GCA_001901405.1.1:2175485-2178403 -
GCA_002163655.1.1:1762274-1765192 -
GCA_000013585.1.1:4098993-4101926 -
GCA_001721205.1.1:2499672-2502589 -
GCA_000801165.1.1:233435-236353 -
GCA_000147855.3.1:4652403-4655319 +
GCA_002012005.1.1:1121269-1124186 +
GCA_002012225.1.1:2995680-2998597 +
GCA_003030365.1.1:186857-189775 -
GCA_000233895.1.1:4454238-4457156 -
GCA_001900635.1.1:4862575-4865493 -
GCA_002442535.1.1:4322625-4325542 +
GCA_000829985.1.1:4394121-4397039 -
GCA_002903105.1.1:2425721-2428638 +
GCA_002993265.1.1:2030169-2033086 +
GCA_002764015.1.1:2283696-2286613 +
GCA_002055635.1.1:2393017-2395934 +
GCA_000800845.2.1:4368587-4371505 -
GCA_003570765.1.1:4334604-4337522 -
GCA_002163935.1.1:3454309-3457227 -
GCA_002240095.1.1:3447602-3450520 -
GCA_002024865.1.1:4360415-4363333 -
GCA_002803905.1.1:4516948-4519865 +
GCA_000599665.1.1:77697-80615 -
GCA_001559615.2.1:248145-251063 -
GCA_002142695.1.1:1244649-1247566 +
GCA_002285755.1.1:4406881-4409799 -
GCA_002220215.1.1:280640-283557 +
GCA_002056065.1.1:2728630-2731547 +
GCA_003268695.1.1:4461240-4464157 +
GCA_001485455.1.1:209662-212580 -
GCA_002011945.1.1:4870880-4873797 +
GCA_003586045.1.1:4549573-4552491 -
GCA_000497505.1.1:3504625-3507558 +
GCA_003433275.1.1:4755409-4758327 -
GCA_002240135.1.1:277465-280382 +
GCA_001900965.1.1:4033306-4036224 -
GCA_002090355.1.1:4012528-4015446 -
GCA_001900815.1.1:669975-672893 -
GCA_003013205.1.1:188483-191401 -
GCA_002007705.1.1:4484959-4487877 -
GCA_003051985.2.1:4577970-4580887 +
GCA_003346835.1.1:3349065-3351982 +
GCA_003181035.1.1:4345260-4348177 +
GCA_000258025.1.1:604900-607817 +
GCA_002853965.1.1:4814212-4817129 +
GCA_002310735.1.1:4487618-4490535 +
GCA_002055605.1.1:312109-315027 -
GCA_001936315.1.1:5036776-5039693 +
GCA_000184185.1.1:4370923-4373841 -
GCA_003546975.1.1:2894939-2897857 -
GCA_003571685.1.1:1027997-1030914 +
GCA_001900335.1.1:1123948-1126866 -
GCA_002310675.1.1:4513591-4516508 +
GCA_002240075.1.1:4278529-4281447 -
GCA_001580175.1.1:4178781-4181699 -
GCA_900092615.1.1:4514617-4517535 -
GCA_003112165.1.1:4958072-4960990 -
GCA_003265245.1.1:226380-229298 -
GCA_900474495.1.1:4474027-4476944 +
GCA_000285655.3.1:4484763-4487681 -
GCA_002012305.1.1:4148791-4151708 +
GCA_000783735.2.1:112322-115239 +
GCA_002763515.3.1:4376775-4379692 -
GCA_000017745.1.1:4440421-4443339 -
GCA_002240115.1.1:823449-826366 +
GCA_000005845.2.1:4112748-4115666 -
GCA_001901215.1.1:3479967-3482885 -
GCA_002142675.1.1:769729-772647 -
GCA_000813165.1.1:2252375-2255293 -
GCA_002310615.1.1:4705803-4708720 +
GCA_002163695.1.1:1867864-1870782 -
GCA_003342715.1.1:1510096-1513013 +
GCA_002860085.1.1:1151543-1154460 +
GCA_003571825.1.1:1806894-1809811 +
GCA_002786655.1.1:1127453-1130371 -
GCA_003180995.1.1:2389668-2392585 +
GCA_002278115.2.1:5056548-5059465 +
GCA_000012005.1.1:3555031-3557964 +
GCA_001901085.1.1:1295200-1298117 +
GCA_900474625.1.1:4417907-4420824 +
GCA_002310695.1.1:4774329-4777246 +
GCA_002116715.1.1:257631-260548 +
GCA_001900675.1.1:3516687-3519605 -
GCA_002787935.1.1:2795584-2798501 +
GCA_002494365.2.1:4010381-4013299 -
GCA_001900395.1.1:3983757-3986674 +
GCA_002011985.1.1:1552054-1554972 -
GCA_003112245.1.1:4622404-4625322 -
GCA_001610755.1.1:4300335-4303253 -
GCA_000022245.1.1:4167404-4170322 -
GCA_002310595.1.1:4935064-4937981 +
GCA_002357915.1.1:4373979-4376897 -
GCA_002215115.1.1:4433583-4436501 -
GCA_002156825.1.1:4731234-4734152 -
GCA_003287245.1.1:2613946-2616863 +
GCA_001901445.1.1:1419515-1422433 -
GCA_002180095.1.1:211795-214712 +
GCA_001029125.1.1:4076484-4079401 -
GCA_001900985.1.1:1635111-1638022 +
GCA_002164635.3.1:2816131-2819048 +
GCA_000219515.3.1:4385726-4388644 -
GCA_003073815.1.1:1362826-1365743 +
GCA_900174635.1.1:4580968-4583885 +
GCA_003402955.1.1:234983-237901 -
GCA_002948655.1.1:4200149-4203067 -
GCA_002012185.1.1:1354190-1357108 -
GCA_003351385.1.1:363184-366102 -
GCA_000020185.1.1:4108839-4111771 -
GCA_003288295.1.1:4668368-4671286 -
GCA_000967155.1.1:4690693-4693611 -
GCA_002237285.1.1:4760577-4763494 +
GCA_003288275.1.1:4663136-4666054 -
GCA_002863845.1.1:4659426-4662343 +
GCA_003095635.1.1:562687-565604 +
GCA_003073955.1.1:48878-51795 +
GCA_002854065.1.1:252225-255144 -
GCA_001900905.1.1:3936700-3939617 +
GCA_900174625.1.1:4578074-4580991 +
GCA_002442995.1.1:4103506-4106424 -
GCA_002224625.1.1:1531359-1534277 -
GCA_000743255.1.1:598792-601709 +
GCA_001900735.1.1:4579937-4582854 +
GCA_001900435.1.1:4755680-4758597 +
GCA_000019645.1.1:4450176-4453094 -
GCA_003030245.1.1:181406-184323 +
GCA_002953435.1.1:3038567-3041485 -
GCA_002811555.2.1:4582375-4585292 +
GCA_002215155.1.1:4855796-4858713 -
GCA_003180975.1.1:1115802-1118720 -
GCA_000148365.1.1:4501264-4504182 -
GCA_000019385.1.1:4519634-4522551 +
GCA_002893905.2.1:1747964-1750881 +
GCA_003204155.1.1:2488326-2491244 -
GCA_002201835.1.1:1028140-1031057 +
GCA_003855135.1.1:99146-102063 +
GCA_002214205.1.1:4702430-4705347 +
GCA_002357895.1.1:4504677-4507595 -
GCA_003204955.1.1:4779066-4781984 -
GCA_001515725.1.1:4210266-4213184 -
GCA_900474445.1.1:4482065-4484980 +
GCA_001579965.1.1:4201427-4204345 -
GCA_002142635.1.1:3448899-3451817 -
GCA_001559635.1.1:248144-251062 -
GCA_002591135.1.1:3300448-3303365 +
GCA_001566615.1.1:4443169-4446087 -
GCA_001566655.1.1:4190770-4193688 -
GCA_000010385.1.1:4374246-4377164 -
GCA_003336405.1.1:2572512-2575430 -
GCA_003325975.1.1:4787496-4790413 +
GCA_001558295.2.1:3392776-3395693 +
GCA_001900835.1.1:901523-904440 +
GCA_002787645.1.1:280926-283844 -
GCA_001683435.1.1:2829901-2832818 -
GCA_001280385.1.1:4664404-4667321 +
GCA_001901025.1.1:3011152-3014070 -
GCA_003203755.1.1:4784701-4787619 -
GCA_001901045.1.1:1918792-1921709 +
GCA_001577325.1.1:4449470-4452388 -
GCA_900186905.1.1:4392628-4395545 +
GCA_001542675.2.1:4467432-4470349 +
GCA_001901065.1.1:4312284-4315202 -
GCA_001901105.1.1:4824658-4827575 +
GCA_001900945.1.1:5321071-5323988 +
GCA_001644725.1.1:2227662-2230580 -
GCA_002224465.1.1:3312995-3315912 +
GCA_001900615.1.1:4682968-4685885 +
GCA_001513655.1.1:4547440-4550357 -
GCA_001900515.1.1:1454332-1457249 +
GCA_001901365.1.1:3402147-3405065 -
GCA_001901165.1.1:4786205-4789122 +
GCA_001901125.1.1:2707673-2710591 -
GCA_001677515.1.1:4629313-4632231 -
GCA_001678925.1.1:225524-228442 -
GCA_001693635.1.1:2165882-2168799 +
GCA_001675145.1.1:4428241-4431158 -
GCA_000026285.2.1:4336374-4339292 -
GCA_000258145.1.1:4367404-4370322 -
GCA_001663475.1.1:887609-890527 -
GCA_001027225.1.1:4016009-4018927 -
GCA_002796585.1.1:3614298-3617216 -
GCA_001660565.1.1:4753136-4756040 +
GCA_001618325.1.1:3052150-3055068 -
GCA_003031225.1.1:1531954-1534871 +
GCA_001596115.1.1:241068-243986 -
GCA_002310715.1.1:187021-189939 -
GCA_001900355.1.1:2161024-2163941 +
GCA_001900295.1.1:729582-732500 -
GCA_001280325.1.1:4767089-4770006 +
GCA_001442495.1.1:3787121-3790039 -
GCA_002310555.1.1:4589539-4592456 +
GCA_001735705.1.1:188368-191286 -
GCA_001721225.1.1:2686788-2689705 +
GCA_001276585.2.1:4069475-4072393 -
GCA_002302335.1.1:4441917-4444834 -
GCA_001051135.1.1:4315050-4317968 -
GCA_001039415.1.1:3998292-4001210 -
GCA_003073875.1.1:2832609-2835526 +
GCA_000725265.1.1:2867323-2870240 +
GCA_001007915.1.1:2344241-2347159 -
GCA_001021635.2.1:4827733-4830650 +
GCA_001901185.1.1:2994446-2997364 -
GCA_000987875.1.1:4535255-4538173 -
GCA_001518855.1.1:4328677-4331595 -
GCA_002788295.1.1:3675461-3678379 -
GCA_001308125.1.1:525989-528906 +
GCA_001900415.1.1:1431299-1434217 -
GCA_001280405.1.1:4813146-4816063 +
GCA_001280345.1.1:4896267-4899184 +
GCA_002393465.1.1:4087943-4090860 +
GCA_002393365.1.1:3364750-3367668 -
GCA_002302315.1.1:4509022-4511940 -
GCA_001900885.1.1:1121746-1124663 +
GCA_002310635.1.1:4852943-4855860 +
GCA_002163955.1.1:1703339-1706257 -
GCA_002310575.1.1:563158-566075 -
GCA_002844685.1.1:4489936-4492854 -
GCA_002077195.1.1:4302888-4305806 -
GCA_002787315.1.1:2388779-2391696 +
GCA_002787215.1.1:1158631-1161549 -
GCA_001900795.1.1:51366-54283 +
GCA_001901425.1.1:1447894-1450811 +
```
