## Supplementary Table S2 for "High rates of genome rearrangements and pathogenicity of *Shigella* spp" (part 9 of 17)

```
GCA_002142715.1.1:3274057-3276975 -
GCA_003254065.1.1:206542-209460 -
GCA_002079225.1.1:4393553-4396470 +
GCA_002078275.1.1:3390132-3393050 -
GCA_002180055.1.1:537545-540463 -
GCA_002105735.1.1:4606974-4609891 +
GCA_000299455.1.1:5034456-5037373 +
GCA_002237325.1.1:4347575-4350493 -
GCA_002237305.1.1:4283849-4286767 -
GCA_002180215.1.1:268415-271332 +
GCA_002192295.1.1:2105079-2107997 -
GCA_002192275.1.1:2443577-2446494 +
GCA_000468515.1.1:4290361-4293279 -
GCA_003073835.1.1:271026-273944 -
GCA_002180135.1.1:4226716-4229633 +
GCA_003288415.1.1:4574017-4576934 +
GCA_001900695.1.1:1895423-1898340 +
GCA_002215095.1.1:612388-615305 +
GCA_003355175.1.1:2144621-2147539 -
GCA_003176855.1.1:4530139-4533057 -
GCA_000183345.1.1:4152371-4155289 -
GCA_003122105.1.1:4648753-4651670 +
GCA_003591595.1.1:4520334-4523251 +
GCA_900184875.1.1:4497607-4500524 +
GCA_003111785.1.1:3263966-3266884 -
GCA_001420955.1.1:1955254-1958171 +
GCA_003571785.1.1:4776761-4779678 +
GCA_002078295.1.1:3390301-3393219 -
GCA_003491165.1.1:4951378-4954295 +
GCA_003410275.1.1:741304-744220 +
GCA_002850675.4.1:4647491-4650408 +
GCA_002855415.1.1:4835172-4838089 +
GCA_003571765.1.1:4503123-4506040 +
GCA_001900925.1.1:3603694-3606612 -
GCA_003491265.1.1:4990147-4993058 +
GCA_002903125.1.1:2535702-2538619 +
GCA_001693315.1.1:3550325-3553242 +
GCA_001900555.1.1:4793466-4796384 -
GCA_002944935.1.1:3543321-3546239 -
GCA_002945135.2.1:4560523-4563440 +
GCA_002860105.1.1:4604796-4607713 +
GCA_002870165.1.1:4546561-4549478 +
GCA_003112185.1.1:4626761-4629678 +
GCA_002164645.2.1:4857183-4860100 +
GCA_003112205.1.1:4459974-4462892 -
GCA_003044015.1.1:198162-201079 -
GCA_002009315.1.1:1314091-1317009 -
GCA_002999075.1.1:2835514-2838431 +
GCA_002968715.1.1:1848297-1851214 +
GCA_003043915.1.1:230101-233019 -
GCA_000831565.1.1:4269084-4272002 -
GCA_000819645.1.1:4421338-4424256 -
GCA_001679985.1.1:3068521-3071439 -
GCA_001566635.1.1:4315986-4318904 -
GCA_000464955.2.1:235534-238452 -
GCA_001901005.1.1:3957325-3960243 -
GCA_001021615.1.1:3254970-3257888 -
GCA_000017765.1.1:4140757-4143675 -
GCA_001886935.1.1:4628530-4631447 +
GCA_001888075.1.1:1074260-1077177 +
GCA_002966755.1.1:201803-204721 -
GCA_000026265.1.1:4193851-4196769 -
GCA_000025745.1.1:4501832-4504750 -
GCA_003020885.1.1:4378539-4381457 -
GCA_000026245.1.1:4494500-4497418 -
GCA_000010485.1.1:4101145-4104063 -
GCA_000245515.1.1:4708678-4711596 -
GCA_000014845.1.1:4421724-4424642 -
GCA_000091005.1.1:4659458-4662375 +
GCA_001021595.1.1:3467531-3470449 -
GCA_001900715.1.1:71904-74822 -
GCA_002012105.1.1:3894051-3896968 +
GCA_002844165.1.1:3552359-3555276 +
GCA_002012045.1.1:3565305-3568222 +
GCA_002803805.2.1:2088402-2091319 +
GCA_001901465.1.1:1366984-1369901 +
GCA_001900655.1.1:4542017-4544935 -
GCA_002761835.1.1:4369367-4372284 +
GCA_001678965.1.1:4671858-4674776 -
GCA_001860505.1.1:154783-157700 +
GCA_001721125.1.1:5458996-5461913 +
GCA_001886895.1.1:4951333-4954250 +
GCA_001660585.1.1:2730506-2733424 -
GCA_001677475.1.1:4929801-4932719 -
GCA_001900475.1.1:4062289-4065207 -
GCA_001750845.1.1:4600981-4603898 +
GCA_001900535.1.1:4946534-4949452 -
GCA_001900455.1.1:2673635-2676552 +
GCA_001900575.1.1:4444249-4447166 +

>17
GCA_001900315.1.1:56172-58773 +
GCA_001890365.1.1:5009338-5011939 -
GCA_001886535.1.1:4286214-4288815 -
GCA_001900375.1.1:2093912-2096513 +
GCA_000006925.2.1:4125128-4127729 -
GCA_000007405.1.1:3645489-3648090 +
GCA_002879975.1.1:4693757-4696358 +
GCA_000010745.1.1:4736665-4739266 +
GCA_000013265.1.1:4387108-4389709 -
GCA_002846135.1.1:4470069-4472670 -
GCA_003112145.1.1:2112708-2115309 +
GCA_002150905.1.1:2200886-2203487 -
GCA_000968515.1.1:4452921-4455522 -
GCA_001021855.1.1:4110040-4112641 -
GCA_000833145.1.1:3987233-3989834 -
GCA_000830035.1.1:4016631-4019232 -
GCA_000814145.2.1:4156815-4159416 -
GCA_002180275.1.1:4958079-4960680 +
GCA_000784925.1.1:4650717-4653318 -
GCA_000148605.1.1:4128392-4130993 -
GCA_002925525.1.1:2744200-2746801 -
GCA_000012025.1.1:3963721-3966322 -
GCA_000801185.2.1:232933-235533 -
GCA_000212715.2.1:4628603-4631204 -
GCA_001420935.1.1:4655676-4658277 +
GCA_000026345.1.1:3201604-3204205 +
GCA_000026545.1.1:4425271-4427872 -
GCA_002012125.1.1:796786-799387 -
GCA_002012145.1.1:4889812-4892413 +
GCA_002058765.1.1:5167543-5170144 +
GCA_000092525.1.1:4324187-4326788 -
GCA_000027125.1.1:4582406-4585007 -
GCA_000599625.1.1:4540108-4542709 +
GCA_000520035.1.1:4909266-4911867 -
GCA_002196475.1.1:1671407-1674008 -
GCA_001900775.1.1:2594960-2597561 -
GCA_000743955.1.1:4113797-4116398 -
GCA_002951855.1.1:2079385-2081986 -
GCA_001578125.1.1:806590-809191 +
GCA_000332755.1.1:68888-71489 -
GCA_002211725.1.1:4829537-4832138 +
GCA_003855115.1.1:1545127-1547728 +
GCA_001901145.1.1:3935707-3938308 +
GCA_002863685.1.1:5133268-5135869 -
GCA_003443795.1.1:4472134-4474735 +
GCA_001900595.1.1:2390787-2393388 +
GCA_001901315.1.1:3985620-3988221 +
GCA_001677495.1.1:4719963-4722564 -
GCA_002057355.1.1:310658-313259 -
GCA_000023665.1.1:4321803-4324404 +
GCA_002863885.1.1:4911934-4914535 +
GCA_000493755.1.1:4462272-4464873 -
GCA_002855325.1.1:4845395-4847996 +
GCA_002863665.1.1:5035525-5038126 +
GCA_000007445.1.1:4629804-4632405 -
GCA_002968735.1.1:135324-137925 -
GCA_000210475.1.1:4532653-4535254 -
GCA_000008865.2.1:4910232-4912833 -
GCA_001900495.1.1:3356717-3359318 +
GCA_003030025.1.1:3411298-3413899 -
GCA_002953455.1.1:4593599-4596200 +
GCA_000013305.1.1:4309515-4312116 -
GCA_001721525.1.1:4523906-4526507 -
GCA_003112225.1.1:4775695-4778296 +
GCA_002934895.1.1:2966133-2968734 +
GCA_000017985.1.1:4089628-4092229 -
GCA_000257275.1.1:4415408-4418009 -
GCA_003231115.1.1:4214273-4216874 +
GCA_002899475.1.1:4599400-4602001 +
GCA_000284495.1.1:4174711-4177312 -
GCA_000010765.1.1:4792240-4794841 -
GCA_002589795.1.1:1224958-1227559 +
GCA_002763995.1.1:4532214-4534815 +
GCA_002787545.1.1:458299-460900 +
GCA_000988385.1.1:4084807-4087408 -
GCA_000743995.1.1:4138876-4141477 -
GCA_000953035.1.1:4041686-4044287 -
GCA_002788115.1.1:2669373-2671974 -
GCA_000227625.1.1:4676016-4678617 -
GCA_002853715.1.1:4631926-4634527 +
GCA_001969285.3.1:4444357-4446958 +
GCA_002853805.1.1:4749338-4751939 +
GCA_002310655.1.1:4859512-4862113 +
GCA_002853655.1.1:4954717-4957318 +
GCA_003033905.1.1:4474277-4476878 +
GCA_002196495.1.1:4931045-4933646 +
GCA_003344465.1.1:4686225-4688826 +
GCA_002812545.1.1:2883255-2885856 -
GCA_001682305.2.1:172540-175141 +
GCA_003443815.1.1:4527798-4530399 +
GCA_003352425.1.1:4644394-4646995 +
GCA_002996665.1.1:1917918-1920519 -
GCA_003413625.1.1:4637814-4640415 +
GCA_002156845.1.1:4728982-4731583 -
GCA_002057245.1.1:309544-312142 -
GCA_002214745.2.1:5008821-5011422 +
GCA_002716885.1.1:2984058-2986659 +
GCA_002357875.1.1:4432027-4434628 -
GCA_002224605.1.1:3325955-3328556 -
GCA_002056145.1.1:2267904-2270505 -
GCA_000971615.1.1:3127018-3129619 +
GCA_002796445.1.1:3229779-3232380 +
GCA_002952695.1.1:4818267-4820868 +
GCA_001901405.1.1:2172884-2175484 -
GCA_002163655.1.1:1759672-1762273 -
GCA_000013585.1.1:3653680-3656246 +
GCA_001721205.1.1:2497070-2499671 -
GCA_000801165.1.1:230833-233434 -
GCA_000147855.3.1:4655321-4657922 +
GCA_002012005.1.1:1124188-1126789 +
GCA_002012225.1.1:2998599-3001200 +
GCA_003030365.1.1:184255-186856 -
GCA_000233895.1.1:4451636-4454237 -
GCA_001900635.1.1:4859973-4862574 -
GCA_002442535.1.1:4325544-4328145 +
GCA_000829985.1.1:4391519-4394120 -
GCA_002903105.1.1:2428640-2431241 +
GCA_002993265.1.1:2033088-2035689 +
GCA_002764015.1.1:2286615-2289216 +
GCA_002055635.1.1:2395936-2398537 +
GCA_000800845.2.1:4365986-4368586 -
GCA_003570765.1.1:4332002-4334603 -
GCA_002163935.1.1:3451707-3454308 -
GCA_002240095.1.1:3445000-3447601 -
GCA_002024865.1.1:4357813-4360414 -
GCA_002803905.1.1:4519867-4522468 +
GCA_000599665.1.1:75095-77696 -
GCA_001559615.2.1:245543-248144 -
GCA_002142695.1.1:1247568-1250169 +
GCA_002285755.1.1:4404279-4406880 -
GCA_002220215.1.1:283559-286160 +
GCA_002056065.1.1:2731549-2734150 +
GCA_003268695.1.1:4464159-4466760 +
GCA_001485455.1.1:207060-209661 -
GCA_002011945.1.1:4873799-4876400 +
GCA_003586045.1.1:4546971-4549572 -
GCA_000497505.1.1:3508678-3511201 +
GCA_003433275.1.1:4752807-4755408 -
GCA_002240135.1.1:280384-282985 +
GCA_001900965.1.1:4030704-4033305 -
GCA_002090355.1.1:4009926-4012527 -
GCA_001900815.1.1:667373-669974 -
GCA_003013205.1.1:185881-188482 -
GCA_002007705.1.1:4482357-4484958 -
GCA_003051985.2.1:4580889-4583490 +
GCA_003346835.1.1:3351984-3354585 +
GCA_003181035.1.1:4348179-4350780 +
GCA_000258025.1.1:607819-610420 +
GCA_002853965.1.1:4817131-4819732 +
GCA_002310735.1.1:4490537-4493138 +
GCA_002055605.1.1:309510-312108 -
GCA_001936315.1.1:5039695-5042296 +
GCA_000184185.1.1:4368321-4370922 -
GCA_003546975.1.1:2892337-2894938 -
GCA_003571685.1.1:1030916-1033517 +
GCA_001900335.1.1:1121346-1123947 -
GCA_002310675.1.1:4516510-4519111 +
GCA_002240075.1.1:4275927-4278528 -
GCA_001580175.1.1:4176179-4178780 -
GCA_900092615.1.1:4512015-4514616 -
GCA_003112165.1.1:4955470-4958071 -
GCA_003265245.1.1:223778-226379 -
GCA_900474495.1.1:4476946-4479547 +
GCA_000285655.3.1:4482161-4484762 -
GCA_002012305.1.1:4151710-4154311 +
GCA_000783735.2.1:115241-117842 +
GCA_002763515.3.1:4374173-4376774 -
GCA_000017745.1.1:4437819-4440420 -
GCA_002240115.1.1:826368-828969 +
GCA_000005845.2.1:4110146-4112747 -
GCA_001901215.1.1:3477365-3479966 -
GCA_002142675.1.1:767127-769728 -
GCA_000813165.1.1:2249773-2252374 -
GCA_002310615.1.1:4708722-4711323 +
GCA_002163695.1.1:1865262-1867863 -
GCA_003342715.1.1:1513015-1515616 +
GCA_002860085.1.1:1154462-1157063 +
GCA_003571825.1.1:1809813-1812414 +
GCA_002786655.1.1:1124851-1127452 -
GCA_003180995.1.1:2392587-2395188 +
GCA_002278115.2.1:5059467-5062068 +
GCA_000012005.1.1:3558759-3561282 +
GCA_001901085.1.1:1298119-1300720 +
GCA_900474625.1.1:4420826-4423427 +
GCA_002310695.1.1:4777248-4779849 +
GCA_002116715.1.1:260550-263151 +
GCA_001900675.1.1:3514085-3516686 -
GCA_002787935.1.1:2798503-2801104 +
GCA_002494365.2.1:4007779-4010380 -
GCA_001900395.1.1:3986676-3989277 +
GCA_002011985.1.1:1549452-1552053 -
GCA_003112245.1.1:4619802-4622403 -
GCA_001610755.1.1:4297733-4300334 -
GCA_000022245.1.1:4164802-4167403 -
GCA_002310595.1.1:4937983-4940584 +
GCA_002357915.1.1:4371377-4373978 -
GCA_002215115.1.1:4430982-4433582 -
GCA_002156825.1.1:4728632-4731233 -
GCA_003287245.1.1:2616865-2619466 +
GCA_001901445.1.1:1416913-1419514 -
GCA_002180095.1.1:214714-217315 +
GCA_001029125.1.1:4073882-4076483 -
GCA_001900985.1.1:1638024-1640625 +
GCA_002164635.3.1:2819050-2821651 +
GCA_000219515.3.1:4383124-4385725 -
GCA_003073815.1.1:1365745-1368346 +
GCA_900174635.1.1:4583887-4586488 +
GCA_003402955.1.1:232381-234982 -
GCA_002948655.1.1:4197547-4200148 -
GCA_002012185.1.1:1351588-1354189 -
GCA_003351385.1.1:360582-363183 -
GCA_000020185.1.1:4104985-4107540 -
GCA_003288295.1.1:4665766-4668367 -
GCA_000967155.1.1:4688091-4690692 -
GCA_002237285.1.1:4763496-4766097 +
GCA_003288275.1.1:4660534-4663135 -
GCA_002863845.1.1:4662345-4664946 +
GCA_003095635.1.1:565606-568207 +
GCA_003073955.1.1:51797-54398 +
GCA_002854065.1.1:249623-252224 -
GCA_001900905.1.1:3939619-3942220 +
GCA_900174625.1.1:4580993-4583594 +
GCA_002442995.1.1:4100904-4103505 -
GCA_002224625.1.1:1528757-1531358 -
GCA_000743255.1.1:601711-604312 +
GCA_001900735.1.1:4582856-4585457 +
GCA_001900435.1.1:4758599-4761200 +
GCA_000019645.1.1:4447574-4450175 -
GCA_003030245.1.1:184325-186926 +
GCA_002953435.1.1:3035965-3038566 -
GCA_002811555.2.1:4585294-4587895 +
GCA_002215155.1.1:4853194-4855795 -
GCA_003180975.1.1:1113200-1115801 -
GCA_000148365.1.1:4498662-4501263 -
GCA_000019385.1.1:4522553-4525154 +
GCA_002893905.2.1:1750883-1753484 +
GCA_003204155.1.1:2485724-2488325 -
GCA_002201835.1.1:1031059-1033660 +
GCA_003855135.1.1:102065-104666 +
GCA_002214205.1.1:4705349-4707950 +
GCA_002357895.1.1:4502075-4504676 -
GCA_003204955.1.1:4776464-4779065 -
GCA_001515725.1.1:4207664-4210265 -
GCA_900474445.1.1:4484982-4487583 +
GCA_001579965.1.1:4198825-4201426 -
GCA_002142635.1.1:3446297-3448898 -
GCA_001559635.1.1:245542-248143 -
GCA_002591135.1.1:3303367-3305968 +
GCA_001566615.1.1:4440567-4443168 -
GCA_001566655.1.1:4188169-4190769 -
GCA_000010385.1.1:4371644-4374245 -
GCA_003336405.1.1:2569910-2572511 -
GCA_003325975.1.1:4790415-4793016 +
GCA_001558295.2.1:3395695-3398296 +
GCA_001900835.1.1:904442-907043 +
GCA_002787645.1.1:278324-280925 -
GCA_001683435.1.1:2827299-2829900 -
GCA_001280385.1.1:4667323-4669924 +
GCA_001901025.1.1:3008550-3011151 -
GCA_003203755.1.1:4782099-4784700 -
GCA_001901045.1.1:1921711-1924312 +
GCA_001577325.1.1:4446868-4449469 -
GCA_900186905.1.1:4395547-4398148 +
GCA_001542675.2.1:4470351-4472952 +
GCA_001901065.1.1:4309682-4312283 -
GCA_001901105.1.1:4827577-4830178 +
GCA_001900945.1.1:5323990-5326591 +
GCA_001644725.1.1:2225060-2227661 -
GCA_002224465.1.1:3315914-3318515 +
GCA_001900615.1.1:4685887-4688488 +
GCA_001513655.1.1:4544838-4547439 -
GCA_001900515.1.1:1457251-1459852 +
GCA_001901365.1.1:3399545-3402146 -
GCA_001901165.1.1:4789124-4791725 +
GCA_001901125.1.1:2705071-2707672 -
GCA_001677515.1.1:4626711-4629312 -
GCA_001678925.1.1:222922-225523 -
GCA_001693635.1.1:2168801-2171402 +
GCA_001675145.1.1:4425639-4428240 -
GCA_000026285.2.1:4333772-4336373 -
GCA_000258145.1.1:4364802-4367403 -
GCA_001663475.1.1:885007-887608 -
GCA_001027225.1.1:4013407-4016008 -
GCA_002796585.1.1:3611696-3614297 -
GCA_001660565.1.1:4756042-4758643 +
GCA_001618325.1.1:3049548-3052149 -
GCA_003031225.1.1:1534873-1537474 +
GCA_001596115.1.1:238466-241067 -
GCA_002310715.1.1:184419-187020 -
GCA_001900355.1.1:2163943-2166544 +
GCA_001900295.1.1:726980-729581 -
GCA_001280325.1.1:4770008-4772609 +
GCA_001442495.1.1:3784519-3787120 -
GCA_002310555.1.1:4592458-4595059 +
GCA_001735705.1.1:185766-188367 -
GCA_001721225.1.1:2689707-2692308 +
GCA_001276585.2.1:4066873-4069474 -
GCA_002302335.1.1:4439315-4441916 -
GCA_001051135.1.1:4312448-4315049 -
GCA_001039415.1.1:3995690-3998291 -
GCA_003073875.1.1:2835528-2838129 +
GCA_000725265.1.1:2870242-2872843 +
GCA_001007915.1.1:2341639-2344240 -
GCA_001021635.2.1:4830652-4833253 +
GCA_001901185.1.1:2991844-2994445 -
GCA_000987875.1.1:4532653-4535254 -
GCA_001518855.1.1:4326075-4328676 -
GCA_002788295.1.1:3672859-3675460 -
GCA_001308125.1.1:528908-531509 +
GCA_001900415.1.1:1428697-1431298 -
GCA_001280405.1.1:4816065-4818666 +
GCA_001280345.1.1:4899186-4901787 +
GCA_002393465.1.1:4090862-4093463 +
GCA_002393365.1.1:3362148-3364749 -
GCA_002302315.1.1:4506420-4509021 -
GCA_001900885.1.1:1124665-1127266 +
GCA_002310635.1.1:4855862-4858463 +
GCA_002163955.1.1:1700737-1703338 -
GCA_002310575.1.1:560556-563157 -
GCA_002844685.1.1:4487334-4489935 -
GCA_002077195.1.1:4300286-4302887 -
GCA_002787315.1.1:2391698-2394299 +
GCA_002787215.1.1:1156029-1158630 -
GCA_001900795.1.1:54285-56886 +
GCA_001901425.1.1:1450813-1453414 +
GCA_002142715.1.1:3271455-3274056 -
GCA_003254065.1.1:203940-206541 -
GCA_002079225.1.1:4396472-4399073 +
GCA_002078275.1.1:3387530-3390131 -
GCA_002180055.1.1:534943-537544 -
GCA_002105735.1.1:4609893-4612494 +
GCA_000299455.1.1:5037375-5039976 +
GCA_002237325.1.1:4344973-4347574 -
GCA_002237305.1.1:4281247-4283848 -
GCA_002180215.1.1:271334-273935 +
GCA_002192295.1.1:2102477-2105078 -
GCA_002192275.1.1:2446496-2449097 +
GCA_000468515.1.1:4287759-4290360 -
GCA_003073835.1.1:268424-271025 -
GCA_002180135.1.1:4229635-4232236 +
GCA_003288415.1.1:4576936-4579537 +
GCA_001900695.1.1:1898342-1900943 +
GCA_002215095.1.1:615307-617908 +
GCA_003355175.1.1:2142019-2144620 -
GCA_003176855.1.1:4527537-4530138 -
GCA_000183345.1.1:4149769-4152370 -
GCA_003122105.1.1:4651672-4654273 +
GCA_003591595.1.1:4523253-4525854 +
GCA_900184875.1.1:4500526-4503127 +
GCA_003111785.1.1:3261364-3263965 -
GCA_001420955.1.1:1958173-1960774 +
GCA_003571785.1.1:4779680-4782281 +
GCA_002078295.1.1:3387699-3390300 -
GCA_003491165.1.1:4954297-4956898 +
GCA_003410275.1.1:744222-746823 +
GCA_002850675.4.1:4650410-4653011 +
GCA_002855415.1.1:4838091-4840692 +
GCA_003571765.1.1:4506042-4508643 +
GCA_001900925.1.1:3601092-3603693 -
GCA_003491265.1.1:4993060-4995660 +
GCA_002903125.1.1:2538621-2541222 +
GCA_001693315.1.1:3553244-3555845 +
GCA_001900555.1.1:4790864-4793465 -
GCA_002944935.1.1:3540719-3543320 -
GCA_002945135.2.1:4563442-4566043 +
GCA_002860105.1.1:4607715-4610316 +
GCA_002870165.1.1:4549480-4552081 +
GCA_003112185.1.1:4629680-4632281 +
GCA_002164645.2.1:4860102-4862703 +
GCA_003112205.1.1:4457373-4459973 -
GCA_003044015.1.1:195560-198161 -
GCA_002009315.1.1:1311489-1314090 -
GCA_002999075.1.1:2838433-2841034 +
GCA_002968715.1.1:1851216-1853817 +
GCA_003043915.1.1:227499-230100 -
GCA_000831565.1.1:4266482-4269083 -
GCA_000819645.1.1:4418736-4421337 -
GCA_001679985.1.1:3065919-3068520 -
GCA_001566635.1.1:4313384-4315985 -
GCA_000464955.2.1:232933-235533 -
GCA_001901005.1.1:3954723-3957324 -
GCA_001021615.1.1:3252368-3254969 -
GCA_000017765.1.1:4138155-4140756 -
GCA_001886935.1.1:4631449-4634050 +
GCA_001888075.1.1:1077179-1079780 +
GCA_002966755.1.1:199201-201802 -
GCA_000026265.1.1:4191249-4193850 -
GCA_000025745.1.1:4499230-4501831 -
GCA_003020885.1.1:4375937-4378538 -
GCA_000026245.1.1:4491898-4494499 -
GCA_000010485.1.1:4098543-4101144 -
GCA_000245515.1.1:4706076-4708677 -
GCA_000014845.1.1:4419122-4421723 -
GCA_000091005.1.1:4662377-4664978 +
GCA_001021595.1.1:3464929-3467530 -
GCA_001900715.1.1:69302-71903 -
GCA_002012105.1.1:3896970-3899571 +
GCA_002844165.1.1:3555278-3557879 +
GCA_002012045.1.1:3568224-3570825 +
GCA_002803805.2.1:2091321-2093922 +
GCA_001901465.1.1:1369903-1372504 +
GCA_001900655.1.1:4539415-4542016 -
GCA_002761835.1.1:4372286-4374887 +
GCA_001678965.1.1:4669256-4671857 -
GCA_001860505.1.1:157702-160303 +
GCA_001721125.1.1:5461915-5464516 +
GCA_001886895.1.1:4954252-4956853 +
GCA_001660585.1.1:2727904-2730505 -
GCA_001677475.1.1:4927199-4929800 -
GCA_001900475.1.1:4059687-4062288 -
GCA_001750845.1.1:4603900-4606501 +
GCA_001900535.1.1:4943932-4946533 -
GCA_001900455.1.1:2676554-2679155 +
GCA_001900575.1.1:4447168-4449769 +

>18
GCA_001900315.1.1:58782-60244 +
GCA_001890365.1.1:5007865-5009329 -
GCA_001886535.1.1:4284741-4286205 -
GCA_001900375.1.1:2096522-2097983 +
GCA_000006925.2.1:4123655-4125119 -
GCA_000007405.1.1:3648099-3649563 +
GCA_002879975.1.1:4696367-4697831 +
GCA_000010745.1.1:4739275-4740739 +
GCA_000013265.1.1:4385635-4387099 -
GCA_002846135.1.1:4468596-4470060 -
GCA_003112145.1.1:2115318-2116782 +
GCA_002150905.1.1:2199413-2200877 -
GCA_000968515.1.1:4451448-4452912 -
GCA_001021855.1.1:4108567-4110031 -
GCA_000833145.1.1:3985762-3987224 -
GCA_000830035.1.1:4015160-4016622 -
GCA_000814145.2.1:4155342-4156806 -
GCA_002180275.1.1:4960689-4962151 +
GCA_000784925.1.1:4649244-4650708 -
GCA_000148605.1.1:4126920-4128383 -
GCA_002925525.1.1:2742727-2744191 -
GCA_000012025.1.1:3962248-3963712 -
GCA_000801185.2.1:231459-232923 -
GCA_000212715.2.1:4627130-4628594 -
GCA_001420935.1.1:4658286-4659750 +
GCA_000026345.1.1:3204214-3205678 +
GCA_000026545.1.1:4423798-4425262 -
GCA_002012125.1.1:795313-796777 -
GCA_002012145.1.1:4892422-4893886 +
GCA_002058765.1.1:5170153-5171614 +
GCA_000092525.1.1:4322714-4324178 -
GCA_000027125.1.1:4580933-4582384 -
GCA_000599625.1.1:4542718-4544182 +
GCA_000520035.1.1:4907796-4909257 -
GCA_002196475.1.1:1669937-1671398 -
GCA_001900775.1.1:2593487-2594951 -
GCA_000743955.1.1:4112324-4113788 -
GCA_002951855.1.1:2077912-2079376 -
GCA_001578125.1.1:809200-810664 +
GCA_000332755.1.1:67415-68879 -
GCA_002211725.1.1:4832147-4833610 +
GCA_003855115.1.1:1547737-1549201 +
GCA_001901145.1.1:3938317-3939781 +
GCA_002863685.1.1:5131795-5133259 -
GCA_003443795.1.1:4474744-4476208 +
GCA_001900595.1.1:2393397-2394861 +
GCA_001901315.1.1:3988230-3989694 +
GCA_001677495.1.1:4718493-4719954 -
GCA_002057355.1.1:309194-310649 -
GCA_000023665.1.1:4324413-4325875 +
GCA_002863885.1.1:4914544-4916008 +
GCA_000493755.1.1:4460799-4462263 -
GCA_002855325.1.1:4848005-4849467 +
GCA_002863665.1.1:5038135-5039599 +
GCA_000007445.1.1:4628331-4629795 -
GCA_002968735.1.1:133851-135315 -
GCA_000210475.1.1:4531180-4532644 -
GCA_000008865.2.1:4908762-4910223 -
GCA_001900495.1.1:3359327-3360791 +
GCA_003030025.1.1:3409828-3411289 -
GCA_002953455.1.1:4596209-4597673 +
GCA_000013305.1.1:4308042-4309506 -
GCA_001721525.1.1:4522433-4523897 -
GCA_003112225.1.1:4778305-4779768 +
GCA_002934895.1.1:2968743-2970206 +
GCA_000017985.1.1:4088157-4089619 -
GCA_000257275.1.1:4413935-4415399 -
GCA_003231115.1.1:4216883-4218346 +
GCA_002899475.1.1:4602010-4603474 +
GCA_000284495.1.1:4173238-4174702 -
GCA_000010765.1.1:4790768-4792231 -
GCA_002589795.1.1:1227568-1229032 +
GCA_002763995.1.1:4534824-4536288 +
GCA_002787545.1.1:460909-462373 +
GCA_000988385.1.1:4083334-4084798 -
GCA_000743995.1.1:4137403-4138867 -
GCA_000953035.1.1:4040213-4041677 -
GCA_002788115.1.1:2667900-2669364 -
GCA_000227625.1.1:4674543-4676007 -
GCA_002853715.1.1:4634536-4636000 +
GCA_001969285.3.1:4446967-4448431 +
GCA_002853805.1.1:4751948-4753409 +
GCA_002310655.1.1:4862122-4863584 +
GCA_002853655.1.1:4957327-4958791 +
GCA_003033905.1.1:4476887-4478351 +
GCA_002196495.1.1:4933655-4935116 +
GCA_003344465.1.1:4688835-4690299 +
GCA_002812545.1.1:2881782-2883246 -
GCA_001682305.2.1:175150-176614 +
GCA_003443815.1.1:4530408-4531872 +
GCA_003352425.1.1:4647004-4648468 +
GCA_002996665.1.1:1916454-1917909 -
GCA_003413625.1.1:4640424-4641888 +
GCA_002156845.1.1:4727510-4728973 -
GCA_002057245.1.1:308068-309532 -
GCA_002214745.2.1:5011431-5012895 +
GCA_002716885.1.1:2986668-2988129 +
GCA_002357875.1.1:4430554-4432018 -
GCA_002224605.1.1:3324482-3325946 -
GCA_002056145.1.1:2266431-2267895 -
GCA_000971615.1.1:3129628-3131089 +
GCA_002796445.1.1:3232389-3233852 +
GCA_002952695.1.1:4820877-4822340 +
GCA_001901405.1.1:2171410-2172874 -
GCA_002163655.1.1:1758201-1759663 -
GCA_000013585.1.1:3656255-3657719 +
GCA_001721205.1.1:2495598-2497061 -
GCA_000801165.1.1:229363-230824 -
GCA_000147855.3.1:4657931-4659395 +
GCA_002012005.1.1:1126798-1128262 +
GCA_002012225.1.1:3001209-3002673 +
GCA_003030365.1.1:182782-184246 -
GCA_000233895.1.1:4450163-4451627 -
GCA_001900635.1.1:4858503-4859964 -
GCA_002442535.1.1:4328154-4329618 +
GCA_000829985.1.1:4390049-4391510 -
GCA_002903105.1.1:2431250-2432713 +
GCA_002993265.1.1:2035698-2037160 +
GCA_002764015.1.1:2289225-2290689 +
GCA_002055635.1.1:2398546-2400008 +
GCA_000800845.2.1:4364513-4365977 -
GCA_003570765.1.1:4330531-4331993 -
GCA_002163935.1.1:3450234-3451698 -
GCA_002240095.1.1:3443527-3444991 -
GCA_002024865.1.1:4356340-4357804 -
GCA_002803905.1.1:4522477-4523941 +
GCA_000599665.1.1:73622-75086 -
GCA_001559615.2.1:244072-245534 -
GCA_002142695.1.1:1250178-1251642 +
GCA_002285755.1.1:4402806-4404270 -
GCA_002220215.1.1:286169-287632 +
GCA_002056065.1.1:2734159-2735623 +
GCA_003268695.1.1:4466769-4468233 +
GCA_001485455.1.1:205586-207051 -
GCA_002011945.1.1:4876409-4877871 +
GCA_003586045.1.1:4545500-4546962 -
GCA_000497505.1.1:3511915-3513194 +
GCA_003433275.1.1:4751334-4752798 -
GCA_002240135.1.1:282994-284458 +
GCA_001900965.1.1:4029232-4030695 -
GCA_002090355.1.1:4008455-4009917 -
GCA_001900815.1.1:665902-667364 -
GCA_003013205.1.1:184408-185872 -
GCA_002007705.1.1:4480884-4482348 -
GCA_003051985.2.1:4583499-4584963 +
GCA_003346835.1.1:3354594-3356058 +
GCA_003181035.1.1:4350789-4352253 +
GCA_000258025.1.1:610429-611893 +
GCA_002853965.1.1:4819741-4821203 +
GCA_002310735.1.1:4493147-4494611 +
GCA_002055605.1.1:308034-309498 -
GCA_001936315.1.1:5042305-5043769 +
GCA_000184185.1.1:4366848-4368312 -
GCA_003546975.1.1:2890864-2892328 -
GCA_003571685.1.1:1033526-1034990 +
GCA_001900335.1.1:1119874-1121337 -
GCA_002310675.1.1:4519120-4520584 +
GCA_002240075.1.1:4274454-4275918 -
GCA_001580175.1.1:4174706-4176170 -
GCA_900092615.1.1:4510543-4512006 -
GCA_003112165.1.1:4953998-4955461 -
GCA_003265245.1.1:222305-223769 -
GCA_900474495.1.1:4479556-4481020 +
GCA_000285655.3.1:4480688-4482152 -
GCA_002012305.1.1:4154320-4155784 +
GCA_000783735.2.1:117851-119315 +
GCA_002763515.3.1:4372700-4374164 -
GCA_000017745.1.1:4436348-4437810 -
GCA_002240115.1.1:828978-830442 +
GCA_000005845.2.1:4108673-4110137 -
GCA_001901215.1.1:3475892-3477356 -
GCA_002142675.1.1:765654-767118 -
GCA_000813165.1.1:2248300-2249764 -
GCA_002310615.1.1:4711346-4712796 +
GCA_002163695.1.1:1863800-1865253 -
GCA_003342715.1.1:1515625-1517088 +
GCA_002860085.1.1:1157072-1158533 +
GCA_003571825.1.1:1812423-1813887 +
GCA_002786655.1.1:1123378-1124842 -
GCA_003180995.1.1:2395197-2396661 +
GCA_002278115.2.1:5062077-5063534 +
GCA_000012005.1.1:3562111-3563572 +
GCA_001901085.1.1:1300729-1302190 +
GCA_900474625.1.1:4423436-4424900 +
GCA_002310695.1.1:4779858-4781322 +
GCA_002116715.1.1:263160-264621 +
GCA_001900675.1.1:3512614-3514076 -
GCA_002787935.1.1:2801113-2802575 +
GCA_002494365.2.1:4006306-4007770 -
GCA_001900395.1.1:3989286-3990750 +
GCA_002011985.1.1:1547981-1549443 -
GCA_003112245.1.1:4618330-4619793 -
GCA_001610755.1.1:4296260-4297724 -
GCA_000022245.1.1:4163329-4164793 -
GCA_002310595.1.1:4940593-4942057 +
GCA_002357915.1.1:4369904-4371368 -
GCA_002215115.1.1:4429509-4430973 -
GCA_002156825.1.1:4727160-4728623 -
GCA_003287245.1.1:2619475-2620937 +
GCA_001901445.1.1:1415443-1416904 -
GCA_002180095.1.1:217324-218786 +
GCA_001029125.1.1:4072409-4073873 -
GCA_001900985.1.1:1640634-1642098 +
GCA_002164635.3.1:2821660-2823124 +
GCA_000219515.3.1:4381651-4383115 -
GCA_003073815.1.1:1368355-1369819 +
GCA_900174635.1.1:4586497-4587961 +
GCA_003402955.1.1:230911-232372 -
GCA_002948655.1.1:4196074-4197538 -
GCA_002012185.1.1:1350115-1351579 -
GCA_003351385.1.1:359109-360573 -
GCA_000020185.1.1:4103513-4104976 -
GCA_003288295.1.1:4664294-4665757 -
GCA_000967155.1.1:4686618-4688082 -
GCA_002237285.1.1:4766106-4767570 +
GCA_003288275.1.1:4659062-4660525 -
GCA_002863845.1.1:4664955-4666419 +
GCA_003095635.1.1:568216-569680 +
GCA_003073955.1.1:54407-55871 +
GCA_002854065.1.1:248153-249614 -
GCA_001900905.1.1:3942229-3943692 +
GCA_900174625.1.1:4583603-4585067 +
GCA_002442995.1.1:4099431-4100895 -
GCA_002224625.1.1:1527284-1528748 -
GCA_000743255.1.1:604321-605785 +
GCA_001900735.1.1:4585466-4586930 +
GCA_001900435.1.1:4761209-4762664 +
GCA_000019645.1.1:4446101-4447565 -
GCA_003030245.1.1:186935-188397 +
GCA_002953435.1.1:3034492-3035956 -
GCA_002811555.2.1:4587904-4589368 +
GCA_002215155.1.1:4851722-4853185 -
GCA_003180975.1.1:1111727-1113191 -
GCA_000148365.1.1:4497189-4498653 -
GCA_000019385.1.1:4525163-4526627 +
GCA_002893905.2.1:1753493-1754954 +
GCA_003204155.1.1:2484250-2485715 -
GCA_002201835.1.1:1033669-1035133 +
GCA_003855135.1.1:104675-106139 +
GCA_002214205.1.1:4707959-4709423 +
GCA_002357895.1.1:4500602-4502066 -
GCA_003204955.1.1:4774991-4776455 -
GCA_001515725.1.1:4206191-4207655 -
GCA_900474445.1.1:4487592-4489056 +
GCA_001579965.1.1:4197352-4198816 -
GCA_002142635.1.1:3444824-3446288 -
GCA_001559635.1.1:244071-245533 -
GCA_002591135.1.1:3305977-3307441 +
GCA_001566615.1.1:4439094-4440558 -
GCA_001566655.1.1:4186696-4188160 -
GCA_000010385.1.1:4370174-4371635 -
GCA_003336405.1.1:2568437-2569901 -
GCA_003325975.1.1:4793025-4794487 +
GCA_001558295.2.1:3398305-3399769 +
GCA_001900835.1.1:907052-908516 +
GCA_002787645.1.1:276851-278315 -
GCA_001683435.1.1:2825826-2827290 -
GCA_001280385.1.1:4669933-4671397 +
GCA_001901025.1.1:3007080-3008541 -
GCA_003203755.1.1:4780627-4782090 -
GCA_001901045.1.1:1924321-1925782 +
GCA_001577325.1.1:4445395-4446859 -
GCA_900186905.1.1:4398157-4399621 +
GCA_001542675.2.1:4472961-4474425 +
GCA_001901065.1.1:4308209-4309673 -
GCA_001901105.1.1:4830187-4831651 +
GCA_001900945.1.1:5326600-5328061 +
GCA_001644725.1.1:2223588-2225051 -
GCA_002224465.1.1:3318524-3319988 +
GCA_001900615.1.1:4688497-4689960 +
GCA_001513655.1.1:4543365-4544829 -
GCA_001900515.1.1:1459861-1461325 +
GCA_001901365.1.1:3398072-3399536 -
GCA_001901165.1.1:4791734-4793198 +
GCA_001901125.1.1:2703598-2705062 -
GCA_001677515.1.1:4625238-4626702 -
GCA_001678925.1.1:221451-222913 -
GCA_001693635.1.1:2171411-2172872 +
GCA_001675145.1.1:4424166-4425630 -
GCA_000026285.2.1:4332299-4333763 -
GCA_000258145.1.1:4363329-4364793 -
GCA_001663475.1.1:883534-884998 -
GCA_001027225.1.1:4011934-4013398 -
GCA_002796585.1.1:3610223-3611687 -
GCA_001660565.1.1:4758652-4760113 +
GCA_001618325.1.1:3048075-3049539 -
GCA_003031225.1.1:1537483-1538947 +
GCA_001596115.1.1:236995-238457 -
GCA_002310715.1.1:182946-184410 -
GCA_001900355.1.1:2166553-2168016 +
GCA_001900295.1.1:725507-726971 -
GCA_001280325.1.1:4772618-4774082 +
GCA_001442495.1.1:3783046-3784510 -
GCA_002310555.1.1:4595068-4596531 +
GCA_001735705.1.1:184293-185757 -
GCA_001721225.1.1:2692317-2693781 +
GCA_001276585.2.1:4065400-4066864 -
GCA_002302335.1.1:4437851-4439306 -
GCA_001051135.1.1:4310975-4312439 -
GCA_001039415.1.1:3994219-3995681 -
GCA_003073875.1.1:2838138-2839599 +
GCA_000725265.1.1:2872852-2874315 +
GCA_001007915.1.1:2340166-2341630 -
GCA_001021635.2.1:4833262-4834726 +
GCA_001901185.1.1:2990374-2991835 -
GCA_000987875.1.1:4531180-4532644 -
GCA_001518855.1.1:4324602-4326066 -
GCA_002788295.1.1:3671386-3672850 -
GCA_001308125.1.1:531518-532982 +
GCA_001900415.1.1:1427233-1428688 -
GCA_001280405.1.1:4818675-4820139 +
GCA_001280345.1.1:4901796-4903260 +
GCA_002393465.1.1:4093472-4094936 +
GCA_002393365.1.1:3360675-3362139 -
GCA_002302315.1.1:4504950-4506411 -
GCA_001900885.1.1:1127275-1128736 +
GCA_002310635.1.1:4858472-4859936 +
GCA_002163955.1.1:1699267-1700728 -
GCA_002310575.1.1:559083-560547 -
GCA_002844685.1.1:4485861-4487325 -
GCA_002077195.1.1:4298813-4300277 -
GCA_002787315.1.1:2394308-2395772 +
GCA_002787215.1.1:1154556-1156020 -
GCA_001900795.1.1:56895-58359 +
GCA_001901425.1.1:1453423-1454887 +
GCA_002142715.1.1:3269982-3271446 -
GCA_003254065.1.1:202467-203931 -
GCA_002079225.1.1:4399082-4400546 +
GCA_002078275.1.1:3386059-3387521 -
GCA_002180055.1.1:533470-534934 -
GCA_002105735.1.1:4612503-4613967 +
GCA_000299455.1.1:5039985-5041449 +
GCA_002237325.1.1:4343502-4344964 -
GCA_002237305.1.1:4279774-4281238 -
GCA_002180215.1.1:273944-275408 +
GCA_002192295.1.1:2101004-2102468 -
GCA_002192275.1.1:2449106-2450570 +
GCA_000468515.1.1:4286286-4287750 -
GCA_003073835.1.1:266951-268415 -
GCA_002180135.1.1:4232245-4233709 +
GCA_003288415.1.1:4579546-4581007 +
GCA_001900695.1.1:1900952-1902413 +
GCA_002215095.1.1:617917-619381 +
GCA_003355175.1.1:2140547-2142010 -
GCA_003176855.1.1:4526066-4527528 -
GCA_000183345.1.1:4148296-4149760 -
GCA_003122105.1.1:4654282-4655743 +
GCA_003591595.1.1:4525863-4527327 +
GCA_900184875.1.1:4503136-4504600 +
GCA_003111785.1.1:3259891-3261355 -
GCA_001420955.1.1:1960783-1962247 +
GCA_003571785.1.1:4782290-4783754 +
GCA_002078295.1.1:3386228-3387690 -
GCA_003491165.1.1:4956907-4958371 +
GCA_003410275.1.1:746832-748296 +
GCA_002850675.4.1:4653020-4654484 +
GCA_002855415.1.1:4840701-4842165 +
GCA_003571765.1.1:4508652-4510114 +
GCA_001900925.1.1:3599622-3601083 -
GCA_003491265.1.1:4995669-4997133 +
GCA_002903125.1.1:2541231-2542695 +
GCA_001693315.1.1:3555854-3557318 +
GCA_001900555.1.1:4789391-4790855 -
GCA_002944935.1.1:3539247-3540710 -
GCA_002945135.2.1:4566052-4567516 +
GCA_002860105.1.1:4610325-4611789 +
GCA_002870165.1.1:4552090-4553554 +
GCA_003112185.1.1:4632290-4633753 +
GCA_002164645.2.1:4862712-4864176 +
GCA_003112205.1.1:4455899-4457363 -
GCA_003044015.1.1:194088-195551 -
GCA_002009315.1.1:1310016-1311480 -
GCA_002999075.1.1:2841043-2842504 +
GCA_002968715.1.1:1853826-1855290 +
GCA_003043915.1.1:226026-227490 -
GCA_000831565.1.1:4265009-4266473 -
GCA_000819645.1.1:4417266-4418727 -
GCA_001679985.1.1:3064449-3065910 -
GCA_001566635.1.1:4311911-4313375 -
GCA_000464955.2.1:231459-232923 -
GCA_001901005.1.1:3953252-3954714 -
GCA_001021615.1.1:3250895-3252359 -
GCA_000017765.1.1:4136682-4138146 -
GCA_001886935.1.1:4634059-4635521 +
GCA_001888075.1.1:1079789-1081253 +
GCA_002966755.1.1:197728-199192 -
GCA_000026265.1.1:4189777-4191240 -
GCA_000025745.1.1:4497757-4499221 -
GCA_003020885.1.1:4374464-4375928 -
GCA_000026245.1.1:4490425-4491889 -
GCA_000010485.1.1:4097070-4098534 -
GCA_000245515.1.1:4704606-4706067 -
GCA_000014845.1.1:4417649-4419113 -
GCA_000091005.1.1:4664987-4666450 +
GCA_001021595.1.1:3463456-3464920 -
GCA_001900715.1.1:67829-69293 -
GCA_002012105.1.1:3899580-3901044 +
GCA_002844165.1.1:3557888-3559352 +
GCA_002012045.1.1:3570834-3572298 +
GCA_002803805.2.1:2093931-2095395 +
GCA_001901465.1.1:1372513-1373977 +
GCA_001900655.1.1:4537942-4539406 -
GCA_002761835.1.1:4374896-4376360 +
GCA_001678965.1.1:4667786-4669247 -
GCA_001860505.1.1:160312-161776 +
GCA_001721125.1.1:5464525-5465988 +
GCA_001886895.1.1:4956862-4958326 +
GCA_001660585.1.1:2726431-2727895 -
GCA_001677475.1.1:4925726-4927190 -
GCA_001900475.1.1:4058216-4059678 -
GCA_001750845.1.1:4606510-4607974 +
GCA_001900535.1.1:4942459-4943923 -
GCA_001900455.1.1:2679164-2680625 +
GCA_001900575.1.1:4449778-4451242 +

>19
GCA_001900315.1.1:60290-62575 +
GCA_001890365.1.1:5005536-5007821 -
GCA_001886535.1.1:4282412-4284697 -
GCA_001900375.1.1:2098037-2100314 +
GCA_000006925.2.1:4121327-4123611 -
GCA_000007405.1.1:3649607-3651891 +
GCA_002879975.1.1:4697875-4700160 +
GCA_000010745.1.1:4740783-4743068 +
GCA_000013265.1.1:4383306-4385591 -
GCA_002846135.1.1:4466267-4468552 -
GCA_003112145.1.1:2116826-2119111 +
GCA_002150905.1.1:2197085-2199369 -
GCA_000968515.1.1:4449119-4451404 -
GCA_001021855.1.1:4106239-4108523 -
GCA_000833145.1.1:3983431-3985708 -
GCA_000830035.1.1:4012829-4015106 -
GCA_000814145.2.1:4153013-4155298 -
GCA_002180275.1.1:4962205-4964480 +
GCA_000784925.1.1:4646915-4649200 -
GCA_000148605.1.1:4124592-4126876 -
GCA_002925525.1.1:2740398-2742683 -
GCA_000012025.1.1:3959920-3962204 -
GCA_000801185.2.1:229130-231415 -
GCA_000212715.2.1:4624801-4627086 -
GCA_001420935.1.1:4659794-4662079 +
GCA_000026345.1.1:3205722-3208007 +
GCA_000026545.1.1:4421470-4423754 -
GCA_002012125.1.1:792983-795269 -
GCA_002012145.1.1:4893930-4896215 +
GCA_002058765.1.1:5171668-5173945 +
GCA_000092525.1.1:4320386-4322670 -
GCA_000027125.1.1:4578604-4580889 -
GCA_000599625.1.1:4544226-4546511 +
GCA_000520035.1.1:4905465-4907742 -
GCA_002196475.1.1:1667606-1669883 -
GCA_001900775.1.1:2591158-2593443 -
GCA_000743955.1.1:4109996-4112280 -
GCA_002951855.1.1:2075583-2077868 -
GCA_001578125.1.1:810708-812992 +
GCA_000332755.1.1:65086-67371 -
GCA_002211725.1.1:4833654-4835937 +
GCA_003855115.1.1:1549245-1551529 +
GCA_001901145.1.1:3941149-3943389 +
GCA_002863685.1.1:5129465-5131751 -
GCA_003443795.1.1:4476252-4478537 +
GCA_001900595.1.1:2394905-2397190 +
GCA_001901315.1.1:3989738-3992023 +
GCA_001677495.1.1:4716162-4718439 -
GCA_002057355.1.1:306856-309141 -
GCA_000023665.1.1:4325929-4328206 +
GCA_002863885.1.1:4916052-4918337 +
GCA_000493755.1.1:4458470-4460755 -
GCA_002855325.1.1:4849521-4851798 +
GCA_002863665.1.1:5039643-5041929 +
GCA_000007445.1.1:4626002-4628287 -
GCA_002968735.1.1:131522-133807 -
GCA_000210475.1.1:4528851-4531136 -
GCA_000008865.2.1:4906431-4908684 -
GCA_001900495.1.1:3360835-3363121 +
GCA_003030025.1.1:3407497-3409774 -
GCA_002953455.1.1:4597717-4600002 +
GCA_000013305.1.1:4305713-4307998 -
GCA_001721525.1.1:4520104-4522389 -
GCA_003112225.1.1:4779812-4782097 +
GCA_002934895.1.1:2970250-2972533 +
GCA_000017985.1.1:4085826-4088103 -
GCA_000257275.1.1:4411606-4413891 -
GCA_003231115.1.1:4218400-4220677 +
GCA_002899475.1.1:4603518-4605803 +
GCA_000284495.1.1:4170909-4173194 -
GCA_000010765.1.1:4788439-4790724 -
GCA_002589795.1.1:1229076-1231361 +
GCA_002763995.1.1:4536332-4538617 +
GCA_002787545.1.1:462417-464702 +
GCA_000988385.1.1:4081005-4083290 -
GCA_000743995.1.1:4135075-4137359 -
GCA_000953035.1.1:4037885-4040169 -
GCA_002788115.1.1:2665571-2667856 -
GCA_000227625.1.1:4672214-4674499 -
GCA_002853715.1.1:4636047-4638329 +
GCA_001969285.3.1:4448475-4450760 +
GCA_002853805.1.1:4753463-4755740 +
GCA_002310655.1.1:4863630-4865915 +
GCA_002853655.1.1:4958835-4961120 +
GCA_003033905.1.1:4478395-4480680 +
GCA_002196495.1.1:4935170-4937447 +
GCA_003344465.1.1:4690343-4692628 +
GCA_002812545.1.1:2879453-2881738 -
GCA_001682305.2.1:176658-178943 +
GCA_003443815.1.1:4531916-4534201 +
GCA_003352425.1.1:4648512-4650797 +
GCA_002996665.1.1:1914116-1916401 -
GCA_003413625.1.1:4641932-4644217 +
GCA_002156845.1.1:4725181-4727466 -
GCA_002057245.1.1:305738-308024 -
GCA_002214745.2.1:5012939-5015224 +
GCA_002716885.1.1:2988183-2990460 +
GCA_002357875.1.1:4428225-4430510 -
GCA_002224605.1.1:3322154-3324438 -
GCA_002056145.1.1:2264102-2266387 -
GCA_000971615.1.1:3131143-3133420 +
GCA_002796445.1.1:3233896-3236181 +
GCA_002952695.1.1:4822384-4824669 +
GCA_001901405.1.1:2169081-2171366 -
GCA_002163655.1.1:1755870-1758147 -
GCA_000013585.1.1:3657763-3660047 +
GCA_001721205.1.1:2493269-2495554 -
GCA_000801165.1.1:227032-229309 -
GCA_000147855.3.1:4659439-4661724 +
GCA_002012005.1.1:1128306-1130591 +
GCA_002012225.1.1:3002717-3005002 +
GCA_003030365.1.1:180453-182738 -
GCA_000233895.1.1:4447834-4450119 -
GCA_001900635.1.1:4856172-4858449 -
GCA_002442535.1.1:4329662-4331946 +
GCA_000829985.1.1:4387718-4389995 -
GCA_002903105.1.1:2432757-2435040 +
GCA_002993265.1.1:2037214-2039491 +
GCA_002764015.1.1:2290733-2293018 +
GCA_002055635.1.1:2400062-2402337 +
GCA_000800845.2.1:4362184-4364469 -
GCA_003570765.1.1:4328200-4330477 -
GCA_002163935.1.1:3447905-3450190 -
GCA_002240095.1.1:3441199-3443483 -
GCA_002024865.1.1:4354011-4356296 -
GCA_002803905.1.1:4523985-4526270 +
GCA_000599665.1.1:71293-73578 -
GCA_001559615.2.1:241741-244018 -
GCA_002142695.1.1:1251686-1253971 +
GCA_002285755.1.1:4400477-4402762 -
GCA_002220215.1.1:287676-289961 +
GCA_002056065.1.1:2735667-2737952 +
GCA_003268695.1.1:4468277-4470562 +
GCA_001485455.1.1:203257-205542 -
GCA_002011945.1.1:4877925-4880202 +
GCA_003586045.1.1:4543169-4545446 -
GCA_000497505.1.1:3513248-3515524 +
GCA_003433275.1.1:4749005-4751290 -
GCA_002240135.1.1:284502-286786 +
GCA_001900965.1.1:4026903-4029188 -
GCA_002090355.1.1:4006124-4008401 -
GCA_001900815.1.1:663571-665848 -
GCA_003013205.1.1:182079-184364 -
GCA_002007705.1.1:4478555-4480840 -
GCA_003051985.2.1:4585007-4587292 +
GCA_003346835.1.1:3356102-3358387 +
GCA_003181035.1.1:4352297-4354582 +
GCA_000258025.1.1:611937-614222 +
GCA_002853965.1.1:4821257-4823534 +
GCA_002310735.1.1:4494655-4496940 +
GCA_002055605.1.1:305704-307990 -
GCA_001936315.1.1:5043813-5046098 +
GCA_000184185.1.1:4364519-4366804 -
GCA_003546975.1.1:2888535-2890820 -
GCA_003571685.1.1:1035034-1037319 +
GCA_001900335.1.1:1117545-1119830 -
GCA_002310675.1.1:4520628-4522913 +
GCA_002240075.1.1:4272126-4274410 -
GCA_001580175.1.1:4172363-4174662 -
GCA_900092615.1.1:4508215-4510499 -
GCA_003112165.1.1:4951669-4953954 -
GCA_003265245.1.1:219977-222261 -
GCA_900474495.1.1:4481064-4483349 +
GCA_000285655.3.1:4478359-4480644 -
GCA_002012305.1.1:4155828-4158113 +
GCA_000783735.2.1:119359-121643 +
GCA_002763515.3.1:4370371-4372656 -
GCA_000017745.1.1:4434017-4436294 -
GCA_002240115.1.1:830486-832770 +
GCA_000005845.2.1:4106344-4108629 -
GCA_001901215.1.1:3472284-3474523 -
GCA_002142675.1.1:763325-765610 -
GCA_000813165.1.1:2245971-2248256 -
GCA_002310615.1.1:4712840-4715125 +
GCA_002163695.1.1:1860183-1862422 -
GCA_003342715.1.1:1517132-1519417 +
GCA_002860085.1.1:1158587-1160864 +
GCA_003571825.1.1:1813931-1816216 +
GCA_002786655.1.1:1121049-1123334 -
GCA_003180995.1.1:2396705-2398990 +
GCA_002278115.2.1:5063585-5065870 +
GCA_000012005.1.1:3563626-3565902 +
GCA_001901085.1.1:1302244-1304521 +
GCA_900474625.1.1:4424944-4427229 +
GCA_002310695.1.1:4781366-4783651 +
GCA_002116715.1.1:264675-266952 +
GCA_001900675.1.1:3510283-3512560 -
GCA_002787935.1.1:2802629-2804906 +
GCA_002494365.2.1:4003977-4006262 -
GCA_001900395.1.1:3990794-3993079 +
GCA_002011985.1.1:1545650-1547935 -
GCA_003112245.1.1:4616001-4618286 -
GCA_001610755.1.1:4293931-4296216 -
GCA_000022245.1.1:4161001-4163285 -
GCA_002310595.1.1:4942101-4944386 +
GCA_002357915.1.1:4367575-4369857 -
GCA_002215115.1.1:4427181-4429462 -
GCA_002156825.1.1:4724831-4727116 -
GCA_003287245.1.1:2620991-2623268 +
GCA_001901445.1.1:1411833-1414072 -
GCA_002180095.1.1:218840-221115 +
GCA_001029125.1.1:4070080-4072365 -
GCA_001900985.1.1:1642142-1644427 +
GCA_002164635.3.1:2823168-2825453 +
GCA_000219515.3.1:4379322-4381607 -
GCA_003073815.1.1:1369863-1372148 +
GCA_900174635.1.1:4588005-4590290 +
GCA_003402955.1.1:228580-230857 -
GCA_002948655.1.1:4193745-4196030 -
GCA_002012185.1.1:1347786-1350071 -
GCA_003351385.1.1:356780-359065 -
GCA_000020185.1.1:4101184-4103469 -
GCA_003288295.1.1:4661965-4664250 -
GCA_000967155.1.1:4684289-4686574 -
GCA_002237285.1.1:4767614-4769899 +
GCA_003288275.1.1:4656733-4659018 -
GCA_002863845.1.1:4666463-4668748 +
GCA_003095635.1.1:569727-572009 +
GCA_003073955.1.1:55915-58200 +
GCA_002854065.1.1:245822-248099 -
GCA_001900905.1.1:3943736-3946021 +
GCA_900174625.1.1:4585111-4587396 +
GCA_002442995.1.1:4097103-4099387 -
GCA_002224625.1.1:1524956-1527240 -
GCA_000743255.1.1:605829-608114 +
GCA_001900735.1.1:4586977-4589259 +
GCA_001900435.1.1:4762717-4765002 +
GCA_000019645.1.1:4443772-4446057 -
GCA_003030245.1.1:189878-192163 +
GCA_002953435.1.1:3032163-3034448 -
GCA_002811555.2.1:4589412-4591697 +
GCA_002215155.1.1:4849396-4851678 -
GCA_003180975.1.1:1109398-1111683 -
GCA_000148365.1.1:4494860-4497145 -
GCA_000019385.1.1:4526671-4528956 +
GCA_002893905.2.1:1755008-1757285 +
GCA_003204155.1.1:2481921-2484206 -
GCA_002201835.1.1:1035177-1037462 +
GCA_003855135.1.1:106183-108467 +
GCA_002214205.1.1:4709467-4711752 +
GCA_002357895.1.1:4498273-4500558 -
GCA_003204955.1.1:4772662-4774947 -
GCA_001515725.1.1:4203862-4206147 -
GCA_900474445.1.1:4489100-4491385 +
GCA_001579965.1.1:4195024-4197308 -
GCA_002142635.1.1:3442496-3444780 -
GCA_001559635.1.1:241740-244017 -
GCA_002591135.1.1:3307485-3309770 +
GCA_001566615.1.1:4436765-4439050 -
GCA_001566655.1.1:4184367-4186652 -
GCA_000010385.1.1:4367843-4370120 -
GCA_003336405.1.1:2566108-2568393 -
GCA_003325975.1.1:4794541-4796818 +
GCA_001558295.2.1:3399813-3402097 +
GCA_001900835.1.1:908560-910845 +
GCA_002787645.1.1:274522-276807 -
GCA_001683435.1.1:2823497-2825782 -
GCA_001280385.1.1:4671441-4673726 +
GCA_001901025.1.1:3004749-3007026 -
GCA_003203755.1.1:4778298-4780583 -
GCA_001901045.1.1:1925836-1928113 +
GCA_001577325.1.1:4443066-4445351 -
GCA_900186905.1.1:4399665-4401950 +
GCA_001542675.2.1:4474469-4476753 +
GCA_001901065.1.1:4304600-4306839 -
GCA_001901105.1.1:4833019-4835259 +
GCA_001900945.1.1:5328115-5330392 +
GCA_001644725.1.1:2221259-2223544 -
GCA_002224465.1.1:3320032-3322316 +
GCA_001900615.1.1:4690014-4692291 +
GCA_001513655.1.1:4541036-4543321 -
GCA_001900515.1.1:1461369-1463654 +
GCA_001901365.1.1:3395743-3398028 -
GCA_001901165.1.1:4794567-4796807 +
GCA_001901125.1.1:2701269-2703554 -
GCA_001677515.1.1:4622909-4625194 -
GCA_001678925.1.1:219121-221397 -
GCA_001693635.1.1:2172926-2175203 +
GCA_001675145.1.1:4421837-4424122 -
GCA_000026285.2.1:4329970-4332255 -
GCA_000258145.1.1:4361000-4363285 -
GCA_001663475.1.1:881205-883490 -
GCA_001027225.1.1:4009606-4011890 -
GCA_002796585.1.1:3607894-3610179 -
GCA_001660565.1.1:4760167-4762444 +
GCA_001618325.1.1:3045746-3048031 -
GCA_003031225.1.1:1538991-1541276 +
GCA_001596115.1.1:234664-236941 -
GCA_002310715.1.1:180617-182902 -
GCA_001900355.1.1:2168060-2170345 +
GCA_001900295.1.1:723178-725463 -
GCA_001280325.1.1:4774126-4776411 +
GCA_001442495.1.1:3780717-3783002 -
GCA_002310555.1.1:4596575-4598860 +
GCA_001735705.1.1:181964-184249 -
GCA_001721225.1.1:2693825-2696110 +
GCA_001276585.2.1:4063071-4065356 -
GCA_002302335.1.1:4435513-4437798 -
GCA_001051135.1.1:4308646-4310931 -
GCA_001039415.1.1:3991888-3994165 -
GCA_003073875.1.1:2839653-2841930 +
GCA_000725265.1.1:2874359-2876644 +
GCA_001007915.1.1:2337837-2340122 -
GCA_001021635.2.1:4834773-4837055 +
GCA_001901185.1.1:2988043-2990320 -
GCA_000987875.1.1:4528851-4531136 -
GCA_001518855.1.1:4322274-4324558 -
GCA_002788295.1.1:3669057-3671342 -
GCA_001308125.1.1:533026-535311 +
GCA_001900415.1.1:1424895-1427180 -
GCA_001280405.1.1:4820183-4822468 +
GCA_001280345.1.1:4903304-4905589 +
GCA_002393465.1.1:4094980-4097265 +
GCA_002393365.1.1:3358346-3360631 -
GCA_002302315.1.1:4501340-4503579 -
GCA_001900885.1.1:1128790-1131067 +
GCA_002310635.1.1:4859980-4862265 +
GCA_002163955.1.1:1695657-1697896 -
GCA_002310575.1.1:556754-559039 -
GCA_002844685.1.1:4483532-4485817 -
GCA_002077195.1.1:4296485-4298769 -
GCA_002787315.1.1:2395816-2398101 +
GCA_002787215.1.1:1152227-1154512 -
GCA_001900795.1.1:58403-60688 +
GCA_001901425.1.1:1454931-1457216 +
GCA_002142715.1.1:3267653-3269938 -
GCA_003254065.1.1:200138-202423 -
GCA_002079225.1.1:4400590-4402875 +
GCA_002078275.1.1:3383728-3386005 -
GCA_002180055.1.1:531141-533426 -
GCA_002105735.1.1:4614011-4616294 +
GCA_000299455.1.1:5041493-5043778 +
GCA_002237325.1.1:4339892-4342131 -
GCA_002237305.1.1:4277445-4279730 -
GCA_002180215.1.1:275452-277737 +
GCA_002192295.1.1:2098675-2100960 -
GCA_002192275.1.1:2450614-2452899 +
GCA_000468515.1.1:4283957-4286242 -
GCA_003073835.1.1:264622-266907 -
GCA_002180135.1.1:4233753-4236038 +
GCA_003288415.1.1:4581061-4583338 +
GCA_001900695.1.1:1902467-1904744 +
GCA_002215095.1.1:619425-621710 +
GCA_003355175.1.1:2138217-2140503 -
GCA_003176855.1.1:4523735-4526012 -
GCA_000183345.1.1:4145967-4148252 -
GCA_003122105.1.1:4655797-4658074 +
GCA_003591595.1.1:4527371-4529656 +
GCA_900184875.1.1:4504644-4506927 +
GCA_003111785.1.1:3257562-3259847 -
GCA_001420955.1.1:1962294-1964576 +
GCA_003571785.1.1:4783798-4786083 +
GCA_002078295.1.1:3383897-3386174 -
GCA_003491165.1.1:4958415-4960700 +
GCA_003410275.1.1:748340-750625 +
GCA_002850675.4.1:4654528-4656813 +
GCA_002855415.1.1:4842209-4844494 +
GCA_003571765.1.1:4510158-4512443 +
GCA_001900925.1.1:3597291-3599568 -
GCA_003491265.1.1:4997177-4999462 +
GCA_002903125.1.1:2542739-2545024 +
GCA_001693315.1.1:3557362-3559647 +
GCA_001900555.1.1:4787062-4789347 -
GCA_002944935.1.1:3536914-3539203 -
GCA_002945135.2.1:4567560-4569845 +
GCA_002860105.1.1:4611833-4614118 +
GCA_002870165.1.1:4553598-4555883 +
GCA_003112185.1.1:4633797-4636082 +
GCA_002164645.2.1:4864220-4866505 +
GCA_003112205.1.1:4453570-4455855 -
GCA_003044015.1.1:191759-194044 -
GCA_002009315.1.1:1307687-1309969 -
GCA_002999075.1.1:2842558-2844835 +
GCA_002968715.1.1:1855342-1857619 +
GCA_003043915.1.1:223697-225982 -
GCA_000831565.1.1:4262680-4264965 -
GCA_000819645.1.1:4414934-4417212 -
GCA_001679985.1.1:3062118-3064395 -
GCA_001566635.1.1:4309582-4311867 -
GCA_000464955.2.1:229130-231415 -
GCA_001901005.1.1:3950921-3953198 -
GCA_001021615.1.1:3248566-3250851 -
GCA_000017765.1.1:4134353-4136638 -
GCA_001886935.1.1:4635565-4637849 +
GCA_001888075.1.1:1081297-1083582 +
GCA_002966755.1.1:195399-197684 -
GCA_000026265.1.1:4187448-4189733 -
GCA_000025745.1.1:4495428-4497713 -
GCA_003020885.1.1:4372135-4374420 -
GCA_000026245.1.1:4488096-4490381 -
GCA_000010485.1.1:4094741-4097026 -
GCA_000245515.1.1:4702275-4704528 -
GCA_000014845.1.1:4415320-4417605 -
GCA_000091005.1.1:4666494-4668779 +
GCA_001021595.1.1:3461127-3463412 -
GCA_001900715.1.1:65500-67785 -
GCA_002012105.1.1:3901088-3903373 +
GCA_002844165.1.1:3559396-3561681 +
GCA_002012045.1.1:3572342-3574627 +
GCA_002803805.2.1:2095439-2097724 +
GCA_001901465.1.1:1374021-1376307 +
GCA_001900655.1.1:4535613-4537898 -
GCA_002761835.1.1:4376404-4378689 +
GCA_001678965.1.1:4665455-4667732 -
GCA_001860505.1.1:161820-164105 +
GCA_001721125.1.1:5466032-5468317 +
GCA_001886895.1.1:4958370-4960655 +
GCA_001660585.1.1:2724102-2726387 -
GCA_001677475.1.1:4923397-4925679 -
GCA_001900475.1.1:4055885-4058162 -
GCA_001750845.1.1:4608018-4610303 +
GCA_001900535.1.1:4938854-4941107 -
GCA_001900455.1.1:2680679-2682956 +
GCA_001900575.1.1:4451286-4453571 +

>20
GCA_001900315.1.1:62576-65375 +
GCA_001890365.1.1:5002790-5005534 -
GCA_001886535.1.1:4279612-4282410 -
GCA_001900375.1.1:2133775-2136589 +
GCA_000006925.2.1:4118527-4121325 -
GCA_000007405.1.1:3651892-3654691 +
GCA_002879975.1.1:4700161-4702960 +
GCA_000010745.1.1:4743069-4745868 +
GCA_000013265.1.1:4380506-4383304 -
GCA_002846135.1.1:4463467-4466265 -
GCA_003112145.1.1:2119112-2121911 +
GCA_002150905.1.1:2194285-2197083 -
GCA_000968515.1.1:4446319-4449117 -
GCA_001021855.1.1:4103439-4106237 -
GCA_000833145.1.1:3980631-3983429 -
GCA_000830035.1.1:4010029-4012827 -
GCA_000814145.2.1:4150213-4153011 -
GCA_002180275.1.1:28095-30909 +
GCA_000784925.1.1:4644116-4646913 -
GCA_000148605.1.1:4121792-4124590 -
GCA_002925525.1.1:2737598-2740396 -
GCA_000012025.1.1:3957120-3959918 -
GCA_000801185.2.1:226330-229128 -
GCA_000212715.2.1:4622001-4624799 -
GCA_001420935.1.1:4662080-4664879 +
GCA_000026345.1.1:3208008-3210806 +
GCA_000026545.1.1:4418670-4421468 -
GCA_002012125.1.1:790183-792981 -
GCA_002012145.1.1:4896216-4899081 +
GCA_002058765.1.1:5217121-5219935 +
GCA_000092525.1.1:4317586-4320384 -
GCA_000027125.1.1:4575832-4578602 -
GCA_000599625.1.1:4546512-4549311 +
GCA_000520035.1.1:4868976-4871797 -
GCA_002196475.1.1:1664806-1667604 -
GCA_001900775.1.1:2588358-2591156 -
GCA_000743955.1.1:4107196-4109994 -
GCA_002951855.1.1:2072717-2075581 -
GCA_001578125.1.1:812993-815792 +
GCA_000332755.1.1:62286-65084 -
GCA_002211725.1.1:4866304-4869118 +
GCA_003855115.1.1:1551530-1554329 +
GCA_001901145.1.1:3943390-3946189 +
GCA_002863685.1.1:5126665-5129463 -
GCA_003443795.1.1:4478538-4481337 +
GCA_001900595.1.1:2397191-2399990 +
GCA_001901315.1.1:3992024-3994823 +
GCA_001677495.1.1:4713362-4716160 -
GCA_002057355.1.1:304056-306854 -
GCA_000023665.1.1:4328207-4331006 +
GCA_002863885.1.1:4918338-4921137 +
GCA_000493755.1.1:4455604-4458468 -
GCA_002855325.1.1:4851799-4854598 +
GCA_002863665.1.1:5041930-5044729 +
GCA_000007445.1.1:4623202-4626000 -
GCA_002968735.1.1:128722-131520 -
GCA_000210475.1.1:4526051-4528849 -
GCA_000008865.2.1:4903631-4906429 -
GCA_001900495.1.1:3363122-3365921 +
GCA_003030025.1.1:3373873-3376687 -
GCA_002953455.1.1:4615876-4618690 +
GCA_000013305.1.1:4302846-4305711 -
GCA_001721525.1.1:4517305-4520102 -
GCA_003112225.1.1:4782098-4784897 +
GCA_002934895.1.1:3004469-3007283 +
GCA_000017985.1.1:4083026-4085824 -
GCA_000257275.1.1:4408806-4411604 -
GCA_003231115.1.1:4220678-4223477 +
GCA_002899475.1.1:4605804-4608603 +
GCA_000284495.1.1:4168109-4170907 -
GCA_000010765.1.1:4785639-4788437 -
GCA_002589795.1.1:1231362-1234161 +
GCA_002763995.1.1:4538618-4541483 +
GCA_002787545.1.1:464703-467502 +
GCA_000988385.1.1:4078205-4081003 -
GCA_000743995.1.1:4132275-4135073 -
GCA_000953035.1.1:4035085-4037883 -
GCA_002788115.1.1:2662771-2665569 -
GCA_000227625.1.1:4669415-4672212 -
GCA_002853715.1.1:4671877-4674691 +
GCA_001969285.3.1:4450761-4453560 +
GCA_002853805.1.1:4755741-4758540 +
GCA_002310655.1.1:4897013-4899826 +
GCA_002853655.1.1:4961121-4963920 +
GCA_003033905.1.1:4493558-4496372 +
GCA_002196495.1.1:4937448-4940247 +
GCA_003344465.1.1:4692629-4695250 +
GCA_002812545.1.1:2876653-2879451 -
GCA_001682305.2.1:178944-181743 +
GCA_003443815.1.1:4564172-4566986 +
GCA_003352425.1.1:4650798-4653597 +
GCA_002996665.1.1:1911316-1914114 -
GCA_003413625.1.1:4644218-4647017 +
GCA_002156845.1.1:4722381-4725179 -
GCA_002057245.1.1:302938-305736 -
GCA_002214745.2.1:5015225-5018024 +
GCA_002716885.1.1:3021918-3024732 +
GCA_002357875.1.1:4425426-4428223 -
GCA_002224605.1.1:3319354-3322152 -
GCA_002056145.1.1:2261302-2264100 -
GCA_000971615.1.1:3133421-3136220 +
GCA_002796445.1.1:3236182-3238981 +
GCA_002952695.1.1:4824670-4827469 +
GCA_001901405.1.1:2166281-2169079 -
GCA_002163655.1.1:1753070-1755868 -
GCA_000013585.1.1:3660048-3662847 +
GCA_001721205.1.1:2490469-2493267 -
GCA_000801165.1.1:224232-227030 -
GCA_000147855.3.1:4694388-4697202 +
GCA_002012005.1.1:1130592-1133391 +
GCA_002012225.1.1:3005003-3007801 +
GCA_003030365.1.1:177653-180451 -
GCA_000233895.1.1:4445034-4447832 -
GCA_001900635.1.1:4853372-4856170 -
GCA_002442535.1.1:4331947-4334746 +
GCA_000829985.1.1:4384918-4387716 -
GCA_002903105.1.1:2467446-2470260 +
GCA_002993265.1.1:2039492-2042291 +
GCA_002764015.1.1:2293019-2295884 +
GCA_002055635.1.1:2433353-2436167 +
GCA_000800845.2.1:4359384-4362182 -
GCA_003570765.1.1:4325400-4328198 -
GCA_002163935.1.1:3445105-3447903 -
GCA_002240095.1.1:3438399-3441197 -
GCA_002024865.1.1:4351211-4354009 -
GCA_002803905.1.1:4542144-4544958 +
GCA_000599665.1.1:68493-71291 -
GCA_001559615.2.1:238941-241739 -
GCA_002142695.1.1:1253972-1256771 +
GCA_002285755.1.1:4397677-4400475 -
GCA_002220215.1.1:289962-292761 +
GCA_002056065.1.1:2737953-2740752 +
GCA_003268695.1.1:4470563-4473362 +
GCA_001485455.1.1:200458-203255 -
GCA_002011945.1.1:18144-20958 +
GCA_003586045.1.1:4540369-4543167 -
GCA_000497505.1.1:3515525-3518286 +
GCA_003433275.1.1:4746205-4749003 -
GCA_002240135.1.1:286787-289586 +
GCA_001900965.1.1:4024103-4026901 -
GCA_002090355.1.1:4003324-4006122 -
GCA_001900815.1.1:660771-663569 -
GCA_003013205.1.1:179279-182077 -
GCA_002007705.1.1:4475755-4478553 -
GCA_003051985.2.1:4587293-4590092 +
GCA_003346835.1.1:3358388-3361187 +
GCA_003181035.1.1:4354583-4357382 +
GCA_000258025.1.1:646886-649700 +
GCA_002853965.1.1:4823535-4826334 +
GCA_002310735.1.1:4496941-4499740 +
GCA_002055605.1.1:302904-305702 -
GCA_001936315.1.1:5046099-5048898 +
GCA_000184185.1.1:4329041-4331855 -
GCA_003546975.1.1:2885735-2888533 -
GCA_003571685.1.1:1037320-1040118 +
GCA_001900335.1.1:1082332-1085146 -
GCA_002310675.1.1:4522914-4525713 +
GCA_002240075.1.1:4269326-4272124 -
GCA_001580175.1.1:4169563-4172361 -
GCA_900092615.1.1:4505415-4508213 -
GCA_003112165.1.1:4917412-4920226 -
GCA_003265245.1.1:217177-219975 -
GCA_900474495.1.1:4483350-4486149 +
GCA_000285655.3.1:4475493-4478357 -
GCA_002012305.1.1:4158114-4160979 +
GCA_000783735.2.1:121644-124443 +
GCA_002763515.3.1:4367504-4370369 -
GCA_000017745.1.1:4431217-4434015 -
GCA_002240115.1.1:832771-835570 +
GCA_000005845.2.1:4103544-4106342 -
GCA_001901215.1.1:3469484-3472282 -
GCA_002142675.1.1:760525-763323 -
GCA_000813165.1.1:2243171-2245969 -
GCA_002310615.1.1:4715126-4717924 +
GCA_002163695.1.1:1857383-1860181 -
GCA_003342715.1.1:1519418-1522217 +
GCA_002860085.1.1:1160865-1163664 +
GCA_003571825.1.1:1816217-1819082 +
GCA_002786655.1.1:1118249-1121047 -
GCA_003180995.1.1:2398991-2401790 +
GCA_002278115.2.1:5065871-5068669 +
GCA_000012005.1.1:3565903-3568664 +
GCA_001901085.1.1:1304522-1307321 +
GCA_900474625.1.1:4427230-4430029 +
GCA_002310695.1.1:4783652-4786450 +
GCA_002116715.1.1:266953-269752 +
GCA_001900675.1.1:3507483-3510281 -
GCA_002787935.1.1:2804907-2807706 +
GCA_002494365.2.1:4001177-4003975 -
GCA_001900395.1.1:3993080-3995879 +
GCA_002011985.1.1:1542851-1545648 -
GCA_003112245.1.1:4613201-4615999 -
GCA_001610755.1.1:4252895-4255709 -
GCA_000022245.1.1:4158201-4160999 -
GCA_002310595.1.1:4944387-4947132 +
GCA_002357915.1.1:4364775-4367573 -
GCA_002215115.1.1:4392168-4394982 -
GCA_002156825.1.1:4722031-4724829 -
GCA_003287245.1.1:2623269-2626068 +
GCA_001901445.1.1:1409033-1411831 -
GCA_002180095.1.1:252131-254945 +
GCA_001029125.1.1:4067280-4070078 -
GCA_001900985.1.1:1644428-1647227 +
GCA_002164635.3.1:2825454-2828253 +
GCA_000219515.3.1:4342834-4345647 -
GCA_003073815.1.1:1372149-1374948 +
GCA_900174635.1.1:4590291-4593090 +
GCA_003402955.1.1:225780-228578 -
GCA_002948655.1.1:4190946-4193743 -
GCA_002012185.1.1:1344986-1347784 -
GCA_003351385.1.1:353980-356778 -
GCA_000020185.1.1:4098372-4101182 -
GCA_003288295.1.1:4659165-4661963 -
GCA_000967155.1.1:4681489-4684287 -
GCA_002237285.1.1:4769900-4772699 +
GCA_003288275.1.1:4653933-4656731 -
GCA_002863845.1.1:4668749-4671548 +
GCA_003095635.1.1:572010-574809 +
GCA_003073955.1.1:58201-61000 +
GCA_002854065.1.1:243022-245820 -
GCA_001900905.1.1:3946022-3948821 +
GCA_900174625.1.1:4587397-4590196 +
GCA_002442995.1.1:4094303-4097101 -
GCA_002224625.1.1:1522156-1524954 -
GCA_000743255.1.1:608115-610914 +
GCA_001900735.1.1:4625441-4628255 +
GCA_001900435.1.1:4765003-4767802 +
GCA_000019645.1.1:4405972-4408785 -
GCA_003030245.1.1:192164-194963 +
GCA_002953435.1.1:3029363-3032161 -
GCA_002811555.2.1:4591698-4594497 +
GCA_002215155.1.1:4846596-4849394 -
GCA_003180975.1.1:1106598-1109396 -
GCA_000148365.1.1:4492060-4494858 -
GCA_000019385.1.1:4528957-4531756 +
GCA_002893905.2.1:1757286-1760085 +
GCA_003204155.1.1:2479121-2481919 -
GCA_002201835.1.1:1067841-1070655 +
GCA_003855135.1.1:108468-111267 +
GCA_002214205.1.1:4711753-4714551 +
GCA_002357895.1.1:4495474-4498271 -
GCA_003204955.1.1:4769863-4772660 -
GCA_001515725.1.1:4201062-4203860 -
GCA_900474445.1.1:4491386-4494185 +
GCA_001579965.1.1:4192224-4195022 -
GCA_002142635.1.1:3439696-3442494 -
GCA_001559635.1.1:238940-241738 -
GCA_002591135.1.1:3309771-3312570 +
GCA_001566615.1.1:4433899-4436763 -
GCA_001566655.1.1:4181567-4184365 -
GCA_000010385.1.1:4365043-4367841 -
GCA_003336405.1.1:2529309-2532123 -
GCA_003325975.1.1:4796819-4799618 +
GCA_001558295.2.1:3402098-3404897 +
GCA_001900835.1.1:910846-913645 +
GCA_002787645.1.1:271723-274520 -
GCA_001683435.1.1:2820630-2823495 -
GCA_001280385.1.1:4673727-4676526 +
GCA_001901025.1.1:3001949-3004747 -
GCA_003203755.1.1:4775498-4778296 -
GCA_001901045.1.1:1928114-1930913 +
GCA_001577325.1.1:4440200-4443064 -
GCA_900186905.1.1:4401951-4404750 +
GCA_001542675.2.1:4476754-4479553 +
GCA_001901065.1.1:4301800-4304598 -
GCA_001901105.1.1:4835260-4838059 +
GCA_001900945.1.1:5330393-5333192 +
GCA_001644725.1.1:2218459-2221257 -
GCA_002224465.1.1:3322317-3325116 +
GCA_001900615.1.1:4692292-4695091 +
GCA_001513655.1.1:4538170-4541034 -
GCA_001900515.1.1:1463655-1466454 +
GCA_001901365.1.1:3392943-3395741 -
GCA_001901165.1.1:4796808-4799607 +
GCA_001901125.1.1:2666596-2669410 -
GCA_001677515.1.1:4620109-4622907 -
GCA_001678925.1.1:216321-219119 -
GCA_001693635.1.1:2175204-2178003 +
GCA_001675145.1.1:4418970-4421835 -
GCA_000026285.2.1:4327170-4329968 -
GCA_000258145.1.1:4325522-4328336 -
GCA_001663475.1.1:878405-881203 -
GCA_001027225.1.1:4006794-4009604 -
GCA_002796585.1.1:3605094-3607892 -
GCA_001660565.1.1:4762445-4765244 +
GCA_001618325.1.1:3042946-3045744 -
GCA_003031225.1.1:1541277-1544076 +
GCA_001596115.1.1:231864-234662 -
GCA_002310715.1.1:177817-180615 -
GCA_001900355.1.1:2202744-2205558 +
GCA_001900295.1.1:720432-723176 -
GCA_001280325.1.1:4809682-4812496 +
GCA_001442495.1.1:3777917-3780715 -
GCA_002310555.1.1:4598861-4601660 +
GCA_001735705.1.1:179164-181962 -
GCA_001721225.1.1:2696111-2698910 +
GCA_001276585.2.1:4060271-4063069 -
GCA_002302335.1.1:4432713-4435511 -
GCA_001051135.1.1:4305846-4308644 -
GCA_001039415.1.1:3989088-3991886 -
GCA_003073875.1.1:2841931-2844730 +
GCA_000725265.1.1:2876645-2879444 +
GCA_001007915.1.1:2335037-2337835 -
GCA_001021635.2.1:4870504-4873318 +
GCA_001901185.1.1:2985243-2988041 -
GCA_000987875.1.1:4526051-4528849 -
GCA_001518855.1.1:4319474-4322272 -
GCA_002788295.1.1:3666257-3669055 -
GCA_001308125.1.1:535312-538111 +
GCA_001900415.1.1:1422095-1424893 -
GCA_001280405.1.1:4822469-4825268 +
GCA_001280345.1.1:4905590-4908389 +
GCA_002393465.1.1:4097266-4100065 +
GCA_002393365.1.1:3355546-3358344 -
GCA_002302315.1.1:4466836-4469650 -
GCA_001900885.1.1:1131068-1133867 +
GCA_002310635.1.1:4862266-4865131 +
GCA_002163955.1.1:1692857-1695655 -
GCA_002310575.1.1:553887-556752 -
GCA_002844685.1.1:4480732-4483530 -
GCA_002077195.1.1:4293685-4296483 -
GCA_002787315.1.1:2398102-2400901 +
GCA_002787215.1.1:1149427-1152225 -
GCA_001900795.1.1:60689-63488 +
GCA_001901425.1.1:1457217-1460016 +
GCA_002142715.1.1:3230908-3233788 -
GCA_003254065.1.1:177655-180469 -
GCA_002079225.1.1:4402876-4405675 +
GCA_002078275.1.1:3380928-3383726 -
GCA_002180055.1.1:490105-492919 -
GCA_002105735.1.1:4650135-4652949 +
GCA_000299455.1.1:5043779-5046578 +
GCA_002237325.1.1:4337092-4339890 -
GCA_002237305.1.1:4274578-4277443 -
GCA_002180215.1.1:315959-318773 +
GCA_002192295.1.1:2057639-2060453 -
GCA_002192275.1.1:2452900-2455699 +
GCA_000468515.1.1:4248478-4251292 -
GCA_003073835.1.1:223586-226400 -
GCA_002180135.1.1:4257075-4259889 +
GCA_003288415.1.1:4583339-4586138 +
GCA_001900695.1.1:1904745-1907544 +
GCA_002215095.1.1:621711-624510 +
GCA_003355175.1.1:2135417-2138215 -
GCA_003176855.1.1:4520935-4523733 -
GCA_000183345.1.1:4143167-4145965 -
GCA_003122105.1.1:4658075-4660874 +
GCA_003591595.1.1:4529657-4532456 +
GCA_900184875.1.1:4538858-4541672 +
GCA_003111785.1.1:3223318-3226132 -
GCA_001420955.1.1:1995373-1998187 +
GCA_003571785.1.1:4786084-4788883 +
GCA_002078295.1.1:3381097-3383895 -
GCA_003491165.1.1:4960701-4963500 +
GCA_003410275.1.1:750626-753371 +
GCA_002850675.4.1:4656814-4659613 +
GCA_002855415.1.1:4844495-4847294 +
GCA_003571765.1.1:4514296-4517110 +
GCA_001900925.1.1:3594491-3597289 -
GCA_003491265.1.1:4999463-5002262 +
GCA_002903125.1.1:2583246-2586060 +
GCA_001693315.1.1:3559648-3562447 +
GCA_001900555.1.1:4784262-4787060 -
GCA_002944935.1.1:3534114-3536912 -
GCA_002945135.2.1:4608067-4610881 +
GCA_002860105.1.1:4652340-4655154 +
GCA_002870165.1.1:4575553-4578367 +
GCA_003112185.1.1:4636083-4638882 +
GCA_002164645.2.1:4866506-4869305 +
GCA_003112205.1.1:4450770-4453568 -
GCA_003044015.1.1:188959-191757 -
GCA_002009315.1.1:1304887-1307685 -
GCA_002999075.1.1:2844836-2847635 +
GCA_002968715.1.1:1857620-1860419 +
GCA_003043915.1.1:188987-191801 -
GCA_000831565.1.1:4259880-4262678 -
GCA_000819645.1.1:4412134-4414932 -
GCA_001679985.1.1:3059318-3062116 -
GCA_001566635.1.1:4306716-4309580 -
GCA_000464955.2.1:226330-229128 -
GCA_001901005.1.1:3948121-3950919 -
GCA_001021615.1.1:3245766-3248564 -
GCA_000017765.1.1:4131553-4134351 -
GCA_001886935.1.1:4637850-4640649 +
GCA_001888075.1.1:1083583-1086382 +
GCA_002966755.1.1:192600-195397 -
GCA_000026265.1.1:4184648-4187446 -
GCA_000025745.1.1:4492628-4495426 -
GCA_003020885.1.1:4369335-4372133 -
GCA_000026245.1.1:4485296-4488094 -
GCA_000010485.1.1:4091941-4094739 -
GCA_000245515.1.1:4699475-4702273 -
GCA_000014845.1.1:4412520-4415318 -
GCA_000091005.1.1:4668780-4671579 +
GCA_001021595.1.1:3458327-3461125 -
GCA_001900715.1.1:62700-65498 -
GCA_002012105.1.1:3903374-3906173 +
GCA_002844165.1.1:3561682-3564481 +
GCA_002012045.1.1:3574628-3577373 +
GCA_002803805.2.1:2097725-2100524 +
GCA_001901465.1.1:1376308-1379107 +
GCA_001900655.1.1:4532813-4535611 -
GCA_002761835.1.1:4378690-4381489 +
GCA_001678965.1.1:4662655-4665453 -
GCA_001860505.1.1:194484-197298 +
GCA_001721125.1.1:5468318-5471117 +
GCA_001886895.1.1:4960656-4963455 +
GCA_001660585.1.1:2721302-2724100 -
GCA_001677475.1.1:4920597-4923395 -
GCA_001900475.1.1:4053085-4055883 -
GCA_001750845.1.1:4610304-4613103 +
GCA_001900535.1.1:4936054-4938852 -
GCA_001900455.1.1:2682957-2685756 +
GCA_001900575.1.1:4453572-4456371 +

>21
GCA_001900315.1.1:67938-70253 +
GCA_001890365.1.1:4997708-5000023 -
GCA_001886535.1.1:4274734-4277049 -
GCA_001900375.1.1:2139153-2141468 +
GCA_000006925.2.1:4112313-4114628 -
GCA_000007405.1.1:3658590-3660905 +
GCA_002879975.1.1:4705523-4707838 +
GCA_000010745.1.1:4748431-4750746 +
GCA_000013265.1.1:4375628-4377943 -
GCA_002846135.1.1:4458589-4460904 -
GCA_003112145.1.1:2124474-2126789 +
GCA_002150905.1.1:2189407-2191722 -
GCA_000968515.1.1:4441441-4443756 -
GCA_001021855.1.1:4097225-4099540 -
GCA_000833145.1.1:3975753-3978068 -
GCA_000830035.1.1:4005151-4007466 -
GCA_000814145.2.1:4145335-4147650 -
GCA_002180275.1.1:34751-37066 +
GCA_000784925.1.1:4639239-4641553 -
GCA_000148605.1.1:4116914-4119229 -
GCA_002925525.1.1:2732720-2735035 -
GCA_000012025.1.1:3952242-3954556 -
GCA_000801185.2.1:221452-223767 -
GCA_000212715.2.1:4617123-4619438 -
GCA_001420935.1.1:4667442-4669756 +
GCA_000026345.1.1:3213369-3215684 +
GCA_000026545.1.1:4413791-4416107 -
GCA_002012125.1.1:785305-787620 -
GCA_002012145.1.1:4901643-4903958 +
GCA_002058765.1.1:5222513-5224813 +
GCA_000092525.1.1:4312708-4315023 -
GCA_000027125.1.1:4569491-4571806 -
GCA_000599625.1.1:4551874-4554189 +
GCA_000520035.1.1:4864095-4866410 -
GCA_002196475.1.1:1659928-1662243 -
GCA_001900775.1.1:2583480-2585795 -
GCA_000743955.1.1:4100983-4103298 -
GCA_002951855.1.1:2067839-2070155 -
GCA_001578125.1.1:819690-822005 +
GCA_000332755.1.1:57408-59723 -
GCA_002211725.1.1:4871681-4873996 +
GCA_003855115.1.1:1556892-1559207 +
GCA_001901145.1.1:3948752-3951067 +
GCA_002863685.1.1:5121787-5124102 -
GCA_003443795.1.1:4483898-4486213 +
GCA_001900595.1.1:2402553-2404868 +
GCA_001901315.1.1:3997386-3999701 +
GCA_001677495.1.1:4708484-4710799 -
GCA_002057355.1.1:299178-301493 -
GCA_000023665.1.1:4333569-4335884 +
GCA_002863885.1.1:4923700-4926015 +
GCA_000493755.1.1:4450727-4453042 -
GCA_002855325.1.1:4857161-4859476 +
GCA_002863665.1.1:5047292-5049607 +
GCA_000007445.1.1:4618323-4620639 -
GCA_002968735.1.1:123844-126159 -
GCA_000210475.1.1:4521184-4523487 -
GCA_000008865.2.1:4898753-4901064 -
GCA_001900495.1.1:3368484-3370799 +
GCA_003030025.1.1:3368995-3371310 -
GCA_002953455.1.1:4621252-4623567 +
GCA_000013305.1.1:4297968-4300284 -
GCA_001721525.1.1:4512427-4514741 -
GCA_003112225.1.1:4787496-4789811 +
GCA_002934895.1.1:3009846-3012161 +
GCA_000017985.1.1:4078148-4080463 -
GCA_000257275.1.1:4403927-4406242 -
GCA_003231115.1.1:4226040-4228355 +
GCA_002899475.1.1:4611166-4613481 +
GCA_000284495.1.1:4163230-4165546 -
GCA_000010765.1.1:4780761-4783076 -
GCA_002589795.1.1:1236724-1239039 +
GCA_002763995.1.1:4544045-4546360 +
GCA_002787545.1.1:470065-472380 +
GCA_000988385.1.1:4073327-4075642 -
GCA_000743995.1.1:4126062-4128377 -
GCA_000953035.1.1:4028871-4031186 -
GCA_002788115.1.1:2657893-2660208 -
GCA_000227625.1.1:4664537-4666852 -
GCA_002853715.1.1:4677254-4679570 +
GCA_001969285.3.1:4456123-4458438 +
GCA_002853805.1.1:4761103-4763418 +
GCA_002310655.1.1:4902389-4904704 +
GCA_002853655.1.1:4966483-4968798 +
GCA_003033905.1.1:4498935-4501250 +
GCA_002196495.1.1:4942810-4945125 +
GCA_003344465.1.1:4697811-4700127 +
GCA_002812545.1.1:2871775-2874090 -
GCA_001682305.2.1:184305-186620 +
GCA_003443815.1.1:4569549-4571864 +
GCA_003352425.1.1:4656160-4658475 +
GCA_002996665.1.1:1906438-1908753 -
GCA_003413625.1.1:4649580-4651895 +
GCA_002156845.1.1:4717503-4719818 -
GCA_002057245.1.1:298060-300375 -
GCA_002214745.2.1:5020587-5022902 +
GCA_002716885.1.1:3027295-3029610 +
GCA_002357875.1.1:4419269-4421584 -
GCA_002224605.1.1:3314476-3316791 -
GCA_002056145.1.1:2256424-2258739 -
GCA_000971615.1.1:3138783-3141098 +
GCA_002796445.1.1:3241544-3243859 +
GCA_002952695.1.1:4830032-4832347 +
GCA_001901405.1.1:2161403-2163718 -
GCA_002163655.1.1:1748192-1750507 -
GCA_000013585.1.1:3666745-3669060 +
GCA_001721205.1.1:2485591-2487906 -
GCA_000801165.1.1:219354-221669 -
GCA_000147855.3.1:4699765-4702080 +
GCA_002012005.1.1:1135954-1138269 +
GCA_002012225.1.1:3010364-3012678 +
GCA_003030365.1.1:172776-175091 -
GCA_000233895.1.1:4440155-4442471 -
GCA_001900635.1.1:4848494-4850809 -
GCA_002442535.1.1:4337309-4339624 +
GCA_000829985.1.1:4380040-4382355 -
GCA_002903105.1.1:2472823-2475138 +
GCA_002993265.1.1:2044854-2047169 +
GCA_002764015.1.1:2298446-2300761 +
GCA_002055635.1.1:2440009-2442324 +
GCA_000800845.2.1:4354506-4356821 -
GCA_003570765.1.1:4320522-4322837 -
GCA_002163935.1.1:3440227-3442542 -
GCA_002240095.1.1:3432186-3434501 -
GCA_002024865.1.1:4346333-4348648 -
GCA_002803905.1.1:4547521-4549836 +
GCA_000599665.1.1:62180-64495 -
GCA_001559615.2.1:234063-236378 -
GCA_002142695.1.1:1259334-1261649 +
GCA_002285755.1.1:4392800-4395115 -
GCA_002220215.1.1:296603-298918 +
GCA_002056065.1.1:2743315-2745630 +
GCA_003268695.1.1:4475925-4478240 +
GCA_001485455.1.1:195581-197895 -
GCA_002011945.1.1:24800-27115 +
GCA_003586045.1.1:4535490-4537805 -
GCA_000497505.1.1:3520381-3522692 +
GCA_003433275.1.1:4741327-4743642 -
GCA_002240135.1.1:293484-295799 +
GCA_001900965.1.1:4017946-4020261 -
GCA_002090355.1.1:3998446-4000761 -
GCA_001900815.1.1:655893-658208 -
GCA_003013205.1.1:174414-176716 -
GCA_002007705.1.1:4470878-4473193 -
GCA_003051985.2.1:4592655-4594970 +
GCA_003346835.1.1:3363750-3366066 +
GCA_003181035.1.1:4359944-4362259 +
GCA_000258025.1.1:652263-654578 +
GCA_002853965.1.1:4828897-4831212 +
GCA_002310735.1.1:4502303-4504618 +
GCA_002055605.1.1:298026-300341 -
GCA_001936315.1.1:5051461-5053776 +
GCA_000184185.1.1:4324163-4326478 -
GCA_003546975.1.1:2880856-2883172 -
GCA_003571685.1.1:1042681-1044996 +
GCA_001900335.1.1:1077454-1079769 -
GCA_002310675.1.1:4528260-4530575 +
GCA_002240075.1.1:4263113-4265428 -
GCA_001580175.1.1:4163350-4165665 -
GCA_900092615.1.1:4500538-4502853 -
GCA_003112165.1.1:4912498-4914813 -
GCA_003265245.1.1:212299-214614 -
GCA_900474495.1.1:4488712-4491027 +
GCA_000285655.3.1:4470616-4472931 -
GCA_002012305.1.1:4163541-4165856 +
GCA_000783735.2.1:127006-129320 +
GCA_002763515.3.1:4362626-4364942 -
GCA_000017745.1.1:4426339-4428654 -
GCA_002240115.1.1:839468-841783 +
GCA_000005845.2.1:4098666-4100981 -
GCA_001901215.1.1:3464606-3466921 -
GCA_002142675.1.1:755647-757962 -
GCA_000813165.1.1:2238293-2240608 -
GCA_002310615.1.1:4720487-4722802 +
GCA_002163695.1.1:1852506-1854820 -
GCA_003342715.1.1:1524780-1527095 +
GCA_002860085.1.1:1166227-1168542 +
GCA_003571825.1.1:1821644-1823959 +
GCA_002786655.1.1:1113371-1115686 -
GCA_003180995.1.1:2404353-2406668 +
GCA_002278115.2.1:5071232-5073547 +
GCA_000012005.1.1:3571234-3573545 +
GCA_001901085.1.1:1309884-1312199 +
GCA_900474625.1.1:4432592-4434907 +
GCA_002310695.1.1:4789013-4791327 +
GCA_002116715.1.1:272315-274630 +
GCA_001900675.1.1:3502605-3504920 -
GCA_002787935.1.1:2811548-2813863 +
GCA_002494365.2.1:3996300-3998614 -
GCA_001900395.1.1:3998441-4000757 +
GCA_002011985.1.1:1537973-1540288 -
GCA_003112245.1.1:4608323-4610638 -
GCA_001610755.1.1:4248017-4250332 -
GCA_000022245.1.1:4151987-4154302 -
GCA_002310595.1.1:4949899-4952214 +
GCA_002357915.1.1:4359896-4362212 -
GCA_002215115.1.1:4387290-4389606 -
GCA_002156825.1.1:4717153-4719468 -
GCA_003287245.1.1:2628631-2630946 +
GCA_001901445.1.1:1404155-1406470 -
GCA_002180095.1.1:258787-261102 +
GCA_001029125.1.1:4062403-4064717 -
GCA_001900985.1.1:1649790-1652105 +
GCA_002164635.3.1:2830816-2833131 +
GCA_000219515.3.1:4337956-4340271 -
GCA_003073815.1.1:1377511-1379826 +
GCA_900174635.1.1:4595653-4597968 +
GCA_003402955.1.1:220902-223217 -
GCA_002948655.1.1:4186067-4188382 -
GCA_002012185.1.1:1340108-1342423 -
GCA_003351385.1.1:349102-351417 -
GCA_000020185.1.1:4093567-4095881 -
GCA_003288295.1.1:4654287-4656602 -
GCA_000967155.1.1:4676611-4678926 -
GCA_002237285.1.1:4775262-4777577 +
GCA_003288275.1.1:4649055-4651370 -
GCA_002863845.1.1:4674111-4676427 +
GCA_003095635.1.1:577372-579688 +
GCA_003073955.1.1:63563-65878 +
GCA_002854065.1.1:238144-240459 -
GCA_001900905.1.1:3951384-3953699 +
GCA_900174625.1.1:4592759-4595074 +
GCA_002442995.1.1:4088089-4090404 -
GCA_002224625.1.1:1517279-1519594 -
GCA_000743255.1.1:613477-615793 +
GCA_001900735.1.1:4630818-4633134 +
GCA_001900435.1.1:4770365-4772680 +
GCA_000019645.1.1:4401094-4403409 -
GCA_003030245.1.1:197525-199840 +
GCA_002953435.1.1:3024485-3026800 -
GCA_002811555.2.1:4597060-4599375 +
GCA_002215155.1.1:4841720-4844035 -
GCA_003180975.1.1:1101720-1104035 -
GCA_000148365.1.1:4487181-4489497 -
GCA_000019385.1.1:4534319-4536634 +
GCA_002893905.2.1:1762648-1764963 +
GCA_003204155.1.1:2474243-2476558 -
GCA_002201835.1.1:1073218-1075533 +
GCA_003855135.1.1:115166-117490 +
GCA_002214205.1.1:4717114-4719429 +
GCA_002357895.1.1:4489317-4491632 -
GCA_003204955.1.1:4763706-4766021 -
GCA_001515725.1.1:4196184-4198499 -
GCA_900474445.1.1:4496748-4499063 +
GCA_001579965.1.1:4186011-4188326 -
GCA_002142635.1.1:3434818-3437133 -
GCA_001559635.1.1:234062-236377 -
GCA_002591135.1.1:3315133-3317448 +
GCA_001566615.1.1:4429022-4431337 -
GCA_001566655.1.1:4176691-4179006 -
GCA_000010385.1.1:4360165-4362480 -
GCA_003336405.1.1:2524431-2526746 -
GCA_003325975.1.1:4802181-4804496 +
GCA_001558295.2.1:3407460-3409775 +
GCA_001900835.1.1:916208-918523 +
GCA_002787645.1.1:265566-267881 -
GCA_001683435.1.1:2815752-2818068 -
GCA_001280385.1.1:4679089-4681404 +
GCA_001901025.1.1:2997071-2999386 -
GCA_003203755.1.1:4770620-4772935 -
GCA_001901045.1.1:1933476-1935791 +
GCA_001577325.1.1:4435323-4437638 -
GCA_900186905.1.1:4407313-4409628 +
GCA_001542675.2.1:4482115-4484430 +
GCA_001901065.1.1:4296922-4299237 -
GCA_001901105.1.1:4840622-4842937 +
GCA_001900945.1.1:5335755-5338070 +
GCA_001644725.1.1:2212302-2214617 -
GCA_002224465.1.1:3327678-3329993 +
GCA_001900615.1.1:4697654-4699969 +
GCA_001513655.1.1:4533294-4535609 -
GCA_001900515.1.1:1469017-1471332 +
GCA_001901365.1.1:3388065-3390380 -
GCA_001901165.1.1:4802170-4804485 +
GCA_001901125.1.1:2661718-2664033 -
GCA_001677515.1.1:4615231-4617547 -
GCA_001678925.1.1:211443-213758 -
GCA_001693635.1.1:2180565-2182880 +
GCA_001675145.1.1:4414092-4416408 -
GCA_000026285.2.1:4322195-4324607 -
GCA_000258145.1.1:4320644-4322959 -
GCA_001663475.1.1:873528-875843 -
GCA_001027225.1.1:4001916-4004230 -
GCA_002796585.1.1:3600217-3602532 -
GCA_001660565.1.1:4767810-4770121 +
GCA_001618325.1.1:3038069-3040384 -
GCA_003031225.1.1:1546639-1548954 +
GCA_001596115.1.1:226986-229301 -
GCA_002310715.1.1:172939-175254 -
GCA_001900355.1.1:2208121-2210436 +
GCA_001900295.1.1:715350-717665 -
GCA_001280325.1.1:4815059-4817374 +
GCA_001442495.1.1:3773039-3775354 -
GCA_002310555.1.1:4604223-4606538 +
GCA_001735705.1.1:174286-176601 -
GCA_001721225.1.1:2701473-2703788 +
GCA_001276585.2.1:4055393-4057708 -
GCA_002302335.1.1:4427835-4430150 -
GCA_001051135.1.1:4300968-4303283 -
GCA_001039415.1.1:3984210-3986525 -
GCA_003073875.1.1:2847293-2849608 +
GCA_000725265.1.1:2882007-2884322 +
GCA_001007915.1.1:2330159-2332474 -
GCA_001021635.2.1:4875881-4878197 +
GCA_001901185.1.1:2980365-2982680 -
GCA_000987875.1.1:4521184-4523487 -
GCA_001518855.1.1:4314596-4316911 -
GCA_002788295.1.1:3661379-3663694 -
GCA_001308125.1.1:540674-542989 +
GCA_001900415.1.1:1417217-1419532 -
GCA_001280405.1.1:4827831-4830146 +
GCA_001280345.1.1:4910952-4913267 +
GCA_002393465.1.1:4102628-4104943 +
GCA_002393365.1.1:3350668-3352983 -
GCA_002302315.1.1:4461958-4464273 -
GCA_001900885.1.1:1136430-1138745 +
GCA_002310635.1.1:4867694-4870010 +
GCA_002163955.1.1:1687979-1690294 -
GCA_002310575.1.1:549009-551325 -
GCA_002844685.1.1:4475855-4478170 -
GCA_002077195.1.1:4288807-4291122 -
GCA_002787315.1.1:2403464-2405779 +
GCA_002787215.1.1:1144549-1146864 -
GCA_001900795.1.1:66051-68366 +
GCA_001901425.1.1:1462579-1464894 +
GCA_002142715.1.1:3226031-3228346 -
GCA_003254065.1.1:172778-175093 -
GCA_002079225.1.1:4408238-4410553 +
GCA_002078275.1.1:3376050-3378365 -
GCA_002180055.1.1:485227-487542 -
GCA_002105735.1.1:4655512-4657827 +
GCA_000299455.1.1:5049141-5051456 +
GCA_002237325.1.1:4330935-4333250 -
GCA_002237305.1.1:4269700-4272016 -
GCA_002180215.1.1:321336-323651 +
GCA_002192295.1.1:2052761-2055076 -
GCA_002192275.1.1:2458262-2460577 +
GCA_000468515.1.1:4243600-4245915 -
GCA_003073835.1.1:218708-221023 -
GCA_002180135.1.1:4262452-4264767 +
GCA_003288415.1.1:4588701-4591016 +
GCA_001900695.1.1:1910107-1912422 +
GCA_002215095.1.1:627073-629389 +
GCA_003355175.1.1:2130539-2132854 -
GCA_003176855.1.1:4516057-4518372 -
GCA_000183345.1.1:4138288-4140604 -
GCA_003122105.1.1:4663437-4665752 +
GCA_003591595.1.1:4535019-4537334 +
GCA_900184875.1.1:4544235-4546550 +
GCA_003111785.1.1:3218440-3220755 -
GCA_001420955.1.1:2000750-2003066 +
GCA_003571785.1.1:4791446-4793761 +
GCA_002078295.1.1:3376219-3378534 -
GCA_003491165.1.1:4966063-4968378 +
GCA_003410275.1.1:756138-758453 +
GCA_002850675.4.1:4662176-4664491 +
GCA_002855415.1.1:4849857-4852172 +
GCA_003571765.1.1:4519673-4521988 +
GCA_001900925.1.1:3589613-3591928 -
GCA_003491265.1.1:5004821-5007137 +
GCA_002903125.1.1:2588623-2590938 +
GCA_001693315.1.1:3565010-3567326 +
GCA_001900555.1.1:4779384-4781699 -
GCA_002944935.1.1:3529237-3531552 -
GCA_002945135.2.1:4613444-4615759 +
GCA_002860105.1.1:4657717-4660032 +
GCA_002870165.1.1:4580930-4583245 +
GCA_003112185.1.1:4641481-4643796 +
GCA_002164645.2.1:4871868-4874183 +
GCA_003112205.1.1:4445892-4448207 -
GCA_003044015.1.1:184081-186397 -
GCA_002009315.1.1:1300008-1302324 -
GCA_002999075.1.1:2850198-2852513 +
GCA_002968715.1.1:1862982-1865297 +
GCA_003043915.1.1:184108-186424 -
GCA_000831565.1.1:4255002-4257317 -
GCA_000819645.1.1:4407256-4409571 -
GCA_001679985.1.1:3054440-3056755 -
GCA_001566635.1.1:4301839-4304154 -
GCA_000464955.2.1:221452-223767 -
GCA_001901005.1.1:3943243-3945558 -
GCA_001021615.1.1:3240888-3243203 -
GCA_000017765.1.1:4126675-4128990 -
GCA_001886935.1.1:4643212-4645527 +
GCA_001888075.1.1:1088946-1091261 +
GCA_002966755.1.1:187722-190037 -
GCA_000026265.1.1:4179770-4182085 -
GCA_000025745.1.1:4487750-4490065 -
GCA_003020885.1.1:4364458-4366773 -
GCA_000026245.1.1:4480420-4482735 -
GCA_000010485.1.1:4087064-4089379 -
GCA_000245515.1.1:4694597-4696908 -
GCA_000014845.1.1:4407642-4409957 -
GCA_000091005.1.1:4674178-4676493 +
GCA_001021595.1.1:3453449-3455764 -
GCA_001900715.1.1:57822-60137 -
GCA_002012105.1.1:3908736-3911051 +
GCA_002844165.1.1:3567044-3569359 +
GCA_002012045.1.1:3580140-3582455 +
GCA_002803805.2.1:2103864-2105972 +
GCA_001901465.1.1:1381670-1383985 +
GCA_001900655.1.1:4527935-4530250 -
GCA_002761835.1.1:4384052-4386367 +
GCA_001678965.1.1:4657777-4660092 -
GCA_001860505.1.1:199861-202176 +
GCA_001721125.1.1:5475031-5477274 +
GCA_001886895.1.1:4966018-4968333 +
GCA_001660585.1.1:2716423-2718739 -
GCA_001677475.1.1:4915718-4918033 -
GCA_001900475.1.1:4048207-4050522 -
GCA_001750845.1.1:4615666-4617981 +
GCA_001900535.1.1:4929899-4932145 -
GCA_001900455.1.1:2688319-2690634 +
GCA_001900575.1.1:4458934-4461249 +

>22
GCA_001900315.1.1:70254-71445 +
GCA_001890365.1.1:4996516-4997706 -
GCA_001886535.1.1:4273547-4274732 -
GCA_001900375.1.1:2141469-2142660 +
GCA_000006925.2.1:4111121-4112311 -
GCA_000007405.1.1:3660906-3662097 +
GCA_002879975.1.1:4707839-4709030 +
GCA_000010745.1.1:4750747-4751938 +
GCA_000013265.1.1:4374436-4375626 -
GCA_002846135.1.1:4457397-4458587 -
GCA_003112145.1.1:2126790-2127981 +
GCA_002150905.1.1:2188215-2189405 -
GCA_000968515.1.1:4440249-4441439 -
GCA_001021855.1.1:4096033-4097223 -
GCA_000833145.1.1:3974561-3975751 -
GCA_000830035.1.1:4003959-4005149 -
GCA_000814145.2.1:4144143-4145333 -
GCA_002180275.1.1:37067-38258 +
GCA_000784925.1.1:4638047-4639237 -
GCA_000148605.1.1:4115722-4116912 -
GCA_002925525.1.1:2731528-2732718 -
GCA_000012025.1.1:3951050-3952240 -
GCA_000801185.2.1:220260-221450 -
GCA_000212715.2.1:4615931-4617121 -
GCA_001420935.1.1:4669757-4670948 +
GCA_000026345.1.1:3215685-3216876 +
GCA_000026545.1.1:4412599-4413789 -
GCA_002012125.1.1:784113-785303 -
GCA_002012145.1.1:4903959-4905150 +
GCA_002058765.1.1:5224814-5226005 +
GCA_000092525.1.1:4311516-4312706 -
GCA_000027125.1.1:4568299-4569489 -
GCA_000599625.1.1:4554190-4555381 +
GCA_000520035.1.1:4862903-4864093 -
GCA_002196475.1.1:1658736-1659926 -
GCA_001900775.1.1:2582288-2583478 -
GCA_000743955.1.1:4099791-4100981 -
GCA_002951855.1.1:2066647-2067837 -
GCA_001578125.1.1:822006-823197 +
GCA_000332755.1.1:56216-57406 -
GCA_002211725.1.1:4873997-4875188 +
GCA_003855115.1.1:1559208-1560399 +
GCA_001901145.1.1:3951068-3952259 +
GCA_002863685.1.1:5120595-5121785 -
GCA_003443795.1.1:4486214-4487405 +
GCA_001900595.1.1:2404869-2406060 +
GCA_001901315.1.1:3999702-4000893 +
GCA_001677495.1.1:4707292-4708482 -
GCA_002057355.1.1:297986-299176 -
GCA_000023665.1.1:4335885-4337076 +
GCA_002863885.1.1:4926016-4927207 +
GCA_000493755.1.1:4449535-4450725 -
GCA_002855325.1.1:4859477-4860668 +
GCA_002863665.1.1:5049608-5050799 +
GCA_000007445.1.1:4617131-4618321 -
GCA_002968735.1.1:122652-123842 -
GCA_000210475.1.1:4519992-4521182 -
GCA_000008865.2.1:4897561-4898751 -
GCA_001900495.1.1:3370800-3371991 +
GCA_003030025.1.1:3367803-3368993 -
GCA_002953455.1.1:4623568-4624759 +
GCA_000013305.1.1:4296776-4297966 -
GCA_001721525.1.1:4511235-4512425 -
GCA_003112225.1.1:4789812-4791004 +
GCA_002934895.1.1:3012162-3013353 +
GCA_000017985.1.1:4076956-4078146 -
GCA_000257275.1.1:4402735-4403925 -
GCA_003231115.1.1:4228356-4229547 +
GCA_002899475.1.1:4613482-4614673 +
GCA_000284495.1.1:4162038-4163228 -
GCA_000010765.1.1:4779569-4780759 -
GCA_002589795.1.1:1239040-1240231 +
GCA_002763995.1.1:4546361-4547552 +
GCA_002787545.1.1:472381-473567 +
GCA_000988385.1.1:4072135-4073325 -
GCA_000743995.1.1:4124870-4126060 -
GCA_000953035.1.1:4027679-4028869 -
GCA_002788115.1.1:2656701-2657891 -
GCA_000227625.1.1:4663345-4664535 -
GCA_002853715.1.1:4679571-4680762 +
GCA_001969285.3.1:4458439-4459630 +
GCA_002853805.1.1:4763419-4764610 +
GCA_002310655.1.1:4904705-4905896 +
GCA_002853655.1.1:4968799-4969990 +
GCA_003033905.1.1:4501251-4502442 +
GCA_002196495.1.1:4945126-4946317 +
GCA_003344465.1.1:4700128-4701319 +
GCA_002812545.1.1:2870583-2871773 -
GCA_001682305.2.1:186621-187812 +
GCA_003443815.1.1:4571865-4573056 +
GCA_003352425.1.1:4658476-4659667 +
GCA_002996665.1.1:1905246-1906436 -
GCA_003413625.1.1:4651896-4653087 +
GCA_002156845.1.1:4716311-4717501 -
GCA_002057245.1.1:296868-298058 -
GCA_002214745.2.1:5022903-5024094 +
GCA_002716885.1.1:3029611-3030802 +
GCA_002357875.1.1:4418077-4419267 -
GCA_002224605.1.1:3313284-3314474 -
GCA_002056145.1.1:2255232-2256422 -
GCA_000971615.1.1:3141099-3142290 +
GCA_002796445.1.1:3243860-3245051 +
GCA_002952695.1.1:4832348-4833539 +
GCA_001901405.1.1:2160211-2161401 -
GCA_002163655.1.1:1747000-1748190 -
GCA_000013585.1.1:3669061-3670252 +
GCA_001721205.1.1:2484399-2485589 -
GCA_000801165.1.1:218162-219352 -
GCA_000147855.3.1:4702081-4703272 +
GCA_002012005.1.1:1138270-1139461 +
GCA_002012225.1.1:3012679-3013870 +
GCA_003030365.1.1:171589-172774 -
GCA_000233895.1.1:4438963-4440153 -
GCA_001900635.1.1:4847302-4848492 -
GCA_002442535.1.1:4339625-4340816 +
GCA_000829985.1.1:4378848-4380038 -
GCA_002903105.1.1:2475139-2476330 +
GCA_002993265.1.1:2047170-2048361 +
GCA_002764015.1.1:2300762-2301953 +
GCA_002055635.1.1:2442325-2443516 +
GCA_000800845.2.1:4353314-4354504 -
GCA_003570765.1.1:4319330-4320520 -
GCA_002163935.1.1:3439035-3440225 -
GCA_002240095.1.1:3430994-3432184 -
GCA_002024865.1.1:4345141-4346331 -
GCA_002803905.1.1:4549837-4551028 +
GCA_000599665.1.1:60988-62178 -
GCA_001559615.2.1:232871-234061 -
GCA_002142695.1.1:1261650-1262836 +
GCA_002285755.1.1:4391608-4392798 -
GCA_002220215.1.1:298919-300110 +
GCA_002056065.1.1:2745631-2746822 +
GCA_003268695.1.1:4478241-4479432 +
GCA_001485455.1.1:194389-195579 -
GCA_002011945.1.1:27116-28307 +
GCA_003586045.1.1:4534298-4535488 -
GCA_000497505.1.1:3522693-3523884 +
GCA_003433275.1.1:4740135-4741325 -
GCA_002240135.1.1:295800-296991 +
GCA_001900965.1.1:4016754-4017944 -
GCA_002090355.1.1:3997254-3998444 -
GCA_001900815.1.1:654701-655891 -
GCA_003013205.1.1:173222-174412 -
GCA_002007705.1.1:4469686-4470876 -
GCA_003051985.2.1:4594971-4596157 +
GCA_003346835.1.1:3366067-3367258 +
GCA_003181035.1.1:4362260-4363451 +
GCA_000258025.1.1:654579-655770 +
GCA_002853965.1.1:4831213-4832404 +
GCA_002310735.1.1:4504619-4505810 +
GCA_002055605.1.1:296834-298024 -
GCA_001936315.1.1:5053777-5054968 +
GCA_000184185.1.1:4322971-4324161 -
GCA_003546975.1.1:2879664-2880854 -
GCA_003571685.1.1:1044997-1046188 +
GCA_001900335.1.1:1076262-1077452 -
GCA_002310675.1.1:4530576-4531767 +
GCA_002240075.1.1:4261921-4263111 -
GCA_001580175.1.1:4162158-4163348 -
GCA_900092615.1.1:4499346-4500536 -
GCA_003112165.1.1:4911305-4912496 -
GCA_003265245.1.1:211107-212297 -
GCA_900474495.1.1:4491028-4492219 +
GCA_000285655.3.1:4469424-4470614 -
GCA_002012305.1.1:4165857-4167048 +
GCA_000783735.2.1:129321-130512 +
GCA_002763515.3.1:4361434-4362624 -
GCA_000017745.1.1:4425147-4426337 -
GCA_002240115.1.1:841784-842975 +
GCA_000005845.2.1:4097474-4098664 -
GCA_001901215.1.1:3463414-3464604 -
GCA_002142675.1.1:754455-755645 -
GCA_000813165.1.1:2237101-2238291 -
GCA_002310615.1.1:4722803-4723994 +
GCA_002163695.1.1:1851314-1852504 -
GCA_003342715.1.1:1527096-1528287 +
GCA_002860085.1.1:1168543-1169734 +
GCA_003571825.1.1:1823960-1825151 +
GCA_002786655.1.1:1112184-1113369 -
GCA_003180995.1.1:2406669-2407860 +
GCA_002278115.2.1:5073548-5074739 +
GCA_000012005.1.1:3573546-3574737 +
GCA_001901085.1.1:1312200-1313391 +
GCA_900474625.1.1:4434908-4436099 +
GCA_002310695.1.1:4791328-4792519 +
GCA_002116715.1.1:274631-275822 +
GCA_001900675.1.1:3501413-3502603 -
GCA_002787935.1.1:2813864-2815055 +
GCA_002494365.2.1:3995108-3996298 -
GCA_001900395.1.1:4000758-4001949 +
GCA_002011985.1.1:1536781-1537971 -
GCA_003112245.1.1:4607131-4608321 -
GCA_001610755.1.1:4246830-4248015 -
GCA_000022245.1.1:4150795-4151985 -
GCA_002310595.1.1:4952215-4953406 +
GCA_002357915.1.1:4358704-4359894 -
GCA_002215115.1.1:4386098-4387288 -
GCA_002156825.1.1:4715961-4717151 -
GCA_003287245.1.1:2630947-2632138 +
GCA_001901445.1.1:1402963-1404153 -
GCA_002180095.1.1:261103-262294 +
GCA_001029125.1.1:4061211-4062401 -
GCA_001900985.1.1:1652106-1653297 +
GCA_002164635.3.1:2833132-2834323 +
GCA_000219515.3.1:4336764-4337954 -
GCA_003073815.1.1:1379827-1381018 +
GCA_900174635.1.1:4597969-4599160 +
GCA_003402955.1.1:219710-220900 -
GCA_002948655.1.1:4184875-4186065 -
GCA_002012185.1.1:1338916-1340106 -
GCA_003351385.1.1:347908-349100 -
GCA_000020185.1.1:4092375-4093565 -
GCA_003288295.1.1:4653095-4654285 -
GCA_000967155.1.1:4675419-4676609 -
GCA_002237285.1.1:4777578-4778769 +
GCA_003288275.1.1:4647863-4649053 -
GCA_002863845.1.1:4676428-4677619 +
GCA_003095635.1.1:579689-580880 +
GCA_003073955.1.1:65879-67070 +
GCA_002854065.1.1:236952-238142 -
GCA_001900905.1.1:3953700-3954891 +
GCA_900174625.1.1:4595075-4596266 +
GCA_002442995.1.1:4086897-4088087 -
GCA_002224625.1.1:1516087-1517277 -
GCA_000743255.1.1:615794-616985 +
GCA_001900735.1.1:4633135-4634326 +
GCA_001900435.1.1:4772681-4773872 +
GCA_000019645.1.1:4399902-4401092 -
GCA_003030245.1.1:199841-201032 +
GCA_002953435.1.1:3023293-3024483 -
GCA_002811555.2.1:4599376-4600567 +
GCA_002215155.1.1:4840528-4841718 -
GCA_003180975.1.1:1100528-1101718 -
GCA_000148365.1.1:4485989-4487179 -
GCA_000019385.1.1:4536635-4537826 +
GCA_002893905.2.1:1764964-1766155 +
GCA_003204155.1.1:2473051-2474241 -
GCA_002201835.1.1:1075534-1076720 +
GCA_003855135.1.1:117491-118682 +
GCA_002214205.1.1:4719430-4720621 +
GCA_002357895.1.1:4488125-4489315 -
GCA_003204955.1.1:4762514-4763704 -
GCA_001515725.1.1:4194992-4196182 -
GCA_900474445.1.1:4499064-4500255 +
GCA_001579965.1.1:4184819-4186009 -
GCA_002142635.1.1:3433626-3434816 -
GCA_001559635.1.1:232870-234060 -
GCA_002591135.1.1:3317449-3318640 +
GCA_001566615.1.1:4427830-4429020 -
GCA_001566655.1.1:4175499-4176689 -
GCA_000010385.1.1:4358973-4360163 -
GCA_003336405.1.1:2523239-2524429 -
GCA_003325975.1.1:4804497-4805688 +
GCA_001558295.2.1:3409776-3410967 +
GCA_001900835.1.1:918524-919710 +
GCA_002787645.1.1:264374-265564 -
GCA_001683435.1.1:2814560-2815750 -
GCA_001280385.1.1:4681405-4682596 +
GCA_001901025.1.1:2995879-2997069 -
GCA_003203755.1.1:4769428-4770618 -
GCA_001901045.1.1:1935792-1936983 +
GCA_001577325.1.1:4434131-4435321 -
GCA_900186905.1.1:4409629-4410820 +
GCA_001542675.2.1:4484431-4485622 +
GCA_001901065.1.1:4295730-4296920 -
GCA_001901105.1.1:4842938-4844129 +
GCA_001900945.1.1:5338071-5339262 +
GCA_001644725.1.1:2211110-2212300 -
GCA_002224465.1.1:3329994-3331185 +
GCA_001900615.1.1:4699970-4701161 +
GCA_001513655.1.1:4532102-4533292 -
GCA_001900515.1.1:1471333-1472524 +
GCA_001901365.1.1:3386873-3388063 -
GCA_001901165.1.1:4804486-4805677 +
GCA_001901125.1.1:2660526-2661716 -
GCA_001677515.1.1:4614039-4615229 -
GCA_001678925.1.1:210251-211441 -
GCA_001693635.1.1:2182881-2184072 +
GCA_001675145.1.1:4412900-4414090 -
GCA_000026285.2.1:4321003-4322193 -
GCA_000258145.1.1:4319452-4320642 -
GCA_001663475.1.1:872336-873526 -
GCA_001027225.1.1:4000724-4001914 -
GCA_002796585.1.1:3599025-3600215 -
GCA_001660565.1.1:4770122-4771313 +
GCA_001618325.1.1:3036877-3038067 -
GCA_003031225.1.1:1548955-1550146 +
GCA_001596115.1.1:225794-226984 -
GCA_002310715.1.1:171747-172937 -
GCA_001900355.1.1:2210437-2211628 +
GCA_001900295.1.1:714158-715348 -
GCA_001280325.1.1:4817375-4818566 +
GCA_001442495.1.1:3771847-3773037 -
GCA_002310555.1.1:4606539-4607730 +
GCA_001735705.1.1:173094-174284 -
GCA_001721225.1.1:2703789-2704980 +
GCA_001276585.2.1:4054201-4055391 -
GCA_002302335.1.1:4426643-4427833 -
GCA_001051135.1.1:4299776-4300966 -
GCA_001039415.1.1:3983018-3984208 -
GCA_003073875.1.1:2849609-2850800 +
GCA_000725265.1.1:2884323-2885514 +
GCA_001007915.1.1:2328967-2330157 -
GCA_001021635.2.1:4878198-4879389 +
GCA_001901185.1.1:2979173-2980363 -
GCA_000987875.1.1:4519992-4521182 -
GCA_001518855.1.1:4313404-4314594 -
GCA_002788295.1.1:3660192-3661377 -
GCA_001308125.1.1:542990-544181 +
GCA_001900415.1.1:1416025-1417215 -
GCA_001280405.1.1:4830147-4831338 +
GCA_001280345.1.1:4913268-4914459 +
GCA_002393465.1.1:4104944-4106135 +
GCA_002393365.1.1:3349476-3350666 -
GCA_002302315.1.1:4460766-4461956 -
GCA_001900885.1.1:1138746-1139937 +
GCA_002310635.1.1:4870011-4871202 +
GCA_002163955.1.1:1686787-1687977 -
GCA_002310575.1.1:547817-549007 -
GCA_002844685.1.1:4474663-4475853 -
GCA_002077195.1.1:4287615-4288805 -
GCA_002787315.1.1:2405780-2406966 +
GCA_002787215.1.1:1143367-1144547 -
GCA_001900795.1.1:68367-69558 +
GCA_001901425.1.1:1464895-1466086 +
GCA_002142715.1.1:3224839-3226029 -
GCA_003254065.1.1:171591-172776 -
GCA_002079225.1.1:4410554-4411745 +
GCA_002078275.1.1:3374858-3376048 -
GCA_002180055.1.1:484040-485225 -
GCA_002105735.1.1:4657828-4659019 +
GCA_000299455.1.1:5051457-5052648 +
GCA_002237325.1.1:4329743-4330933 -
GCA_002237305.1.1:4268508-4269698 -
GCA_002180215.1.1:323652-324838 +
GCA_002192295.1.1:2051574-2052759 -
GCA_002192275.1.1:2460578-2461764 +
GCA_000468515.1.1:4242408-4243598 -
GCA_003073835.1.1:217521-218706 -
GCA_002180135.1.1:4264768-4265954 +
GCA_003288415.1.1:4591017-4592208 +
GCA_001900695.1.1:1912423-1913614 +
GCA_002215095.1.1:629390-630581 +
GCA_003355175.1.1:2129347-2130537 -
GCA_003176855.1.1:4514865-4516055 -
GCA_000183345.1.1:4137096-4138286 -
GCA_003122105.1.1:4665753-4666944 +
GCA_003591595.1.1:4537335-4538526 +
GCA_900184875.1.1:4546551-4547742 +
GCA_003111785.1.1:3217248-3218438 -
GCA_001420955.1.1:2003067-2004258 +
GCA_003571785.1.1:4793762-4794953 +
GCA_002078295.1.1:3375027-3376217 -
GCA_003491165.1.1:4968379-4969570 +
GCA_003410275.1.1:758454-759645 +
GCA_002850675.4.1:4664492-4665678 +
GCA_002855415.1.1:4852173-4853364 +
GCA_003571765.1.1:4521989-4523180 +
GCA_001900925.1.1:3588421-3589611 -
GCA_003491265.1.1:5007138-5008329 +
GCA_002903125.1.1:2590939-2592125 +
GCA_001693315.1.1:3567327-3568518 +
GCA_001900555.1.1:4778192-4779382 -
GCA_002944935.1.1:3528045-3529235 -
GCA_002945135.2.1:4615760-4616946 +
GCA_002860105.1.1:4660033-4661219 +
GCA_002870165.1.1:4583246-4584432 +
GCA_003112185.1.1:4643797-4644989 +
GCA_002164645.2.1:4874184-4875375 +
GCA_003112205.1.1:4444700-4445890 -
GCA_003044015.1.1:182889-184079 -
GCA_002009315.1.1:1298816-1300006 -
GCA_002999075.1.1:2852514-2853705 +
GCA_002968715.1.1:1865298-1866489 +
GCA_003043915.1.1:182916-184106 -
GCA_000831565.1.1:4253810-4255000 -
GCA_000819645.1.1:4406064-4407254 -
GCA_001679985.1.1:3053248-3054438 -
GCA_001566635.1.1:4300647-4301837 -
GCA_000464955.2.1:220260-221450 -
GCA_001901005.1.1:3942051-3943241 -
GCA_001021615.1.1:3239696-3240886 -
GCA_000017765.1.1:4125483-4126673 -
GCA_001886935.1.1:4645528-4646719 +
GCA_001888075.1.1:1091262-1092453 +
GCA_002966755.1.1:186530-187720 -
GCA_000026265.1.1:4178578-4179768 -
GCA_000025745.1.1:4486558-4487748 -
GCA_003020885.1.1:4363266-4364456 -
GCA_000026245.1.1:4479228-4480418 -
GCA_000010485.1.1:4085872-4087062 -
GCA_000245515.1.1:4693405-4694595 -
GCA_000014845.1.1:4406450-4407640 -
GCA_000091005.1.1:4676494-4677686 +
GCA_001021595.1.1:3452257-3453447 -
GCA_001900715.1.1:56630-57820 -
GCA_002012105.1.1:3911052-3912243 +
GCA_002844165.1.1:3569360-3570551 +
GCA_002012045.1.1:3582456-3583647 +
GCA_001901465.1.1:1383986-1385177 +
GCA_001900655.1.1:4526743-4527933 -
GCA_002761835.1.1:4386368-4387559 +
GCA_001678965.1.1:4656585-4657775 -
GCA_001860505.1.1:202177-203363 +
GCA_001721125.1.1:5477275-5478467 +
GCA_001886895.1.1:4968334-4969525 +
GCA_001660585.1.1:2715231-2716421 -
GCA_001677475.1.1:4914526-4915716 -
GCA_001900475.1.1:4047015-4048205 -
GCA_001750845.1.1:4617982-4619173 +
GCA_001900535.1.1:4928707-4929897 -
GCA_001900455.1.1:2690635-2691826 +
GCA_001900575.1.1:4461250-4462441 +

>23
GCA_001900315.1.1:72385-74126 +
GCA_001890365.1.1:4993835-4995575 -
GCA_001886535.1.1:4270839-4272601 -
GCA_001900375.1.1:2143600-2145363 +
GCA_000006925.2.1:4108418-4110180 -
GCA_000007405.1.1:3663037-3664800 +
GCA_002879975.1.1:4709970-4711733 +
GCA_000010745.1.1:4752878-4754641 +
GCA_000013265.1.1:4371733-4373495 -
GCA_002846135.1.1:4454694-4456456 -
GCA_003112145.1.1:2128921-2130684 +
GCA_002150905.1.1:2185512-2187274 -
GCA_000968515.1.1:4437546-4439308 -
GCA_001021855.1.1:4093330-4095092 -
GCA_000833145.1.1:3971858-3973620 -
GCA_000830035.1.1:4001256-4003018 -
GCA_000814145.2.1:4141440-4143202 -
GCA_002180275.1.1:39198-40961 +
GCA_000784925.1.1:4635344-4637106 -
GCA_000148605.1.1:4113019-4114781 -
GCA_002925525.1.1:2728825-2730587 -
GCA_000012025.1.1:3948404-3950109 -
GCA_000801185.2.1:217557-219319 -
GCA_000212715.2.1:4613228-4614990 -
GCA_001420935.1.1:4671888-4673648 +
GCA_000026345.1.1:3217816-3219579 +
GCA_000026545.1.1:4409896-4411658 -
GCA_002012125.1.1:781410-783172 -
GCA_002012145.1.1:4906090-4907853 +
GCA_002058765.1.1:5226945-5228708 +
GCA_000092525.1.1:4308813-4310575 -
GCA_000027125.1.1:4565596-4567358 -
GCA_000599625.1.1:4556321-4558084 +
GCA_000520035.1.1:4860200-4861962 -
GCA_002196475.1.1:1656033-1657795 -
GCA_001900775.1.1:2579585-2581347 -
GCA_000743955.1.1:4097088-4098850 -
GCA_002951855.1.1:2063944-2065706 -
GCA_001578125.1.1:824137-825900 +
GCA_000332755.1.1:53513-55275 -
GCA_002211725.1.1:4876128-4877891 +
GCA_003855115.1.1:1561339-1563102 +
GCA_001901145.1.1:3953199-3954962 +
GCA_002863685.1.1:5117892-5119654 -
GCA_003443795.1.1:4488345-4490108 +
GCA_001900595.1.1:2407000-2408763 +
GCA_001901315.1.1:4001833-4003596 +
GCA_001677495.1.1:4704589-4706351 -
GCA_002057355.1.1:295283-297045 -
GCA_000023665.1.1:4338016-4339779 +
GCA_002863885.1.1:4928147-4929910 +
GCA_000493755.1.1:4446832-4448594 -
GCA_002855325.1.1:4861608-4863371 +
GCA_002863665.1.1:5051739-5053502 +
GCA_000007445.1.1:4614428-4616190 -
GCA_002968735.1.1:119949-121711 -
GCA_000210475.1.1:4517289-4519051 -
GCA_000008865.2.1:4894858-4896620 -
GCA_001900495.1.1:3372931-3374694 +
GCA_003030025.1.1:3365100-3366862 -
GCA_002953455.1.1:4625699-4627462 +
GCA_000013305.1.1:4294073-4295835 -
GCA_001721525.1.1:4508532-4510294 -
GCA_003112225.1.1:4791944-4793707 +
GCA_002934895.1.1:3014293-3016056 +
GCA_000017985.1.1:4074253-4076015 -
GCA_000257275.1.1:4400031-4401793 -
GCA_003231115.1.1:4230487-4232250 +
GCA_002899475.1.1:4615613-4617376 +
GCA_000284495.1.1:4159335-4161097 -
GCA_000010765.1.1:4776866-4778628 -
GCA_002589795.1.1:1241171-1242934 +
GCA_002763995.1.1:4548492-4550255 +
GCA_002787545.1.1:474512-476275 +
GCA_000988385.1.1:4069432-4071194 -
GCA_000743995.1.1:4122167-4123929 -
GCA_000953035.1.1:4024976-4026738 -
GCA_002788115.1.1:2653998-2655760 -
GCA_000227625.1.1:4660642-4662404 -
GCA_002853715.1.1:4681702-4683465 +
GCA_001969285.3.1:4460570-4462333 +
GCA_002853805.1.1:4765550-4767313 +
GCA_002310655.1.1:4906836-4908599 +
GCA_002853655.1.1:4970930-4972693 +
GCA_003033905.1.1:4503382-4505145 +
GCA_002196495.1.1:4947257-4949020 +
GCA_003344465.1.1:4702259-4704022 +
GCA_002812545.1.1:2867880-2869642 -
GCA_001682305.2.1:188752-190515 +
GCA_003443815.1.1:4573996-4575759 +
GCA_003352425.1.1:4660607-4662370 +
GCA_002996665.1.1:1902543-1904305 -
GCA_003413625.1.1:4654027-4655790 +
GCA_002156845.1.1:4713608-4715370 -
GCA_002057245.1.1:294165-295927 -
GCA_002214745.2.1:5025034-5026797 +
GCA_002716885.1.1:3031742-3033505 +
GCA_002357875.1.1:4415374-4417136 -
GCA_002224605.1.1:3310581-3312343 -
GCA_002056145.1.1:2252529-2254291 -
GCA_000971615.1.1:3143230-3144993 +
GCA_002796445.1.1:3245991-3247754 +
GCA_002952695.1.1:4834479-4836242 +
GCA_001901405.1.1:2157508-2159270 -
GCA_002163655.1.1:1744297-1746059 -
GCA_000013585.1.1:3671192-3672955 +
GCA_001721205.1.1:2481696-2483458 -
GCA_000801165.1.1:215459-217221 -
GCA_000147855.3.1:4704212-4705975 +
GCA_002012005.1.1:1140401-1142164 +
GCA_002012225.1.1:3014810-3016573 +
GCA_003030365.1.1:168881-170643 -
GCA_000233895.1.1:4436260-4438022 -
GCA_001900635.1.1:4844599-4846361 -
GCA_002442535.1.1:4341756-4343519 +
GCA_000829985.1.1:4376145-4377907 -
GCA_002903105.1.1:2477270-2479033 +
GCA_002993265.1.1:2049301-2051064 +
GCA_002764015.1.1:2302893-2304656 +
GCA_002055635.1.1:2444456-2446219 +
GCA_000800845.2.1:4350611-4352373 -
GCA_003570765.1.1:4316627-4318389 -
GCA_002163935.1.1:3436332-3438094 -
GCA_002240095.1.1:3428291-3430053 -
GCA_002024865.1.1:4342438-4344200 -
GCA_002803905.1.1:4551968-4553731 +
GCA_000599665.1.1:58285-60047 -
GCA_001559615.2.1:230168-231930 -
GCA_002142695.1.1:1263781-1265544 +
GCA_002285755.1.1:4388905-4390667 -
GCA_002220215.1.1:301050-302813 +
GCA_002056065.1.1:2747762-2749525 +
GCA_003268695.1.1:4480372-4482135 +
GCA_001485455.1.1:191686-193448 -
GCA_002011945.1.1:29247-31010 +
GCA_003586045.1.1:4531595-4533357 -
GCA_000497505.1.1:3524518-3526185 +
GCA_003433275.1.1:4737432-4739194 -
GCA_002240135.1.1:297931-299694 +
GCA_001900965.1.1:4014051-4015813 -
GCA_002090355.1.1:3994551-3996313 -
GCA_001900815.1.1:651998-653760 -
GCA_003013205.1.1:170519-172281 -
GCA_002007705.1.1:4466983-4468745 -
GCA_003051985.2.1:4597102-4598865 +
GCA_003346835.1.1:3368198-3369961 +
GCA_003181035.1.1:4364391-4366154 +
GCA_000258025.1.1:656710-658473 +
GCA_002853965.1.1:4833344-4835107 +
GCA_002310735.1.1:4506750-4508513 +
GCA_002055605.1.1:294131-295893 -
GCA_001936315.1.1:5055908-5057671 +
GCA_000184185.1.1:4320268-4322030 -
GCA_003546975.1.1:2876961-2878723 -
GCA_003571685.1.1:1047128-1048891 +
GCA_001900335.1.1:1073559-1075321 -
GCA_002310675.1.1:4532707-4534470 +
GCA_002240075.1.1:4259218-4260980 -
GCA_001580175.1.1:4159455-4161217 -
GCA_900092615.1.1:4496641-4498403 -
GCA_003112165.1.1:4908602-4910364 -
GCA_003265245.1.1:208404-210166 -
GCA_900474495.1.1:4493159-4494922 +
GCA_000285655.3.1:4466721-4468483 -
GCA_002012305.1.1:4167988-4169751 +
GCA_000783735.2.1:131452-133215 +
GCA_002763515.3.1:4358731-4360493 -
GCA_000017745.1.1:4422444-4424206 -
GCA_002240115.1.1:843915-845678 +
GCA_000005845.2.1:4094771-4096533 -
GCA_001901215.1.1:3460711-3462473 -
GCA_002142675.1.1:751752-753514 -
GCA_000813165.1.1:2234398-2236160 -
GCA_002310615.1.1:4724934-4726697 +
GCA_002163695.1.1:1848611-1850373 -
GCA_003342715.1.1:1529227-1530990 +
GCA_002860085.1.1:1170674-1172437 +
GCA_003571825.1.1:1826091-1827854 +
GCA_002786655.1.1:1109476-1111238 -
GCA_003180995.1.1:2408800-2410563 +
GCA_002278115.2.1:5075679-5077442 +
GCA_000012005.1.1:3575371-3577038 +
GCA_001901085.1.1:1314331-1316094 +
GCA_900474625.1.1:4437039-4438802 +
GCA_002310695.1.1:4793459-4795222 +
GCA_002116715.1.1:276762-278525 +
GCA_001900675.1.1:3498710-3500472 -
GCA_002787935.1.1:2815995-2817758 +
GCA_002494365.2.1:3992405-3994167 -
GCA_001900395.1.1:4002889-4004652 +
GCA_002011985.1.1:1534100-1535840 -
GCA_003112245.1.1:4604428-4606190 -
GCA_001610755.1.1:4244122-4245884 -
GCA_000022245.1.1:4148092-4149854 -
GCA_002310595.1.1:4954346-4956087 +
GCA_002357915.1.1:4356001-4357763 -
GCA_002215115.1.1:4383395-4385157 -
GCA_002156825.1.1:4713258-4715020 -
GCA_003287245.1.1:2633078-2634841 +
GCA_001901445.1.1:1400260-1402022 -
GCA_002180095.1.1:263234-264997 +
GCA_001029125.1.1:4058508-4060270 -
GCA_001900985.1.1:1654237-1656000 +
GCA_002164635.3.1:2835263-2837026 +
GCA_000219515.3.1:4334061-4335823 -
GCA_003073815.1.1:1381958-1383721 +
GCA_900174635.1.1:4600100-4601863 +
GCA_003402955.1.1:217007-218769 -
GCA_002948655.1.1:4182172-4183934 -
GCA_002012185.1.1:1336213-1337975 -
GCA_003351385.1.1:345205-346967 -
GCA_003288295.1.1:4650392-4652154 -
GCA_000967155.1.1:4672716-4674478 -
GCA_002237285.1.1:4779709-4781472 +
GCA_003288275.1.1:4645160-4646922 -
GCA_002863845.1.1:4678559-4680322 +
GCA_003095635.1.1:581820-583583 +
GCA_003073955.1.1:68010-69773 +
GCA_002854065.1.1:234249-236011 -
GCA_001900905.1.1:3955831-3957594 +
GCA_900174625.1.1:4597206-4598969 +
GCA_002442995.1.1:4084194-4085956 -
GCA_002224625.1.1:1513384-1515146 -
GCA_000743255.1.1:617925-619688 +
GCA_001900735.1.1:4635266-4637029 +
GCA_001900435.1.1:4774812-4776575 +
GCA_000019645.1.1:4397199-4398961 -
GCA_003030245.1.1:201972-203713 +
GCA_002953435.1.1:3020590-3022352 -
GCA_002811555.2.1:4601507-4603270 +
GCA_002215155.1.1:4837825-4839587 -
GCA_003180975.1.1:1097825-1099587 -
GCA_000148365.1.1:4483286-4485048 -
GCA_000019385.1.1:4538766-4540529 +
GCA_002893905.2.1:1767095-1768858 +
GCA_003204155.1.1:2470348-2472110 -
GCA_002201835.1.1:1077665-1079428 +
GCA_003855135.1.1:119622-121385 +
GCA_002214205.1.1:4721561-4723324 +
GCA_002357895.1.1:4485422-4487184 -
GCA_003204955.1.1:4759811-4761573 -
GCA_001515725.1.1:4192289-4194051 -
GCA_900474445.1.1:4501195-4502958 +
GCA_001579965.1.1:4182116-4183878 -
GCA_002142635.1.1:3430923-3432685 -
GCA_001559635.1.1:230167-231929 -
GCA_002591135.1.1:3319580-3321343 +
GCA_001566615.1.1:4425127-4426889 -
GCA_001566655.1.1:4172796-4174558 -
GCA_000010385.1.1:4356270-4358032 -
GCA_003336405.1.1:2520536-2522298 -
GCA_003325975.1.1:4806628-4808391 +
GCA_001558295.2.1:3411907-3413670 +
GCA_001900835.1.1:920655-922418 +
GCA_002787645.1.1:261671-263433 -
GCA_001683435.1.1:2811857-2813619 -
GCA_001280385.1.1:4683536-4685299 +
GCA_001901025.1.1:2993176-2994938 -
GCA_003203755.1.1:4766725-4768487 -
GCA_001901045.1.1:1937923-1939686 +
GCA_001577325.1.1:4431428-4433190 -
GCA_900186905.1.1:4411760-4413523 +
GCA_001542675.2.1:4486562-4488325 +
GCA_001901065.1.1:4293027-4294789 -
GCA_001901105.1.1:4845069-4846832 +
GCA_001900945.1.1:5340202-5341965 +
GCA_001644725.1.1:2208407-2210169 -
GCA_002224465.1.1:3332125-3333888 +
GCA_001900615.1.1:4702101-4703864 +
GCA_001513655.1.1:4529399-4531161 -
GCA_001900515.1.1:1473464-1475227 +
GCA_001901365.1.1:3384170-3385932 -
GCA_001901165.1.1:4806617-4808380 +
GCA_001901125.1.1:2657823-2659585 -
GCA_001677515.1.1:4611336-4613098 -
GCA_001678925.1.1:207548-209310 -
GCA_001693635.1.1:2185012-2186775 +
GCA_001675145.1.1:4410197-4411959 -
GCA_000026285.2.1:4318300-4320062 -
GCA_000258145.1.1:4316749-4318511 -
GCA_001663475.1.1:869633-871395 -
GCA_001027225.1.1:3998078-3999783 -
GCA_002796585.1.1:3596322-3598084 -
GCA_001660565.1.1:4772253-4774016 +
GCA_001618325.1.1:3034174-3035936 -
GCA_003031225.1.1:1551086-1552849 +
GCA_001596115.1.1:223091-224853 -
GCA_002310715.1.1:169044-170806 -
GCA_001900355.1.1:2212568-2214331 +
GCA_001900295.1.1:711477-713217 -
GCA_001280325.1.1:4819506-4821269 +
GCA_001442495.1.1:3769144-3770906 -
GCA_002310555.1.1:4608670-4610433 +
GCA_001735705.1.1:170391-172153 -
GCA_001721225.1.1:2705920-2707683 +
GCA_001276585.2.1:4051498-4053260 -
GCA_002302335.1.1:4423940-4425702 -
GCA_001051135.1.1:4297073-4298835 -
GCA_001039415.1.1:3980315-3982077 -
GCA_003073875.1.1:2851740-2853503 +
GCA_000725265.1.1:2886454-2888217 +
GCA_001007915.1.1:2326264-2328026 -
GCA_001021635.2.1:4880329-4882092 +
GCA_001901185.1.1:2976470-2978232 -
GCA_000987875.1.1:4517289-4519051 -
GCA_001518855.1.1:4310701-4312463 -
GCA_002788295.1.1:3657484-3659246 -
GCA_001308125.1.1:545121-546884 +
GCA_001900415.1.1:1413322-1415084 -
GCA_001280405.1.1:4832278-4834041 +
GCA_001280345.1.1:4915399-4917162 +
GCA_002393465.1.1:4107075-4108838 +
GCA_002393365.1.1:3346773-3348535 -
GCA_002302315.1.1:4458063-4459825 -
GCA_001900885.1.1:1140877-1142640 +
GCA_002310635.1.1:4872142-4873905 +
GCA_002163955.1.1:1684084-1685846 -
GCA_002310575.1.1:545114-546876 -
GCA_002844685.1.1:4471960-4473722 -
GCA_002077195.1.1:4284912-4286674 -
GCA_002787315.1.1:2407911-2409674 +
GCA_002787215.1.1:1140664-1142426 -
GCA_001900795.1.1:70498-72261 +
GCA_001901425.1.1:1467026-1468789 +
GCA_002142715.1.1:3222136-3223898 -
GCA_003254065.1.1:168883-170645 -
GCA_002079225.1.1:4412685-4414448 +
GCA_002078275.1.1:3372155-3373917 -
GCA_002180055.1.1:481332-483094 -
GCA_002105735.1.1:4659959-4661722 +
GCA_000299455.1.1:5053588-5055351 +
GCA_002237325.1.1:4327040-4328802 -
GCA_002237305.1.1:4265805-4267567 -
GCA_002180215.1.1:325783-327546 +
GCA_002192295.1.1:2048866-2050628 -
GCA_002192275.1.1:2462709-2464472 +
GCA_000468515.1.1:4239705-4241467 -
GCA_003073835.1.1:214813-216575 -
GCA_002180135.1.1:4266899-4268662 +
GCA_003288415.1.1:4593148-4594911 +
GCA_001900695.1.1:1914554-1916317 +
GCA_002215095.1.1:631521-633284 +
GCA_003355175.1.1:2126644-2128406 -
GCA_003176855.1.1:4512162-4513924 -
GCA_000183345.1.1:4134393-4136155 -
GCA_003122105.1.1:4667884-4669647 +
GCA_003591595.1.1:4539466-4541229 +
GCA_900184875.1.1:4548682-4550445 +
GCA_003111785.1.1:3214545-3216307 -
GCA_001420955.1.1:2005198-2006961 +
GCA_003571785.1.1:4795893-4797656 +
GCA_002078295.1.1:3372324-3374086 -
GCA_003491165.1.1:4970510-4972273 +
GCA_003410275.1.1:760586-762349 +
GCA_002850675.4.1:4666623-4668386 +
GCA_002855415.1.1:4854304-4856067 +
GCA_003571765.1.1:4524120-4525883 +
GCA_001900925.1.1:3585718-3587480 -
GCA_003491265.1.1:5009269-5011032 +
GCA_002903125.1.1:2593070-2594833 +
GCA_001693315.1.1:3569458-3571221 +
GCA_001900555.1.1:4775489-4777251 -
GCA_002944935.1.1:3525342-3527104 -
GCA_002945135.2.1:4617891-4619654 +
GCA_002860105.1.1:4662164-4663927 +
GCA_002870165.1.1:4585377-4587140 +
GCA_003112185.1.1:4645929-4647692 +
GCA_002164645.2.1:4876315-4878078 +
GCA_003112205.1.1:4441997-4443759 -
GCA_003044015.1.1:180186-181948 -
GCA_002009315.1.1:1296113-1297875 -
GCA_002999075.1.1:2854645-2856408 +
GCA_002968715.1.1:1867429-1869192 +
GCA_003043915.1.1:180213-181975 -
GCA_000831565.1.1:4251107-4252869 -
GCA_000819645.1.1:4403361-4405123 -
GCA_001679985.1.1:3050545-3052307 -
GCA_001566635.1.1:4297944-4299706 -
GCA_000464955.2.1:217557-219319 -
GCA_001901005.1.1:3939348-3941110 -
GCA_001021615.1.1:3236993-3238755 -
GCA_000017765.1.1:4122780-4124542 -
GCA_001886935.1.1:4647659-4649422 +
GCA_001888075.1.1:1093393-1095156 +
GCA_002966755.1.1:183827-185589 -
GCA_000026265.1.1:4175875-4177637 -
GCA_000025745.1.1:4483855-4485617 -
GCA_003020885.1.1:4360563-4362325 -
GCA_000026245.1.1:4476525-4478287 -
GCA_000010485.1.1:4083169-4084931 -
GCA_000245515.1.1:4690702-4692464 -
GCA_000014845.1.1:4403747-4405509 -
GCA_000091005.1.1:4678626-4680389 +
GCA_001021595.1.1:3449554-3451316 -
GCA_001900715.1.1:53927-55689 -
GCA_002012105.1.1:3913183-3914946 +
GCA_002844165.1.1:3571491-3573254 +
GCA_002012045.1.1:3584587-3586328 +
GCA_001901465.1.1:1386117-1387880 +
GCA_001900655.1.1:4524040-4525802 -
GCA_002761835.1.1:4388499-4390262 +
GCA_001678965.1.1:4653882-4655644 -
GCA_001860505.1.1:204308-206071 +
GCA_001721125.1.1:5479407-5481170 +
GCA_001886895.1.1:4970465-4972228 +
GCA_001660585.1.1:2712528-2714290 -
GCA_001677475.1.1:4911823-4913585 -
GCA_001900475.1.1:4044312-4046074 -
GCA_001900535.1.1:4926004-4927766 -
GCA_001900455.1.1:2692766-2694529 +
GCA_001900575.1.1:4463381-4465144 +

>48
GCA_001900315.1.1:172995-175675 +
GCA_000027125.1.1:4462124-4464804 -
GCA_002057245.1.1:190494-193174 -
GCA_002055605.1.1:190459-193139 -
GCA_002860085.1.1:1276531-1279211 +
GCA_002011985.1.1:1431193-1433873 -
GCA_000010385.1.1:4249495-4252175 -
GCA_003073875.1.1:2957598-2960278 +
GCA_003288415.1.1:4699006-4701686 +
GCA_003122105.1.1:4773742-4776422 +
GCA_002999075.1.1:2960503-2963183 +

>49
GCA_001900315.1.1:176408-177692 +
GCA_000026345.1.1:3085790-3087089 +
GCA_000027125.1.1:4460107-4461391 -
GCA_000227625.1.1:4540426-4541722 -
GCA_002853715.1.1:4799979-4801278 +
GCA_002357875.1.1:4286216-4287500 -
GCA_003571685.1.1:1193123-1194422 +
GCA_002011985.1.1:1429176-1430460 -
GCA_002357915.1.1:4238276-4239575 -
GCA_002215115.1.1:4265513-4266812 -
GCA_003095635.1.1:701062-702361 +
GCA_001900735.1.1:4753546-4754845 +
GCA_002357895.1.1:4357336-4358620 -
GCA_003204955.1.1:4631725-4633009 -
GCA_002787645.1.1:133587-134871 -
GCA_001021635.2.1:4998789-5000088 +
GCA_001420955.1.1:2123663-2124962 +
GCA_002009315.1.1:1178127-1179426 -

>50
GCA_001900315.1.1:177694-185096 +
GCA_001890365.1.1:4876816-4884188 -
GCA_001886535.1.1:4162948-4170290 -
GCA_001900375.1.1:2247814-2255174 +
GCA_000006925.2.1:3995113-4002491 -
GCA_000007405.1.1:3770819-3778179 +
GCA_002879975.1.1:4807034-4814400 +
GCA_000010745.1.1:4470491-4477845 +
GCA_000013265.1.1:4246776-4254136 -
GCA_002846135.1.1:4330518-4337872 -
GCA_003112145.1.1:2231607-2238979 +
GCA_002150905.1.1:2072507-2079884 -
GCA_000968515.1.1:4328221-4335563 -
GCA_001021855.1.1:3979911-3987307 -
GCA_000833145.1.1:3846194-3853560 -
GCA_000830035.1.1:3875592-3882958 -
GCA_000814145.2.1:4033551-4040893 -
GCA_002180275.1.1:142514-149910 +
GCA_000784925.1.1:4504648-4512020 -
GCA_000148605.1.1:3988835-3996201 -
GCA_002925525.1.1:2609682-2617042 -
GCA_000012025.1.1:3834700-3842084 -
GCA_000801185.2.1:106602-114004 -
GCA_000212715.2.1:4489718-4497102 -
GCA_001420935.1.1:4775107-4782455 +
GCA_000026345.1.1:3087091-3094418 +
GCA_000026545.1.1:4282462-4289840 -
GCA_002012125.1.1:673520-680862 -
GCA_002012145.1.1:96248-103614 +
GCA_002058765.1.1:5335129-5342483 +
GCA_000092525.1.1:4195885-4203263 -
GCA_000027125.1.1:4452728-4460106 -
GCA_000599625.1.1:4654964-4662354 +
GCA_000520035.1.1:4752169-4759517 -
GCA_002196475.1.1:1541398-1548740 -
GCA_001900775.1.1:2475101-2482443 -
GCA_000743955.1.1:3984289-3991673 -
GCA_002951855.1.1:1942031-1949379 -
GCA_001578125.1.1:933029-940401 +
GCA_000332755.1.1:4750212-4757578 -
GCA_002211725.1.1:4979614-4987004 +
GCA_003855115.1.1:1668785-1676151 +
GCA_001901145.1.1:4056127-4063511 +
GCA_002863685.1.1:5010805-5018201 -
GCA_003443795.1.1:4584641-4592013 +
GCA_001900595.1.1:2509972-2517338 +
GCA_001901315.1.1:4108124-4115502 +
GCA_001677495.1.1:4594154-4601532 -
GCA_002057355.1.1:182798-190218 -
GCA_000023665.1.1:4459415-4466781 +
GCA_002863885.1.1:5029522-5036924 +
GCA_000493755.1.1:4324934-4332294 -
GCA_002855325.1.1:4961210-4968594 +
GCA_002863665.1.1:5153203-5160599 +
GCA_000007445.1.1:4486947-4494325 -
GCA_002968735.1.1:105-7465 -
GCA_000210475.1.1:4408970-4416342 -
GCA_000008865.2.1:4780550-4787910 -
GCA_001900495.1.1:3474420-3481768 +
GCA_003030025.1.1:3256425-3263797 -
GCA_002953455.1.1:4727331-4734697 +
GCA_000013305.1.1:4169633-4176993 -
GCA_001721525.1.1:4377823-4385207 -
GCA_003112225.1.1:5114624-5121996 -
GCA_002934895.1.1:3117664-3125060 +
GCA_000017985.1.1:3948589-3955955 -
GCA_000257275.1.1:4294609-4301999 -
GCA_003231115.1.1:4321346-4328706 +
GCA_002899475.1.1:4722184-4729544 +
GCA_000284495.1.1:4031937-4039279 -
GCA_000010765.1.1:4661543-4668903 -
GCA_002589795.1.1:1342707-1350073 +
GCA_002763995.1.1:4664793-4672159 +
GCA_002787545.1.1:576824-584166 +
GCA_000988385.1.1:3967012-3974354 -
GCA_000743995.1.1:4009368-4016739 -
GCA_000953035.1.1:3910685-3918111 -
GCA_002788115.1.1:2534145-2541505 -
GCA_000227625.1.1:4533074-4540425 -
GCA_002853715.1.1:4801280-4808619 +
GCA_001969285.3.1:4563695-4571079 +
GCA_002853805.1.1:4867102-4874468 +
GCA_002310655.1.1:5018232-5025628 +
GCA_002853655.1.1:5088965-5096337 +
GCA_003033905.1.1:4605693-4613035 +
GCA_002196495.1.1:5056313-5063655 +
GCA_003344465.1.1:4830685-4838057 +
GCA_002812545.1.1:2772616-2779970 -
GCA_001682305.2.1:292134-299476 +
GCA_003443815.1.1:4675929-4683295 +
GCA_003352425.1.1:4762641-4770001 +
GCA_002996665.1.1:1794091-1801445 -
GCA_003413625.1.1:4755552-4762924 +
GCA_002156845.1.1:4598236-4605644 -
GCA_002057245.1.1:180277-187715 -
GCA_002214745.2.1:5130449-5137827 +
GCA_002716885.1.1:3137038-3144416 +
GCA_002357875.1.1:4278837-4286215 -
GCA_002224605.1.1:3197662-3205052 -
GCA_002056145.1.1:2145293-2152659 -
GCA_000971615.1.1:3249059-3256479 +
GCA_002796445.1.1:3075423-3082777 +
GCA_002952695.1.1:4938831-4946185 +
GCA_001901405.1.1:2046436-2053832 -
GCA_002163655.1.1:1636874-1644288 -
GCA_000013585.1.1:3780390-3787768 +
GCA_001721205.1.1:2372780-2380140 -
GCA_000801165.1.1:106604-113952 -
GCA_000147855.3.1:4809237-4816597 +
GCA_002012005.1.1:1242033-1249405 +
GCA_002012225.1.1:3141335-3148707 +
GCA_003030365.1.1:60992-68334 -
GCA_000233895.1.1:4308872-4316244 -
GCA_001900635.1.1:4737451-4744811 -
GCA_002442535.1.1:4449372-4456762 +
GCA_000829985.1.1:4267366-4274732 -
GCA_002903105.1.1:2581843-2589215 +
GCA_002993265.1.1:2168433-2175799 +
GCA_002764015.1.1:2419194-2426560 +
GCA_002055635.1.1:2547772-2555162 +
GCA_000800845.2.1:4225658-4233018 -
GCA_003570765.1.1:4205631-4212997 -
GCA_002163935.1.1:3320935-3328295 -
GCA_002240095.1.1:3313790-3321168 -
GCA_002024865.1.1:4217481-4224841 -
GCA_002803905.1.1:4653600-4660966 +
GCA_000599665.1.1:4901544-4908910 -
GCA_001559615.2.1:104504-111870 -
GCA_002142695.1.1:1366092-1373434 +
GCA_002285755.1.1:4264732-4272086 -
GCA_002220215.1.1:409566-416951 +
GCA_002056065.1.1:2850680-2858058 +
GCA_003268695.1.1:4581910-4589282 +
GCA_001485455.1.1:60965-68361 -
GCA_002011945.1.1:131010-138406 +
GCA_003586045.1.1:4420587-4427971 -
GCA_000497505.1.1:3616776-3624117 +
GCA_003433275.1.1:4626402-4633780 -
GCA_002240135.1.1:406823-414195 +
GCA_001900965.1.1:3899939-3907299 -
GCA_002090355.1.1:3868887-3876253 -
GCA_001900815.1.1:544703-552081 -
GCA_003013205.1.1:61049-68427 -
GCA_002007705.1.1:4359135-4366477 -
GCA_003051985.2.1:4699413-4706755 +
GCA_003346835.1.1:3484627-3492005 +
GCA_003181035.1.1:4494551-4501923 +
GCA_000258025.1.1:854908-862268 -
GCA_002853965.1.1:4951721-4959087 +
GCA_002310735.1.1:4608970-4616312 +
GCA_002055605.1.1:180278-187680 -
GCA_001936315.1.1:5173294-5180678 +
GCA_000184185.1.1:4209647-4217007 -
GCA_003546975.1.1:2747675-2755053 -
GCA_003571685.1.1:1194424-1201793 +
GCA_001900335.1.1:961406-968760 -
GCA_002310675.1.1:4630569-4637905 +
GCA_002240075.1.1:4144711-4152089 -
GCA_001580175.1.1:4044954-4052326 -
GCA_900092615.1.1:4388795-4396137 -
GCA_003112165.1.1:4791968-4799352 -
GCA_003265245.1.1:95435-102813 -
GCA_900474495.1.1:4595291-4602606 +
GCA_000285655.3.1:4344829-4352183 -
GCA_002012305.1.1:4284295-4291649 +
GCA_000783735.2.1:235327-242687 +
GCA_002763515.3.1:4234393-4241747 -
GCA_000017745.1.1:4307055-4314409 -
GCA_002240115.1.1:1496577-1503937 -
GCA_000005845.2.1:3986783-3994125 -
GCA_001901215.1.1:3352174-3359546 -
GCA_002142675.1.1:631908-639268 -
GCA_000813165.1.1:2115431-2122773 -
GCA_002310615.1.1:4833695-4841061 +
GCA_002163695.1.1:1734547-1741937 -
GCA_003342715.1.1:1637684-1645086 +
GCA_002860085.1.1:1281991-1289363 +
GCA_003571825.1.1:1942398-1949758 +
GCA_002786655.1.1:1001586-1008928 -
GCA_003180995.1.1:2522345-2529711 +
GCA_002278115.2.1:5177502-5184886 +
GCA_000012005.1.1:3668337-3675679 +
GCA_001901085.1.1:1420171-1427543 +
GCA_900474625.1.1:4539948-4547302 +
GCA_002310695.1.1:4918869-4926253 +
GCA_002116715.1.1:386156-393540 +
GCA_001900675.1.1:3382937-3390309 -
GCA_002787935.1.1:2917759-2925137 +
GCA_002494365.2.1:3883327-3890687 -
GCA_001900395.1.1:4120392-4127758 +
GCA_002011985.1.1:1421764-1429175 -
GCA_003112245.1.1:4489061-4496463 -
GCA_001610755.1.1:4136232-4143574 -
GCA_000022245.1.1:4034851-4042223 -
GCA_002310595.1.1:5066511-5073883 +
GCA_002357915.1.1:4230936-4238275 -
GCA_002215115.1.1:4258173-4265512 -
GCA_002156825.1.1:4597886-4605294 -
GCA_003287245.1.1:2753141-2760507 +
GCA_001901445.1.1:1286356-1293722 -
GCA_002180095.1.1:366550-373952 +
GCA_001029125.1.1:3954322-3961658 -
GCA_001900985.1.1:1757274-1764628 +
GCA_002164635.3.1:2949519-2956879 +
GCA_000219515.3.1:4228156-4235504 -
GCA_003073815.1.1:1483496-1490862 +
GCA_900174635.1.1:4702410-4709752 +
GCA_003402955.1.1:109851-117217 -
GCA_002948655.1.1:4062019-4069371 -
GCA_002012185.1.1:1228414-1235756 -
GCA_003351385.1.1:237177-244549 -
GCA_000020185.1.1:3983506-3990932 -
GCA_003288295.1.1:4535043-4542427 -
GCA_000967155.1.1:4561740-4569136 -
GCA_003288275.1.1:4529811-4537195 -
GCA_002863845.1.1:4798340-4805706 +
GCA_003095635.1.1:702363-709702 +
GCA_003073955.1.1:169642-177008 +
GCA_002854065.1.1:135532-142898 -
GCA_001900905.1.1:4059581-4066929 +
GCA_900174625.1.1:4699516-4706858 +
GCA_002442995.1.1:3970810-3978182 -
GCA_002224625.1.1:1400399-1407771 -
GCA_000743255.1.1:739702-747074 +
GCA_001900735.1.1:4754847-4762186 +
GCA_001900435.1.1:40823-48183 +
GCA_000019645.1.1:4266414-4273768 -
GCA_003030245.1.1:312642-320032 +
GCA_002953435.1.1:2896409-2903769 -
GCA_002811555.2.1:4703139-4710505 +
GCA_002215155.1.1:4721185-4728533 -
GCA_003180975.1.1:990026-997368 -
GCA_000148365.1.1:4355784-4363156 -
GCA_000019385.1.1:4637416-4644770 +
GCA_002893905.2.1:1868648-1876008 +
GCA_003204155.1.1:2360347-2367737 -
GCA_002201835.1.1:1179976-1187318 +
GCA_003855135.1.1:223730-231132 +
GCA_002214205.1.1:4843868-4851213 +
GCA_002357895.1.1:4349957-4357335 -
GCA_003204955.1.1:4624334-4631724 -
GCA_001515725.1.1:4085146-4092512 -
GCA_900474445.1.1:4600012-4607354 +
GCA_001579965.1.1:4067621-4074987 -
GCA_002142635.1.1:3317854-3325219 -
GCA_001559635.1.1:104503-111869 -
GCA_002591135.1.1:3434608-3441974 +
GCA_001566615.1.1:4303221-4310587 -
GCA_001566655.1.1:4037018-4044401 -
GCA_000010385.1.1:4239308-4246716 -
GCA_003336405.1.1:2406394-2413760 -
GCA_003325975.1.1:4909997-4917363 +
GCA_001558295.2.1:3519354-3526726 +
GCA_001900835.1.1:1022961-1030303 +
GCA_002787645.1.1:126202-133586 -
GCA_001683435.1.1:2687422-2694776 -
GCA_001280385.1.1:4802118-4809484 +
GCA_001901025.1.1:2884937-2892339 -
GCA_003203755.1.1:4651280-4658760 -
GCA_001901045.1.1:2040526-2047928 +
GCA_001577325.1.1:4309522-4316888 -
GCA_900186905.1.1:4515629-4522971 +
GCA_001542675.2.1:4585045-4592410 +
GCA_001901065.1.1:4184485-4191863 -
GCA_001901105.1.1:4947997-4955375 +
GCA_001900945.1.1:46314-53680 +
GCA_001644725.1.1:2094296-2101650 -
GCA_002224465.1.1:3439565-3446937 +
GCA_001900615.1.1:57760-65126 +
GCA_001513655.1.1:4407519-4414878 -
GCA_001900515.1.1:1583241-1590601 +
GCA_001901365.1.1:3275489-3282855 -
GCA_001901165.1.1:4909545-4916929 +
GCA_001901125.1.1:2548574-2556000 -
GCA_001677515.1.1:4502479-4509857 -
GCA_001678925.1.1:81874-89246 -
GCA_001693635.1.1:2286034-2293412 +
GCA_001675145.1.1:4285767-4293121 -
GCA_000026285.2.1:4194281-4201629 -
GCA_000258145.1.1:4206127-4213487 -
GCA_001663475.1.1:733852-741236 -
GCA_001027225.1.1:3883157-3890547 -
GCA_002796585.1.1:3468291-3475684 -
GCA_001660565.1.1:4885232-4892562 +
GCA_001618325.1.1:2898393-2905777 -
GCA_003031225.1.1:1657235-1664607 +
GCA_001596115.1.1:97427-104793 -
GCA_002310715.1.1:61154-68496 -
GCA_001900355.1.1:2319129-2326483 +
GCA_001900295.1.1:594429-601819 -
GCA_001280325.1.1:4938092-4945458 +
GCA_001442495.1.1:3661909-3669275 -
GCA_002310555.1.1:4714052-4721429 +
GCA_001735705.1.1:61119-68485 -
GCA_001721225.1.1:2809246-2816606 +
GCA_001276585.2.1:3943510-3950852 -
GCA_002302335.1.1:4313306-4320684 -
GCA_001051135.1.1:4189930-4197296 -
GCA_001039415.1.1:3854651-3862017 -
GCA_003073875.1.1:2963058-2970436 +
GCA_000725265.1.1:2994916-3002288 +
GCA_001007915.1.1:2210902-2218292 -
GCA_001021635.2.1:5000090-5007429 +
GCA_001901185.1.1:2866862-2874300 -
GCA_000987875.1.1:4408970-4416342 -
GCA_001518855.1.1:4197618-4204996 -
GCA_002788295.1.1:3549594-3556936 -
GCA_001308125.1.1:647530-654872 +
GCA_001900415.1.1:1309147-1316507 -
GCA_001280405.1.1:4950863-4958235 +
GCA_001280345.1.1:5033982-5041330 +
GCA_002393465.1.1:4212508-4219904 +
GCA_002393365.1.1:3235708-3243104 -
GCA_002302315.1.1:4345511-4352865 -
GCA_001900885.1.1:1245611-1252977 +
GCA_002310635.1.1:4992463-4999823 +
GCA_002163955.1.1:1573462-1580828 -
GCA_002310575.1.1:4928559-4935925 +
GCA_002844685.1.1:4347873-4355233 -
GCA_002077195.1.1:4182111-4189459 -
GCA_002787315.1.1:2510213-2517555 +
GCA_002787215.1.1:1020810-1028170 -
GCA_001900795.1.1:168437-175773 +
GCA_001901425.1.1:1576807-1584167 +
GCA_002142715.1.1:3097253-3104613 -
GCA_003254065.1.1:60994-68335 -
GCA_002079225.1.1:4516554-4523896 +
GCA_002078275.1.1:3246491-3253857 -
GCA_002180055.1.1:373442-380784 -
GCA_002105735.1.1:4764216-4771582 +
GCA_000299455.1.1:5159023-5166419 +
GCA_002237325.1.1:4212772-4220138 -
GCA_002237305.1.1:4141447-4148843 -
GCA_002180215.1.1:428094-435436 +
GCA_002192295.1.1:1940976-1948318 -
GCA_002192275.1.1:2565020-2572362 +
GCA_000468515.1.1:4126408-4133768 -
GCA_003073835.1.1:106924-114266 -
GCA_002180135.1.1:4369210-4376552 +
GCA_003288415.1.1:4704466-4711850 +
GCA_001900695.1.1:2018531-2025873 +
GCA_002215095.1.1:749860-757226 +
GCA_003355175.1.1:2016007-2023379 -
GCA_003176855.1.1:4401134-4408542 -
GCA_000183345.1.1:4006996-4014338 -
GCA_003122105.1.1:4779202-4786568 +
GCA_003591595.1.1:4638116-4645470 +
GCA_900184875.1.1:4650445-4657805 +
GCA_003111785.1.1:3105454-3112820 -
GCA_001420955.1.1:2124964-2132297 +
GCA_003571785.1.1:4909438-4916798 +
GCA_002078295.1.1:3246660-3254026 -
GCA_003491165.1.1:5075925-5083303 +
GCA_003410275.1.1:870486-877851 +
GCA_002850675.4.1:4771067-4778409 +
GCA_002855415.1.1:4972785-4980151 +
GCA_003571765.1.1:4627019-4634379 +
GCA_001900925.1.1:3475385-3482751 -
GCA_003491265.1.1:5128061-5135444 +
GCA_002903125.1.1:2695382-2702724 +
GCA_001693315.1.1:3691327-3698693 +
GCA_001900555.1.1:4668261-4675639 -
GCA_002944935.1.1:3392305-3399665 -
GCA_002945135.2.1:4720202-4727544 +
GCA_002860105.1.1:4764475-4771817 +
GCA_002870165.1.1:4687688-4695030 +
GCA_003112185.1.1:4758203-4765581 +
GCA_002164645.2.1:4990571-4997931 +
GCA_003112205.1.1:4334769-4342171 -
GCA_003044015.1.1:60096-67462 -
GCA_002009315.1.1:1170787-1178126 -
GCA_002999075.1.1:2965963-2973341 +
GCA_002968715.1.1:1971751-1979123 +
GCA_003043915.1.1:60099-67483 -
GCA_000831565.1.1:4136906-4144320 -
GCA_000819645.1.1:4296196-4303574 -
GCA_001679985.1.1:2940137-2947491 -
GCA_001566635.1.1:4176026-4183404 -
GCA_000464955.2.1:106602-114004 -
GCA_001901005.1.1:3825211-3832577 -
GCA_001021615.1.1:3112910-3120264 -
GCA_000017765.1.1:4013627-4020963 -
GCA_001886935.1.1:4753110-4760470 +
GCA_001888075.1.1:1192377-1199749 +
GCA_002966755.1.1:60976-68345 -
GCA_000026265.1.1:4061573-4068957 -
GCA_000025745.1.1:4359674-4367034 -
GCA_003020885.1.1:4236395-4243743 -
GCA_000026245.1.1:4365508-4372874 -
GCA_000010485.1.1:3947394-3954772 -
GCA_000245515.1.1:4576151-4583493 -
GCA_000014845.1.1:4279573-4286927 -
GCA_000091005.1.1:4790904-4798288 +
GCA_001021595.1.1:3325463-3332823 -
GCA_001900715.1.1:4583593-4590935 -
GCA_002012105.1.1:4017600-4024966 +
GCA_002844165.1.1:3674178-3681556 +
GCA_002012045.1.1:3695977-3703367 +
GCA_002803805.2.1:2203230-2210608 +
GCA_001901465.1.1:1490323-1497683 +
GCA_001900655.1.1:4416164-4423506 -
GCA_002761835.1.1:4492368-4499710 +
GCA_001678965.1.1:4543451-4550823 -
GCA_001860505.1.1:306619-313961 +
GCA_001721125.1.1:5590418-5597778 +
GCA_001886895.1.1:5075881-5083259 +
GCA_001660585.1.1:2588576-2595930 -
GCA_001677475.1.1:4798969-4806347 -
GCA_001900475.1.1:3936920-3944268 -
GCA_001750845.1.1:4719586-4726946 +
GCA_001900535.1.1:4811846-4819254 -
GCA_001900455.1.1:2795677-2803049 +
GCA_001900575.1.1:41717-49113 +

>51
GCA_001900315.1.1:185955-187573 +
GCA_001890365.1.1:4874370-4875956 -
GCA_001886535.1.1:4160472-4162088 -
GCA_002879975.1.1:4815259-4816876 +
GCA_000013265.1.1:4244300-4245916 -
GCA_002846135.1.1:4328042-4329658 -
GCA_000968515.1.1:4325745-4327361 -
GCA_000833145.1.1:3843711-3845327 -
GCA_000830035.1.1:3873109-3874725 -
GCA_000814145.2.1:4031075-4032691 -
GCA_000784925.1.1:4501596-4503212 -
GCA_000148605.1.1:3986359-3987975 -
GCA_002925525.1.1:2607236-2608822 -
GCA_000212715.2.1:4487242-4488858 -
GCA_000026345.1.1:3095284-3096901 +
GCA_000026545.1.1:4279985-4281602 -
GCA_002012125.1.1:671044-672660 -
GCA_002012145.1.1:105064-106682 +
GCA_002058765.1.1:5343342-5344959 +
GCA_000027125.1.1:4449660-4451277 -
GCA_000520035.1.1:4749731-4751309 -
GCA_002196475.1.1:1538922-1540538 -
GCA_001900775.1.1:2472625-2474241 -
GCA_002951855.1.1:1938963-1940580 -
GCA_003443795.1.1:4592872-4594489 +
GCA_000023665.1.1:4467647-4469264 +
GCA_000493755.1.1:4321866-4323483 -
GCA_002855325.1.1:4969453-4971070 +
GCA_000007445.1.1:4484470-4486086 -
GCA_002968735.1.1:5209229-5210815 -
GCA_000210475.1.1:4406487-4408110 -
GCA_000008865.2.1:4778074-4779690 -
GCA_003030025.1.1:3253949-3255565 -
GCA_000013305.1.1:4167156-4168773 -
GCA_001721525.1.1:4374771-4376387 -
GCA_000017985.1.1:3946106-3947722 -
GCA_003231115.1.1:4329565-4331182 +
GCA_000284495.1.1:4029461-4031077 -
GCA_002763995.1.1:4673609-4675227 +
GCA_002787545.1.1:585025-586642 +
GCA_000988385.1.1:3964536-3966152 -
GCA_002788115.1.1:2531699-2533285 -
GCA_000227625.1.1:4530591-4532207 -
GCA_002853715.1.1:4809478-4811065 +
GCA_001969285.3.1:4571938-4573555 +
GCA_002310655.1.1:5026487-5028074 +
GCA_002853655.1.1:5097196-5098813 +
GCA_003033905.1.1:4613894-4615511 +
GCA_002196495.1.1:5064514-5066131 +
GCA_003344465.1.1:4838916-4840534 +
GCA_002812545.1.1:2770155-2771771 -
GCA_001682305.2.1:300335-301952 +
GCA_003443815.1.1:4684154-4685771 +
GCA_003352425.1.1:4770860-4772477 +
GCA_002357875.1.1:4276406-4277992 -
GCA_002012225.1.1:3150142-3151759 +
GCA_003030365.1.1:58516-60132 -
GCA_000233895.1.1:4306396-4308012 -
GCA_000829985.1.1:4264890-4266506 -
GCA_002993265.1.1:2176665-2178282 +
GCA_002764015.1.1:2428010-2429628 +
GCA_000800845.2.1:4223182-4224798 -
GCA_002024865.1.1:4215005-4216621 -
GCA_000599665.1.1:4899067-4900684 -
GCA_001559615.2.1:102021-103637 -
GCA_002142695.1.1:1374293-1375910 +
GCA_002285755.1.1:4262256-4263872 -
GCA_001485455.1.1:57913-59529 -
GCA_000497505.1.1:3624975-3626592 +
GCA_002090355.1.1:3866404-3868020 -
GCA_003013205.1.1:58573-60189 -
GCA_002007705.1.1:4356659-4358275 -
GCA_003051985.2.1:4707614-4709231 +
GCA_003346835.1.1:3492864-3494482 +
GCA_003181035.1.1:4503373-4504991 +
GCA_002310735.1.1:4617171-4618788 +
GCA_001936315.1.1:5181537-5183154 +
GCA_003546975.1.1:2745199-2746815 -
GCA_003571685.1.1:1202659-1204276 +
GCA_900092615.1.1:4386319-4387935 -
GCA_900474495.1.1:4603465-4605082 +
GCA_000285655.3.1:4341761-4343378 -
GCA_002012305.1.1:4293099-4294717 +
GCA_002763515.3.1:4231916-4233533 -
GCA_000005845.2.1:3984307-3985923 -
GCA_002142675.1.1:628751-630337 -
GCA_000813165.1.1:2112956-2114571 -
GCA_002310615.1.1:4841920-4843507 +
GCA_003571825.1.1:1951208-1952826 +
GCA_002786655.1.1:999110-1000726 -
GCA_003180995.1.1:2530570-2532157 +
GCA_002278115.2.1:5185745-5187327 +
GCA_000012005.1.1:3676537-3678154 +
GCA_002310695.1.1:4927688-4929305 +
GCA_001900395.1.1:4128617-4130235 +
GCA_002011985.1.1:1419287-1420904 -
GCA_001610755.1.1:4133756-4135372 -
GCA_002310595.1.1:5074742-5076329 +
GCA_002357915.1.1:4228490-4230076 -
GCA_002215115.1.1:4255727-4257313 -
GCA_003287245.1.1:2761373-2762990 +
GCA_001900985.1.1:1765487-1767104 +
GCA_002164635.3.1:2957738-2959325 +
GCA_000219515.3.1:4225710-4227296 -
GCA_900174635.1.1:4710611-4712228 +
GCA_002948655.1.1:4059558-4061174 -
GCA_002012185.1.1:1225938-1227554 -
GCA_002863845.1.1:4806565-4808183 +
GCA_003095635.1.1:710561-712148 +
GCA_002854065.1.1:133056-134672 -
GCA_900174625.1.1:4707717-4709334 +
GCA_000743255.1.1:747933-749550 +
GCA_001900735.1.1:4763045-4764632 +
GCA_000019645.1.1:4263953-4265569 -
GCA_003030245.1.1:320891-322478 +
GCA_002953435.1.1:2893933-2895549 -
GCA_003180975.1.1:987550-989166 -
GCA_000148365.1.1:4353308-4354924 -
GCA_003204155.1.1:2357871-2359487 -
GCA_002201835.1.1:1188177-1189794 +
GCA_002214205.1.1:4852648-4854265 +
GCA_002357895.1.1:4347526-4349112 -
GCA_003204955.1.1:4621903-4623489 -
GCA_900474445.1.1:4608213-4609830 +
GCA_001559635.1.1:102020-103636 -
GCA_002591135.1.1:3442833-3444420 +
GCA_001566615.1.1:4300153-4301770 -
GCA_001566655.1.1:4033950-4035567 -
GCA_001900835.1.1:1031162-1032779 +
GCA_002787645.1.1:123771-125357 -
GCA_001683435.1.1:2684945-2686562 -
GCA_001280385.1.1:4810343-4811960 +
GCA_001577325.1.1:4306454-4308071 -
GCA_900186905.1.1:4523830-4525447 +
GCA_001900615.1.1:65992-67609 +
GCA_001513655.1.1:4404451-4406068 -
GCA_001901365.1.1:3273013-3274629 -
GCA_001678925.1.1:79391-81007 -
GCA_001675145.1.1:4283290-4284907 -
GCA_000026285.2.1:4191805-4193421 -
GCA_001663475.1.1:730784-732401 -
GCA_002796585.1.1:3465814-3467431 -
GCA_001660565.1.1:4893421-4895038 +
GCA_001618325.1.1:2895325-2896942 -
GCA_003031225.1.1:1665473-1667090 +
GCA_001596115.1.1:94944-96560 -
GCA_002310715.1.1:58678-60294 -
GCA_001900295.1.1:591983-593569 -
GCA_001280325.1.1:4946317-4947934 +
GCA_001735705.1.1:58643-60259 -
GCA_001276585.2.1:3941034-3942650 -
GCA_001039415.1.1:3852168-3853784 -
GCA_001021635.2.1:5008288-5009875 +
GCA_000987875.1.1:4406487-4408110 -
GCA_002788295.1.1:3547118-3548734 -
GCA_001308125.1.1:655731-657348 +
GCA_001280405.1.1:4959094-4960711 +
GCA_001280345.1.1:5042189-5043806 +
GCA_002310635.1.1:5000682-5002300 +
GCA_002310575.1.1:4936784-4938402 +
GCA_002844685.1.1:4345397-4347013 -
GCA_002787315.1.1:2518414-2520031 +
GCA_002787215.1.1:1018364-1019950 -
GCA_002142715.1.1:3094185-3095802 -
GCA_003254065.1.1:58518-60134 -
GCA_002079225.1.1:4524755-4526372 +
GCA_002078275.1.1:3244008-3245624 -
GCA_002180055.1.1:370966-372582 -
GCA_002237305.1.1:4138970-4140587 -
GCA_002180215.1.1:436295-437912 +
GCA_002192295.1.1:1938500-1940116 -
GCA_002192275.1.1:2573221-2574838 +
GCA_003073835.1.1:104448-106064 -
GCA_002180135.1.1:4377411-4379028 +
GCA_002215095.1.1:758675-760292 +
GCA_000183345.1.1:4004520-4006136 -
GCA_003111785.1.1:3102978-3104594 -
GCA_001420955.1.1:2133156-2134743 +
GCA_003571785.1.1:4917657-4919244 +
GCA_002078295.1.1:3244177-3245793 -
GCA_003410275.1.1:878710-880297 +
GCA_002850675.4.1:4779268-4780885 +
GCA_002855415.1.1:4981010-4982627 +
GCA_003571765.1.1:4635238-4636855 +
GCA_003491265.1.1:5136303-5137921 +
GCA_002903125.1.1:2703583-2705200 +
GCA_001693315.1.1:3699552-3701157 +
GCA_002944935.1.1:3389828-3391445 -
GCA_002945135.2.1:4728403-4730020 +
GCA_002860105.1.1:4772676-4774293 +
GCA_002870165.1.1:4695889-4697506 +
GCA_002164645.2.1:4998790-5000377 +
GCA_003044015.1.1:57619-59236 -
GCA_002009315.1.1:1168341-1169927 -
GCA_003043915.1.1:57622-59239 -
GCA_001566635.1.1:4172958-4174575 -
GCA_001021615.1.1:3110434-3112050 -
GCA_001888075.1.1:1200608-1202225 +
GCA_002966755.1.1:57924-59540 -
GCA_000025745.1.1:4357198-4358814 -
GCA_003020885.1.1:4233919-4235535 -
GCA_000010485.1.1:3944326-3945943 -
GCA_000245515.1.1:4573675-4575291 -
GCA_000014845.1.1:4277097-4278713 -
GCA_001021595.1.1:3322987-3324603 -
GCA_001900715.1.1:4581117-4582733 -
GCA_002012045.1.1:3704226-3705813 +
GCA_001900655.1.1:4413688-4415304 -
GCA_002761835.1.1:4500569-4502186 +
GCA_001860505.1.1:314820-316437 +
GCA_001660585.1.1:2585510-2587126 -
GCA_001677475.1.1:4796531-4798109 -
GCA_001750845.1.1:4727805-4729422 +
GCA_001900455.1.1:2803908-2805514 +

>52
GCA_001900315.1.1:189200-197336 +
GCA_001890365.1.1:4864558-4872693 -
GCA_001886535.1.1:4150633-4158768 -
GCA_001900375.1.1:2257784-2265920 +
GCA_000006925.2.1:3983032-3991166 -
GCA_000007405.1.1:3782125-3790261 +
GCA_002879975.1.1:4818579-4826715 +
GCA_000010745.1.1:4480454-4488590 +
GCA_000013265.1.1:4234462-4242597 -
GCA_002846135.1.1:4318204-4326339 -
GCA_003112145.1.1:2241589-2249725 +
GCA_002150905.1.1:2061780-2069913 -
GCA_000968515.1.1:4315906-4324041 -
GCA_001021855.1.1:3967829-3975964 -
GCA_000833145.1.1:3833873-3842008 -
GCA_000830035.1.1:3863271-3871406 -
GCA_000814145.2.1:4021236-4029371 -
GCA_002180275.1.1:152520-160656 +
GCA_000784925.1.1:4491758-4499893 -
GCA_000148605.1.1:3976522-3984656 -
GCA_002925525.1.1:2597424-2605559 -
GCA_000012025.1.1:3823954-3832089 -
GCA_000801185.2.1:95856-103991 -
GCA_000212715.2.1:4477394-4485529 -
GCA_001420935.1.1:4785060-4793196 +
GCA_000026345.1.1:3098603-3106739 +
GCA_000026545.1.1:4270216-4278351 -
GCA_002012125.1.1:661205-669340 -
GCA_002012145.1.1:108316-116452 +
GCA_002058765.1.1:5346671-5354807 +
GCA_000092525.1.1:4185158-4193291 -
GCA_000027125.1.1:4439888-4448023 -
GCA_000599625.1.1:4664964-4673100 +
GCA_000520035.1.1:4739846-4747981 -
GCA_002196475.1.1:1529074-1537209 -
GCA_001900775.1.1:2462786-2470921 -
GCA_000743955.1.1:3972202-3980337 -
GCA_002951855.1.1:1929193-1937328 -
GCA_001578125.1.1:944347-952482 +
GCA_000332755.1.1:4739466-4747601 -
GCA_002211725.1.1:4989613-4997749 +
GCA_003855115.1.1:1678744-1686878 +
GCA_001901145.1.1:4066120-4074256 +
GCA_002863685.1.1:5000060-5008195 -
GCA_003443795.1.1:4596200-4604336 +
GCA_001900595.1.1:2519947-2528083 +
GCA_001901315.1.1:4118112-4126248 +
GCA_001677495.1.1:4583408-4591543 -
GCA_002057355.1.1:172052-180187 -
GCA_000023665.1.1:4470966-4479102 +
GCA_002863885.1.1:5039533-5047669 +
GCA_000493755.1.1:4312096-4320231 -
GCA_002855325.1.1:4972782-4980918 +
GCA_002863665.1.1:5163208-5171344 +
GCA_000007445.1.1:4474632-4482767 -
GCA_002968735.1.1:5199417-5207552 -
GCA_000210475.1.1:4396640-4404774 -
GCA_000008865.2.1:4768000-4776135 -
GCA_001900495.1.1:3484378-3492514 +
GCA_003030025.1.1:3244101-3252236 -
GCA_002953455.1.1:4737307-4745443 +
GCA_000013305.1.1:4157386-4165521 -
GCA_001721525.1.1:4364933-4373068 -
GCA_003112225.1.1:5103878-5112013 -
GCA_002934895.1.1:3127670-3135806 +
GCA_000017985.1.1:3936268-3944403 -
GCA_000257275.1.1:4283859-4291998 -
GCA_003231115.1.1:4332894-4341030 +
GCA_002899475.1.1:4732154-4740290 +
GCA_000284495.1.1:4019623-4027758 -
GCA_000010765.1.1:4650797-4658932 -
GCA_002589795.1.1:1352683-1360819 +
GCA_002763995.1.1:4676861-4684997 +
GCA_002787545.1.1:588345-596481 +
GCA_000988385.1.1:3954697-3962832 -
GCA_000743995.1.1:3997286-4005421 -
GCA_000953035.1.1:3898603-3906738 -
GCA_002788115.1.1:2521887-2530022 -
GCA_000227625.1.1:4520754-4528889 -
GCA_002853715.1.1:4812741-4820877 +
GCA_001969285.3.1:4575267-4583403 +
GCA_002853805.1.1:4877078-4885214 +
GCA_002310655.1.1:5029750-5037886 +
GCA_002853655.1.1:5100525-5108661 +
GCA_003033905.1.1:4617214-4625350 +
GCA_002196495.1.1:5067843-5075979 +
GCA_003344465.1.1:4842168-4850304 +
GCA_002812545.1.1:2760307-2768442 -
GCA_001682305.2.1:303654-311790 +
GCA_003443815.1.1:4687483-4695620 +
GCA_003352425.1.1:4774180-4782316 +
GCA_002996665.1.1:1783346-1791481 -
GCA_003413625.1.1:4765534-4773670 +
GCA_002156845.1.1:4587490-4595625 -
GCA_002057245.1.1:169531-177666 -
GCA_002214745.2.1:5140437-5148573 +
GCA_002716885.1.1:3147026-3155162 +
GCA_002357875.1.1:4266595-4274730 -
GCA_002224605.1.1:3186935-3195068 -
GCA_002056145.1.1:2134547-2142682 -
GCA_000971615.1.1:3259089-3267225 +
GCA_002796445.1.1:3085387-3093523 +
GCA_002952695.1.1:4948796-4956932 +
GCA_001901405.1.1:2035690-2043825 -
GCA_002163655.1.1:1626128-1634263 -
GCA_000013585.1.1:3791714-3799850 +
GCA_001721205.1.1:2362035-2370170 -
GCA_000801165.1.1:95858-103993 -
GCA_000147855.3.1:4819207-4827343 +
GCA_002012005.1.1:1252015-1260151 +
GCA_002012225.1.1:3153461-3161597 +
GCA_003030365.1.1:48678-56813 -
GCA_000233895.1.1:4296558-4304693 -
GCA_001900635.1.1:4725929-4734064 -
GCA_002442535.1.1:4459355-4467489 +
GCA_000829985.1.1:4255042-4263177 -
GCA_002903105.1.1:2591825-2599961 +
GCA_002993265.1.1:2179984-2188120 +
GCA_002764015.1.1:2431262-2439398 +
GCA_002055635.1.1:2557772-2565908 +
GCA_000800845.2.1:4213344-4221479 -
GCA_003570765.1.1:4194885-4203020 -
GCA_002163935.1.1:3310189-3318324 -
GCA_002240095.1.1:3301708-3309843 -
GCA_002024865.1.1:4205167-4213302 -
GCA_002803905.1.1:4663576-4671712 +
GCA_000599665.1.1:4889295-4897430 -
GCA_001559615.2.1:92183-100318 -
GCA_002142695.1.1:1377613-1385749 +
GCA_002285755.1.1:4252418-4260553 -
GCA_002220215.1.1:419561-427697 +
GCA_002056065.1.1:2860668-2868804 +
GCA_003268695.1.1:4591892-4600028 +
GCA_001485455.1.1:48072-56208 -
GCA_002011945.1.1:141016-149152 +
GCA_003586045.1.1:4409841-4417976 -
GCA_000497505.1.1:3629366-3637502 +
GCA_003433275.1.1:4615656-4623791 -
GCA_002240135.1.1:418141-426277 +
GCA_001900965.1.1:3889193-3897328 -
GCA_002090355.1.1:3856566-3864701 -
GCA_001900815.1.1:533957-542092 -
GCA_003013205.1.1:48726-56860 -
GCA_002007705.1.1:4346820-4354955 -
GCA_003051985.2.1:4710934-4719070 +
GCA_003346835.1.1:3496116-3504252 +
GCA_003181035.1.1:4506625-4514761 +
GCA_000258025.1.1:844162-852297 -
GCA_002853965.1.1:4961698-4969834 +
GCA_002310735.1.1:4620491-4628627 +
GCA_002055605.1.1:169532-177667 -
GCA_001936315.1.1:5184865-5193001 +
GCA_000184185.1.1:4198901-4207036 -
GCA_003546975.1.1:2735361-2743496 -
GCA_003571685.1.1:1205978-1214114 +
GCA_001900335.1.1:950660-958795 -
GCA_002310675.1.1:4641292-4649428 +
GCA_002240075.1.1:4132629-4140764 -
GCA_001580175.1.1:4032872-4041007 -
GCA_900092615.1.1:4376480-4384615 -
GCA_003112165.1.1:4781222-4789357 -
GCA_003265245.1.1:84707-92841 -
GCA_900474495.1.1:4606785-4614921 +
GCA_000285655.3.1:4331991-4340126 -
GCA_002012305.1.1:4296351-4304487 +
GCA_000783735.2.1:247410-255547 +
GCA_002763515.3.1:4222146-4230281 -
GCA_000017745.1.1:4296309-4304444 -
GCA_002240115.1.1:1484495-1492630 -
GCA_000005845.2.1:3974468-3982603 -
GCA_001901215.1.1:3341429-3349564 -
GCA_002142675.1.1:618939-627074 -
GCA_000813165.1.1:2103118-2111253 -
GCA_002310615.1.1:4845183-4853319 +
GCA_002163695.1.1:1723801-1731936 -
GCA_003342715.1.1:1647696-1655832 +
GCA_002860085.1.1:1291973-1300109 +
GCA_003571825.1.1:1954460-1962596 +
GCA_002786655.1.1:989271-997406 -
GCA_003180995.1.1:2533833-2541969 +
GCA_002278115.2.1:5189008-5197144 +
GCA_000012005.1.1:3680640-3688776 +
GCA_001901085.1.1:1430153-1438289 +
GCA_900474625.1.1:4549912-4558048 +
GCA_002310695.1.1:4931007-4939143 +
GCA_002116715.1.1:396150-404286 +
GCA_001900675.1.1:3372191-3380326 -
GCA_002787935.1.1:2927746-2935882 +
GCA_002494365.2.1:3872581-3880716 -
GCA_001900395.1.1:4131869-4140005 +
GCA_002011985.1.1:1409517-1417652 -
GCA_003112245.1.1:4478315-4486450 -
GCA_001610755.1.1:4123918-4132053 -
GCA_000022245.1.1:4022770-4030904 -
GCA_002310595.1.1:5078004-5086140 +
GCA_002357915.1.1:4218678-4226813 -
GCA_002215115.1.1:4245915-4254050 -
GCA_002156825.1.1:4587140-4595275 -
GCA_003287245.1.1:2764692-2772828 +
GCA_001901445.1.1:1275610-1283745 -
GCA_002180095.1.1:376562-384698 +
GCA_001029125.1.1:3943576-3951711 -
GCA_001900985.1.1:1768807-1776943 +
GCA_002164635.3.1:2961001-2969137 +
GCA_000219515.3.1:4215898-4224033 -
GCA_003073815.1.1:1493472-1501608 +
GCA_900174635.1.1:4713931-4722067 +
GCA_003402955.1.1:99105-107240 -
GCA_002948655.1.1:4049720-4057855 -
GCA_002012185.1.1:1216099-1224234 -
GCA_003351385.1.1:226431-234566 -
GCA_000020185.1.1:3845071-3853207 +
GCA_003288295.1.1:4524297-4532432 -
GCA_000967155.1.1:4550994-4559129 -
GCA_003288275.1.1:4519065-4527200 -
GCA_002863845.1.1:4809817-4817953 +
GCA_003095635.1.1:713824-721960 +
GCA_003073955.1.1:179618-187754 +
GCA_002854065.1.1:123208-131343 -
GCA_001900905.1.1:4069539-4077675 +
GCA_900174625.1.1:4711037-4719173 +
GCA_002442995.1.1:3958728-3966863 -
GCA_002224625.1.1:1389673-1397806 -
GCA_000743255.1.1:751252-759388 +
GCA_001900735.1.1:4766308-4774444 +
GCA_001900435.1.1:50792-58928 +
GCA_000019645.1.1:4254115-4262250 -
GCA_003030245.1.1:324155-332291 +
GCA_002953435.1.1:2884095-2892230 -
GCA_002811555.2.1:4713115-4721251 +
GCA_002215155.1.1:4710441-4718576 -
GCA_003180975.1.1:977711-985846 -
GCA_000148365.1.1:4343470-4351605 -
GCA_000019385.1.1:4647380-4655516 +
GCA_002893905.2.1:1878618-1886754 +
GCA_003204155.1.1:2348023-2356158 -
GCA_002201835.1.1:1191497-1199633 +
GCA_003855135.1.1:235078-243214 +
GCA_002214205.1.1:4855967-4864103 +
GCA_002357895.1.1:4337714-4345849 -
GCA_003204955.1.1:4612091-4620226 -
GCA_001515725.1.1:4074400-4082535 -
GCA_900474445.1.1:4611533-4619669 +
GCA_001579965.1.1:4055539-4063674 -
GCA_002142635.1.1:3307129-3315262 -
GCA_001559635.1.1:92183-100318 -
GCA_002591135.1.1:3446096-3454232 +
GCA_001566615.1.1:4290383-4298518 -
GCA_001566655.1.1:4024181-4032316 -
GCA_000010385.1.1:4228562-4236697 -
GCA_003336405.1.1:2395648-2403783 -
GCA_003325975.1.1:4919973-4928109 +
GCA_001558295.2.1:3529319-3537453 +
GCA_001900835.1.1:1034482-1042618 +
GCA_002787645.1.1:113960-122095 -
GCA_001683435.1.1:2675175-2683310 -
GCA_001280385.1.1:4813662-4821798 +
GCA_001901025.1.1:2874191-2882326 -
GCA_003203755.1.1:4640534-4648669 -
GCA_001901045.1.1:2050538-2058674 +
GCA_001577325.1.1:4296684-4304819 -
GCA_900186905.1.1:4527150-4535286 +
GCA_001542675.2.1:4595563-4603698 +
GCA_001901065.1.1:4173740-4181875 -
GCA_001901105.1.1:4957984-4966120 +
GCA_001900945.1.1:56290-64426 +
GCA_001644725.1.1:2083550-2091685 -
GCA_002224465.1.1:3449529-3457662 +
GCA_001900615.1.1:69311-77447 +
GCA_001513655.1.1:4394682-4402816 -
GCA_001900515.1.1:1593210-1601346 +
GCA_001901365.1.1:3263165-3271300 -
GCA_001901165.1.1:4919538-4927674 +
GCA_001901125.1.1:2537828-2545963 -
GCA_001677515.1.1:4491733-4499868 -
GCA_001678925.1.1:69553-77688 -
GCA_001693635.1.1:2296021-2304156 +
GCA_001675145.1.1:4273520-4281655 -
GCA_000026285.2.1:4181967-4190102 -
GCA_000258145.1.1:4195381-4203516 -
GCA_001663475.1.1:721014-729149 -
GCA_001027225.1.1:3872411-3880546 -
GCA_002796585.1.1:3456044-3464179 -
GCA_001660565.1.1:4896750-4904886 +
GCA_001618325.1.1:2885556-2893691 -
GCA_003031225.1.1:1668792-1676918 +
GCA_001596115.1.1:85107-93242 -
GCA_002310715.1.1:48839-56974 -
GCA_001900355.1.1:2329093-2337229 +
GCA_001900295.1.1:582171-590306 -
GCA_001280325.1.1:4949636-4957772 +
GCA_001442495.1.1:3651163-3659298 -
GCA_002310555.1.1:4724039-4732175 +
GCA_001735705.1.1:48795-56930 -
GCA_001721225.1.1:2819214-2827350 +
GCA_001276585.2.1:3931195-3939330 -
GCA_002302335.1.1:4302560-4310695 -
GCA_001051135.1.1:4179184-4187319 -
GCA_001039415.1.1:3842330-3850465 -
GCA_003073875.1.1:2973046-2981182 +
GCA_000725265.1.1:3004898-3013034 +
GCA_001007915.1.1:2200158-2208292 -
GCA_001021635.2.1:5011551-5019687 +
GCA_001901185.1.1:2856116-2864251 -
GCA_000987875.1.1:4396640-4404774 -
GCA_001518855.1.1:4186891-4195024 -
GCA_002788295.1.1:3537279-3545414 -
GCA_001308125.1.1:659051-667187 +
GCA_001900415.1.1:1298402-1306537 -
GCA_001280405.1.1:4962413-4970549 +
GCA_001280345.1.1:5045508-5053644 +
GCA_002393465.1.1:4222514-4230650 +
GCA_002393365.1.1:3224962-3233097 -
GCA_002302315.1.1:4334765-4342900 -
GCA_001900885.1.1:1255587-1263723 +
GCA_002310635.1.1:5003934-5012070 +
GCA_002163955.1.1:1562716-1570851 -
GCA_002310575.1.1:4940035-4948171 +
GCA_002844685.1.1:4335560-4343695 -
GCA_002077195.1.1:4171365-4179500 -
GCA_002787315.1.1:2521734-2529870 +
GCA_002787215.1.1:1008553-1016688 -
GCA_001900795.1.1:178383-186519 +
GCA_001901425.1.1:1586776-1594912 +
GCA_002142715.1.1:3084415-3092550 -
GCA_003254065.1.1:48680-56815 -
GCA_002079225.1.1:4528075-4536211 +
GCA_002078275.1.1:3234170-3242305 -
GCA_002180055.1.1:361127-369262 -
GCA_002105735.1.1:4774192-4782328 +
GCA_000299455.1.1:5169029-5177165 +
GCA_002237325.1.1:4202026-4210161 -
GCA_002237305.1.1:4129200-4137335 -
GCA_002180215.1.1:439615-447751 +
GCA_002192295.1.1:1928662-1936797 -
GCA_002192275.1.1:2576541-2584677 +
GCA_000468515.1.1:4115662-4123797 -
GCA_003073835.1.1:94609-102744 -
GCA_002180135.1.1:4380731-4388867 +
GCA_003288415.1.1:4714460-4722596 +
GCA_001900695.1.1:2028483-2036619 +
GCA_002215095.1.1:761925-770061 +
GCA_003355175.1.1:2005261-2013396 -
GCA_003176855.1.1:4390388-4398523 -
GCA_000183345.1.1:3994682-4002817 -
GCA_003122105.1.1:4789178-4797314 +
GCA_003591595.1.1:4648080-4656216 +
GCA_900184875.1.1:4661861-4669997 +
GCA_003111785.1.1:3093130-3101265 -
GCA_001420955.1.1:2136419-2144555 +
GCA_003571785.1.1:4920920-4929056 +
GCA_002078295.1.1:3234339-3242474 -
GCA_003491165.1.1:5085912-5094048 +
GCA_003410275.1.1:881972-890108 +
GCA_002850675.4.1:4782588-4790724 +
GCA_002855415.1.1:4984340-4992476 +
GCA_003571765.1.1:4638567-4646703 +
GCA_001900925.1.1:3464639-3472774 -
GCA_003491265.1.1:5139554-5147687 +
GCA_002903125.1.1:2706903-2715039 +
GCA_001693315.1.1:3702859-3710995 +
GCA_001900555.1.1:4657515-4665650 -
GCA_002944935.1.1:3380058-3388193 -
GCA_002945135.2.1:4731723-4739859 +
GCA_002860105.1.1:4775996-4784132 +
GCA_002870165.1.1:4699209-4707345 +
GCA_003112185.1.1:4768191-4776327 +
GCA_002164645.2.1:5002053-5010189 +
GCA_003112205.1.1:4324023-4332158 -
GCA_003044015.1.1:47851-55985 -
GCA_002009315.1.1:1158529-1166664 -
GCA_002999075.1.1:2975951-2984087 +
GCA_002968715.1.1:1981733-1989869 +
GCA_003043915.1.1:47853-55988 -
GCA_000831565.1.1:4126161-4134296 -
GCA_000819645.1.1:4285450-4293585 -
GCA_001679985.1.1:2929391-2937526 -
GCA_001566635.1.1:4163189-4171324 -
GCA_000464955.2.1:95856-103991 -
GCA_001901005.1.1:3814465-3822600 -
GCA_001021615.1.1:3100596-3108731 -
GCA_000017765.1.1:4002881-4011016 -
GCA_001886935.1.1:4763080-4771216 +
GCA_001888075.1.1:1203937-1212073 +
GCA_002966755.1.1:48086-56221 -
GCA_000026265.1.1:4050827-4058962 -
GCA_000025745.1.1:4347360-4355495 -
GCA_003020885.1.1:4224081-4232216 -
GCA_000026245.1.1:4354762-4362897 -
GCA_000010485.1.1:3934556-3942691 -
GCA_000245515.1.1:4563827-4571962 -
GCA_000014845.1.1:4267259-4275394 -
GCA_000091005.1.1:4800898-4809034 +
GCA_001021595.1.1:3313149-3321284 -
GCA_001900715.1.1:4571278-4579413 -
GCA_002012105.1.1:4027576-4035712 +
GCA_002844165.1.1:3684166-3692302 +
GCA_002012045.1.1:3707489-3715625 +
GCA_002803805.2.1:2213217-2221353 +
GCA_001901465.1.1:1500293-1508429 +
GCA_001900655.1.1:4403849-4411984 -
GCA_002761835.1.1:4503889-4512025 +
GCA_001678965.1.1:4532705-4540840 -
GCA_001860505.1.1:318140-326276 +
GCA_001721125.1.1:5600388-5608524 +
GCA_001886895.1.1:5085869-5094005 +
GCA_001660585.1.1:2575740-2583875 -
GCA_001677475.1.1:4786646-4794781 -
GCA_001900475.1.1:3926174-3934309 -
GCA_001750845.1.1:4731134-4739270 +
GCA_001900535.1.1:4801100-4809235 -
GCA_001900455.1.1:2807217-2815353 +
GCA_001900575.1.1:53274-61410 +

>53
GCA_001900315.1.1:197565-199273 +
GCA_001890365.1.1:4862621-4864328 -
GCA_001886535.1.1:4148695-4150403 -
GCA_001900375.1.1:2266149-2267857 +
GCA_000006925.2.1:3981094-3982802 -
GCA_000007405.1.1:3790490-3792198 +
GCA_002879975.1.1:4826944-4828652 +
GCA_000010745.1.1:4488819-4490527 +
GCA_000013265.1.1:4232525-4234232 -
GCA_002846135.1.1:4316267-4317974 -
GCA_003112145.1.1:2249954-2251662 +
GCA_002150905.1.1:2059842-2061550 -
GCA_000968515.1.1:4313968-4315676 -
GCA_001021855.1.1:3965891-3967599 -
GCA_000833145.1.1:3831935-3833643 -
GCA_000830035.1.1:3861333-3863041 -
GCA_000814145.2.1:4019298-4021006 -
GCA_002180275.1.1:160885-162593 +
GCA_000784925.1.1:4489821-4491528 -
GCA_000148605.1.1:3974585-3976292 -
GCA_000012025.1.1:3822016-3823724 -
GCA_000801185.2.1:93918-95626 -
GCA_000212715.2.1:4475456-4477164 -
GCA_001420935.1.1:4793425-4795133 +
GCA_000026345.1.1:3106968-3108676 +
GCA_000026545.1.1:4268279-4269986 -
GCA_002012125.1.1:659267-660975 -
GCA_002012145.1.1:116681-118389 +
GCA_002058765.1.1:5355036-5356744 +
GCA_000092525.1.1:4183220-4184928 -
GCA_000027125.1.1:4437951-4439658 -
GCA_000599625.1.1:4673329-4675037 +
GCA_000520035.1.1:4737908-4739616 -
GCA_002196475.1.1:1527136-1528844 -
GCA_001900775.1.1:2460848-2462556 -
GCA_000743955.1.1:3970264-3971972 -
GCA_002951855.1.1:1927255-1928963 -
GCA_001578125.1.1:952711-954419 +
GCA_000332755.1.1:4737528-4739236 -
GCA_002211725.1.1:4997978-4999686 +
GCA_003855115.1.1:1687107-1688815 +
GCA_001901145.1.1:4074485-4076193 +
GCA_002863685.1.1:4998123-4999830 -
GCA_003443795.1.1:4604565-4606273 +
GCA_001900595.1.1:2528312-2530020 +
GCA_001901315.1.1:4126477-4128185 +
GCA_001677495.1.1:4581470-4583178 -
GCA_002057355.1.1:170114-171822 -
GCA_000023665.1.1:4479331-4481039 +
GCA_002863885.1.1:5047898-5049606 +
GCA_000493755.1.1:4310159-4311866 -
GCA_002855325.1.1:4981147-4982855 +
GCA_002863665.1.1:5171573-5173281 +
GCA_000007445.1.1:4472695-4474402 -
GCA_000210475.1.1:4394702-4396410 -
GCA_000008865.2.1:4766078-4767770 -
GCA_001900495.1.1:3492743-3494451 +
GCA_003030025.1.1:3242163-3243871 -
GCA_002953455.1.1:4745672-4747380 +
GCA_000013305.1.1:4155449-4157156 -
GCA_001721525.1.1:4362996-4364703 -
GCA_003112225.1.1:5101940-5103648 -
GCA_002934895.1.1:3136035-3137743 +
GCA_000017985.1.1:3934330-3936038 -
GCA_000257275.1.1:4281920-4283629 -
GCA_003231115.1.1:4341259-4342967 +
GCA_002899475.1.1:4740519-4742227 +
GCA_000284495.1.1:4017686-4019393 -
GCA_000010765.1.1:4648859-4650567 -
GCA_002589795.1.1:1361048-1362756 +
GCA_002763995.1.1:4685226-4686934 +
GCA_002787545.1.1:596710-598418 +
GCA_000988385.1.1:3952759-3954467 -
GCA_000743995.1.1:3995348-3997056 -
GCA_000953035.1.1:3896665-3898373 -
GCA_000227625.1.1:4518817-4520524 -
GCA_002853715.1.1:4821106-4822814 +
GCA_001969285.3.1:4583632-4585340 +
GCA_002853805.1.1:4885443-4887151 +
GCA_002310655.1.1:5038115-5039823 +
GCA_002853655.1.1:5108890-5110598 +
GCA_003033905.1.1:4625579-4627287 +
GCA_002196495.1.1:5076208-5077916 +
GCA_003344465.1.1:4850533-4852241 +
GCA_002812545.1.1:2758369-2760077 -
GCA_001682305.2.1:312019-313727 +
GCA_003443815.1.1:4695849-4697556 +
GCA_003352425.1.1:4782545-4784253 +
GCA_002996665.1.1:1781408-1783116 -
GCA_003413625.1.1:4773899-4775607 +
GCA_002156845.1.1:4585552-4587260 -
GCA_002057245.1.1:167593-169301 -
GCA_002214745.2.1:5148802-5150510 +
GCA_002716885.1.1:3155391-3157099 +
GCA_002357875.1.1:4264658-4266365 -
GCA_002224605.1.1:3184997-3186705 -
GCA_002056145.1.1:2132609-2134317 -
GCA_000971615.1.1:3267454-3269162 +
GCA_002796445.1.1:3093752-3095460 +
GCA_002952695.1.1:4957161-4958869 +
GCA_001901405.1.1:2033752-2035460 -
GCA_002163655.1.1:1624190-1625898 -
GCA_000013585.1.1:3800079-3801787 +
GCA_001721205.1.1:2360098-2361805 -
GCA_000801165.1.1:93920-95628 -
GCA_000147855.3.1:4827572-4829280 +
GCA_002012005.1.1:1260380-1262088 +
GCA_002012225.1.1:3161826-3163534 +
GCA_003030365.1.1:46740-48448 -
GCA_000233895.1.1:4294621-4296328 -
GCA_001900635.1.1:4723991-4725699 -
GCA_002442535.1.1:4467718-4469426 +
GCA_000829985.1.1:4253104-4254812 -
GCA_002903105.1.1:2600190-2601898 +
GCA_002993265.1.1:2188349-2190057 +
GCA_002764015.1.1:2439627-2441335 +
GCA_002055635.1.1:2566137-2567845 +
GCA_000800845.2.1:4211407-4213114 -
GCA_003570765.1.1:4192947-4194655 -
GCA_002163935.1.1:3308251-3309959 -
GCA_002240095.1.1:3299770-3301478 -
GCA_002024865.1.1:4203230-4204937 -
GCA_002803905.1.1:4671941-4673649 +
GCA_001559615.2.1:90245-91953 -
GCA_002142695.1.1:1385978-1387686 +
GCA_002285755.1.1:4250481-4252188 -
GCA_002220215.1.1:427926-429634 +
GCA_002056065.1.1:2869033-2870741 +
GCA_003268695.1.1:4600257-4601965 +
GCA_001485455.1.1:46135-47842 -
GCA_002011945.1.1:149381-151089 +
GCA_003586045.1.1:4407903-4409611 -
GCA_000497505.1.1:3637731-3639347 +
GCA_003433275.1.1:4613718-4615426 -
GCA_002240135.1.1:426506-428214 +
GCA_001900965.1.1:3887255-3888963 -
GCA_002090355.1.1:3854628-3856336 -
GCA_001900815.1.1:532019-533727 -
GCA_003013205.1.1:46788-48496 -
GCA_002007705.1.1:4344882-4346590 -
GCA_003051985.2.1:4719299-4721007 +
GCA_003346835.1.1:3504481-3506189 +
GCA_003181035.1.1:4514990-4516698 +
GCA_000258025.1.1:842225-843932 -
GCA_002853965.1.1:4970063-4971771 +
GCA_002310735.1.1:4628856-4630564 +
GCA_002055605.1.1:167594-169302 -
GCA_001936315.1.1:5193230-5194938 +
GCA_000184185.1.1:4196964-4198671 -
GCA_003546975.1.1:2733424-2735131 -
GCA_003571685.1.1:1214343-1216051 +
GCA_001900335.1.1:948723-950430 -
GCA_002310675.1.1:4649657-4651365 +
GCA_002240075.1.1:4130691-4132399 -
GCA_001580175.1.1:4030934-4032642 -
GCA_900092615.1.1:4374542-4376250 -
GCA_003112165.1.1:4779284-4780992 -
GCA_003265245.1.1:82769-84477 -
GCA_900474495.1.1:4615150-4616858 +
GCA_000285655.3.1:4330054-4331761 -
GCA_002012305.1.1:4304716-4306424 +
GCA_000783735.2.1:255776-257484 +
GCA_002763515.3.1:4220209-4221916 -
GCA_000017745.1.1:4294371-4296079 -
GCA_002240115.1.1:1482557-1484265 -
GCA_000005845.2.1:3972530-3974238 -
GCA_001901215.1.1:3339491-3341199 -
GCA_000813165.1.1:2101181-2102888 -
GCA_002310615.1.1:4853548-4855256 +
GCA_002163695.1.1:1721863-1723571 -
GCA_003342715.1.1:1656061-1657769 +
GCA_002860085.1.1:1300338-1302046 +
GCA_003571825.1.1:1962825-1964533 +
GCA_002786655.1.1:987333-989041 -
GCA_002278115.2.1:5197373-5199081 +
GCA_000012005.1.1:3689005-3690621 +
GCA_001901085.1.1:1438518-1440226 +
GCA_900474625.1.1:4558277-4559985 +
GCA_002310695.1.1:4939372-4941080 +
GCA_002116715.1.1:404515-406223 +
GCA_001900675.1.1:3370253-3371961 -
GCA_002787935.1.1:2936111-2937819 +
GCA_002494365.2.1:3870643-3872351 -
GCA_001900395.1.1:4140234-4141942 +
GCA_002011985.1.1:1407580-1409287 -
GCA_003112245.1.1:4476377-4478085 -
GCA_001610755.1.1:4121980-4123688 -
GCA_000022245.1.1:4020832-4022540 -
GCA_002310595.1.1:5086369-5088077 +
GCA_002357915.1.1:4216740-4218448 -
GCA_002215115.1.1:4243977-4245685 -
GCA_002156825.1.1:4585202-4586910 -
GCA_003287245.1.1:2773057-2774765 +
GCA_001901445.1.1:1273661-1275380 -
GCA_002180095.1.1:384927-386635 +
GCA_001029125.1.1:3941638-3943346 -
GCA_001900985.1.1:1777172-1778880 +
GCA_000219515.3.1:4213961-4215668 -
GCA_003073815.1.1:1501837-1503545 +
GCA_900174635.1.1:4722296-4724004 +
GCA_003402955.1.1:97167-98875 -
GCA_002948655.1.1:4047783-4049490 -
GCA_002012185.1.1:1214161-1215869 -
GCA_003351385.1.1:224488-226196 -
GCA_000020185.1.1:3853436-3855144 +
GCA_003288295.1.1:4522359-4524067 -
GCA_000967155.1.1:4549056-4550764 -
GCA_003288275.1.1:4517127-4518835 -
GCA_002863845.1.1:4818182-4819890 +
GCA_003095635.1.1:722189-723897 +
GCA_003073955.1.1:187983-189691 +
GCA_002854065.1.1:121270-122978 -
GCA_001900905.1.1:4077904-4079612 +
GCA_900174625.1.1:4719402-4721110 +
GCA_002442995.1.1:3956790-3958498 -
GCA_002224625.1.1:1387735-1389443 -
GCA_000743255.1.1:759617-761325 +
GCA_001900735.1.1:4774673-4776381 +
GCA_001900435.1.1:59157-60865 +
GCA_000019645.1.1:4252178-4253898 -
GCA_002953435.1.1:2882158-2883865 -
GCA_002811555.2.1:4721480-4723188 +
GCA_002215155.1.1:4708503-4710211 -
GCA_003180975.1.1:975773-977481 -
GCA_000148365.1.1:4341533-4343240 -
GCA_000019385.1.1:4655745-4657453 +
GCA_002893905.2.1:1886983-1888691 +
GCA_003204155.1.1:2346085-2347793 -
GCA_002201835.1.1:1199862-1201570 +
GCA_003855135.1.1:243443-245151 +
GCA_002214205.1.1:4864332-4866040 +
GCA_002357895.1.1:4335777-4337484 -
GCA_003204955.1.1:4610154-4611861 -
GCA_001515725.1.1:4072462-4074170 -
GCA_900474445.1.1:4619898-4621606 +
GCA_001579965.1.1:4053601-4055309 -
GCA_002142635.1.1:3305191-3306899 -
GCA_001559635.1.1:90245-91953 -
GCA_001566615.1.1:4288446-4290153 -
GCA_001566655.1.1:4022244-4023951 -
GCA_000010385.1.1:4226624-4228332 -
GCA_003336405.1.1:2393710-2395418 -
GCA_003325975.1.1:4928338-4930046 +
GCA_001558295.2.1:3537682-3539390 +
GCA_001900835.1.1:1042847-1044555 +
GCA_002787645.1.1:112023-113730 -
GCA_001683435.1.1:2673238-2674945 -
GCA_001280385.1.1:4822027-4823735 +
GCA_001901025.1.1:2872253-2873961 -
GCA_003203755.1.1:4638596-4640304 -
GCA_001901045.1.1:2058903-2060611 +
GCA_001577325.1.1:4294747-4296454 -
GCA_900186905.1.1:4535515-4537223 +
GCA_001542675.2.1:4603927-4605644 +
GCA_001901065.1.1:4171802-4173510 -
GCA_001901105.1.1:4966349-4968057 +
GCA_001900945.1.1:64655-66363 +
GCA_001644725.1.1:2081612-2083320 -
GCA_002224465.1.1:3457891-3459599 +
GCA_001900615.1.1:77676-79384 +
GCA_001513655.1.1:4392745-4394452 -
GCA_001900515.1.1:1601575-1603283 +
GCA_001901365.1.1:3261227-3262935 -
GCA_001901165.1.1:4927903-4929611 +
GCA_001901125.1.1:2535890-2537598 -
GCA_001677515.1.1:4489795-4491503 -
GCA_001678925.1.1:67615-69323 -
GCA_001693635.1.1:2304385-2306093 +
GCA_001675145.1.1:4271583-4273290 -
GCA_000026285.2.1:4180030-4181737 -
GCA_000258145.1.1:4193444-4195151 -
GCA_001663475.1.1:719077-720784 -
GCA_001027225.1.1:3870473-3872181 -
GCA_002796585.1.1:3454107-3455814 -
GCA_001660565.1.1:4905115-4906823 +
GCA_001618325.1.1:2883619-2885326 -
GCA_003031225.1.1:1677157-1678865 +
GCA_001596115.1.1:83169-84877 -
GCA_002310715.1.1:46901-48609 -
GCA_001900355.1.1:2337458-2339166 +
GCA_001900295.1.1:580234-581941 -
GCA_001280325.1.1:4958001-4959709 +
GCA_001442495.1.1:3649225-3650933 -
GCA_002310555.1.1:4732404-4734112 +
GCA_001735705.1.1:46857-48565 -
GCA_001721225.1.1:2827579-2829287 +
GCA_001276585.2.1:3929257-3930965 -
GCA_002302335.1.1:4300622-4302330 -
GCA_001051135.1.1:4177246-4178954 -
GCA_001039415.1.1:3840392-3842100 -
GCA_003073875.1.1:2981411-2983119 +
GCA_000725265.1.1:3013263-3014971 +
GCA_001007915.1.1:2198220-2199928 -
GCA_001021635.2.1:5019916-5021624 +
GCA_001901185.1.1:2854178-2855886 -
GCA_000987875.1.1:4394702-4396410 -
GCA_001518855.1.1:4184953-4186661 -
GCA_002788295.1.1:3535341-3537049 -
GCA_001308125.1.1:667416-669124 +
GCA_001900415.1.1:1296464-1298172 -
GCA_001280405.1.1:4970778-4972486 +
GCA_001280345.1.1:5053873-5055581 +
GCA_002393465.1.1:4230879-4232587 +
GCA_002393365.1.1:3223024-3224732 -
GCA_002302315.1.1:4332827-4334535 -
GCA_001900885.1.1:1263952-1265660 +
GCA_002310635.1.1:5012299-5014007 +
GCA_002163955.1.1:1560778-1562486 -
GCA_002310575.1.1:4948400-4950108 +
GCA_002844685.1.1:4333623-4335330 -
GCA_002077195.1.1:4169427-4171135 -
GCA_002787315.1.1:2530099-2531807 +
GCA_001900795.1.1:186748-188456 +
GCA_001901425.1.1:1595141-1596849 +
GCA_002142715.1.1:3082478-3084185 -
GCA_003254065.1.1:46742-48450 -
GCA_002079225.1.1:4536440-4538148 +
GCA_002078275.1.1:3232232-3233940 -
GCA_002180055.1.1:359189-360897 -
GCA_002105735.1.1:4782557-4784265 +
GCA_000299455.1.1:5177394-5179102 +
GCA_002237325.1.1:4200088-4201796 -
GCA_002237305.1.1:4127263-4128970 -
GCA_002180215.1.1:447980-449688 +
GCA_002192295.1.1:1926724-1928432 -
GCA_002192275.1.1:2584906-2586614 +
GCA_000468515.1.1:4113725-4115432 -
GCA_003073835.1.1:92671-94379 -
GCA_002180135.1.1:4389096-4390804 +
GCA_003288415.1.1:4722825-4724533 +
GCA_001900695.1.1:2036848-2038556 +
GCA_002215095.1.1:770290-771998 +
GCA_003355175.1.1:2003323-2005031 -
GCA_003176855.1.1:4388450-4390158 -
GCA_000183345.1.1:3992745-3994452 -
GCA_003122105.1.1:4797543-4799251 +
GCA_003591595.1.1:4656445-4658153 +
GCA_900184875.1.1:4670226-4671934 +
GCA_003111785.1.1:3091192-3092900 -
GCA_001420955.1.1:2144784-2146492 +
GCA_002078295.1.1:3232401-3234109 -
GCA_003491165.1.1:5094277-5095985 +
GCA_003410275.1.1:890337-892045 +
GCA_002850675.4.1:4790953-4792661 +
GCA_002855415.1.1:4992705-4994413 +
GCA_003571765.1.1:4646932-4648640 +
GCA_001900925.1.1:3462701-3464409 -
GCA_003491265.1.1:5147916-5149624 +
GCA_002903125.1.1:2715268-2716976 +
GCA_001693315.1.1:3711224-3712932 +
GCA_001900555.1.1:4655577-4657285 -
GCA_002944935.1.1:3378121-3379828 -
GCA_002945135.2.1:4740088-4741796 +
GCA_002860105.1.1:4784361-4786069 +
GCA_002870165.1.1:4707574-4709282 +
GCA_003112185.1.1:4776556-4778264 +
GCA_003112205.1.1:4322085-4323793 -
GCA_003044015.1.1:45914-47621 -
GCA_002009315.1.1:1156591-1158299 -
GCA_002999075.1.1:2984316-2986024 +
GCA_002968715.1.1:1990098-1991806 +
GCA_003043915.1.1:45916-47623 -
GCA_000831565.1.1:4124223-4125931 -
GCA_000819645.1.1:4283512-4285220 -
GCA_001679985.1.1:2927453-2929161 -
GCA_001566635.1.1:4161252-4162959 -
GCA_000464955.2.1:93918-95626 -
GCA_001901005.1.1:3812527-3814235 -
GCA_001021615.1.1:3098659-3100366 -
GCA_000017765.1.1:4000943-4002651 -
GCA_001886935.1.1:4771445-4773153 +
GCA_001888075.1.1:1212302-1214010 +
GCA_002966755.1.1:46149-47856 -
GCA_000026265.1.1:4048889-4050597 -
GCA_000025745.1.1:4345423-4347130 -
GCA_003020885.1.1:4222144-4223851 -
GCA_000026245.1.1:4352824-4354532 -
GCA_000010485.1.1:3932619-3934326 -
GCA_000245515.1.1:4561905-4563597 -
GCA_000014845.1.1:4265322-4267029 -
GCA_000091005.1.1:4809263-4810971 +
GCA_001021595.1.1:3311212-3312919 -
GCA_001900715.1.1:4569340-4571048 -
GCA_002012105.1.1:4035941-4037649 +
GCA_002844165.1.1:3692531-3694239 +
GCA_002012045.1.1:3715854-3717562 +
GCA_002803805.2.1:2221582-2223290 +
GCA_001901465.1.1:1508658-1510366 +
GCA_001900655.1.1:4401911-4403619 -
GCA_002761835.1.1:4512254-4513962 +
GCA_001678965.1.1:4530767-4532475 -
GCA_001860505.1.1:326505-328213 +
GCA_001721125.1.1:5608753-5610461 +
GCA_001886895.1.1:5094234-5095942 +
GCA_001660585.1.1:2573803-2575510 -
GCA_001677475.1.1:4784709-4786416 -
GCA_001900475.1.1:3924236-3925944 -
GCA_001750845.1.1:4739499-4741207 +
GCA_001900535.1.1:4799162-4800870 -
GCA_001900455.1.1:2815582-2817290 +
GCA_001900575.1.1:61639-63347 +

>54
GCA_001900315.1.1:199275-204058 +
GCA_001890365.1.1:4857844-4862619 -
GCA_001886535.1.1:4143910-4148694 -
GCA_001900375.1.1:2267859-2272642 +
GCA_000006925.2.1:3976308-3981093 -
GCA_000007405.1.1:3792200-3796984 +
GCA_002879975.1.1:4828654-4833437 +
GCA_000010745.1.1:4490529-4495312 +
GCA_000013265.1.1:4227739-4232523 -
GCA_002846135.1.1:4311481-4316265 -
GCA_003112145.1.1:2251664-2256447 +
GCA_002150905.1.1:2055057-2059841 -
GCA_000968515.1.1:4309183-4313967 -
GCA_001021855.1.1:3961105-3965890 -
GCA_000833145.1.1:3827150-3831934 -
GCA_000830035.1.1:3856548-3861332 -
GCA_000814145.2.1:4014513-4019297 -
GCA_002180275.1.1:162595-167378 +
GCA_000784925.1.1:4485044-4489819 -
GCA_000148605.1.1:3969799-3974583 -
GCA_002925525.1.1:2592614-2597383 -
GCA_000012025.1.1:3817231-3822015 -
GCA_000801185.2.1:89133-93917 -
GCA_000212715.2.1:4470671-4475455 -
GCA_001420935.1.1:4795135-4799918 +
GCA_000026345.1.1:3108678-3113461 +
GCA_000026545.1.1:4263493-4268277 -
GCA_002012125.1.1:654482-659266 -
GCA_002012145.1.1:118391-123174 +
GCA_002058765.1.1:5356746-5361529 +
GCA_000092525.1.1:4178435-4183219 -
GCA_000027125.1.1:4433165-4437949 -
GCA_000599625.1.1:4675039-4679822 +
GCA_000520035.1.1:4733123-4737907 -
GCA_002196475.1.1:1522351-1527135 -
GCA_001900775.1.1:2456063-2460847 -
GCA_000743955.1.1:3965478-3970263 -
GCA_002951855.1.1:1922470-1927254 -
GCA_001578125.1.1:954421-959205 +
GCA_000332755.1.1:4732743-4737527 -
GCA_002211725.1.1:4999688-5004471 +
GCA_003855115.1.1:1688817-1693600 +
GCA_001901145.1.1:4076195-4080978 +
GCA_002863685.1.1:4993337-4998121 -
GCA_003443795.1.1:4606275-4611058 +
GCA_001900595.1.1:2530022-2534805 +
GCA_001901315.1.1:4128187-4132970 +
GCA_001677495.1.1:4576685-4581469 -
GCA_002057355.1.1:165329-170113 -
GCA_000023665.1.1:4481041-4485824 +
GCA_002863885.1.1:5049608-5054391 +
GCA_000493755.1.1:4305373-4310157 -
GCA_002855325.1.1:4982857-4987640 +
GCA_002863665.1.1:5173283-5178066 +
GCA_000007445.1.1:4467909-4472693 -
GCA_002968735.1.1:5194607-5199376 -
GCA_000210475.1.1:4389917-4394701 -
GCA_000008865.2.1:4761277-4766061 -
GCA_001900495.1.1:3494453-3499236 +
GCA_003030025.1.1:3237378-3242162 -
GCA_002953455.1.1:4747382-4752165 +
GCA_000013305.1.1:4150662-4155447 -
GCA_001721525.1.1:4358219-4362994 -
GCA_003112225.1.1:5097155-5101939 -
GCA_002934895.1.1:3137745-3142528 +
GCA_000017985.1.1:3929545-3934329 -
GCA_000257275.1.1:4277135-4281919 -
GCA_003231115.1.1:4342969-4347752 +
GCA_002899475.1.1:4742229-4747012 +
GCA_000284495.1.1:4012900-4017684 -
GCA_000010765.1.1:4644074-4648858 -
GCA_002589795.1.1:1362758-1367541 +
GCA_002763995.1.1:4686936-4691719 +
GCA_002787545.1.1:598420-603203 +
GCA_000988385.1.1:3947974-3952758 -
GCA_000743995.1.1:3990562-3995347 -
GCA_000953035.1.1:3891879-3896664 -
GCA_002788115.1.1:2517077-2521846 -
GCA_000227625.1.1:4514031-4518815 -
GCA_002853715.1.1:4822816-4827599 +
GCA_001969285.3.1:4585342-4590125 +
GCA_002853805.1.1:4887153-4891936 +
GCA_002310655.1.1:5039825-5044599 +
GCA_002853655.1.1:5110600-5115383 +
GCA_003033905.1.1:4627289-4632072 +
GCA_002196495.1.1:5077918-5082701 +
GCA_003344465.1.1:4852243-4857026 +
GCA_002812545.1.1:2753584-2758368 -
GCA_001682305.2.1:313729-318511 +
GCA_003443815.1.1:4697558-4702341 +
GCA_003352425.1.1:4784255-4789038 +
GCA_002996665.1.1:1776623-1781407 -
GCA_003413625.1.1:4775609-4780392 +
GCA_002156845.1.1:4580767-4585551 -
GCA_002057245.1.1:162808-167592 -
GCA_002214745.2.1:5150512-5155295 +
GCA_002716885.1.1:3157101-3161884 +
GCA_002357875.1.1:4259872-4264656 -
GCA_002224605.1.1:3180213-3184996 -
GCA_002056145.1.1:2127824-2132608 -
GCA_000971615.1.1:3269164-3273947 +
GCA_002796445.1.1:3095462-3100251 +
GCA_002952695.1.1:4958871-4963654 +
GCA_001901405.1.1:2028967-2033751 -
GCA_002163655.1.1:1619405-1624189 -
GCA_000013585.1.1:3801789-3806573 +
GCA_001721205.1.1:2355312-2360096 -
GCA_000801165.1.1:89135-93919 -
GCA_000147855.3.1:4829282-4834065 +
GCA_002012005.1.1:1262090-1266873 +
GCA_002012225.1.1:3163536-3168310 +
GCA_003030365.1.1:41955-46739 -
GCA_000233895.1.1:4289836-4294619 -
GCA_001900635.1.1:4719206-4723990 -
GCA_002442535.1.1:4469428-4474211 +
GCA_000829985.1.1:4248319-4253103 -
GCA_002903105.1.1:2601900-2606683 +
GCA_002993265.1.1:2190059-2194842 +
GCA_002764015.1.1:2441337-2446120 +
GCA_002055635.1.1:2567847-2572630 +
GCA_000800845.2.1:4206621-4211405 -
GCA_003570765.1.1:4188162-4192946 -
GCA_002163935.1.1:3303466-3308250 -
GCA_002240095.1.1:3294984-3299769 -
GCA_002024865.1.1:4198445-4203228 -
GCA_002803905.1.1:4673651-4678434 +
GCA_000599665.1.1:4884470-4889254 -
GCA_001559615.2.1:85460-90244 -
GCA_002142695.1.1:1387688-1392471 +
GCA_002285755.1.1:4245695-4250479 -
GCA_002220215.1.1:429636-434419 +
GCA_002056065.1.1:2870743-2875526 +
GCA_003268695.1.1:4601967-4606750 +
GCA_001485455.1.1:41358-46133 -
GCA_002011945.1.1:151091-155874 +
GCA_003586045.1.1:4403118-4407902 -
GCA_000497505.1.1:3639349-3643864 +
GCA_003433275.1.1:4608933-4613717 -
GCA_002240135.1.1:428216-433000 +
GCA_001900965.1.1:3882470-3887254 -
GCA_002090355.1.1:3849843-3854627 -
GCA_001900815.1.1:527234-532018 -
GCA_003013205.1.1:42003-46787 -
GCA_002007705.1.1:4340097-4344881 -
GCA_003051985.2.1:4721009-4725792 +
GCA_003346835.1.1:3506191-3510974 +
GCA_003181035.1.1:4516700-4521483 +
GCA_000258025.1.1:837439-842223 -
GCA_002853965.1.1:4971773-4976556 +
GCA_002310735.1.1:4630566-4635349 +
GCA_002055605.1.1:162809-167593 -
GCA_001936315.1.1:5194940-5199723 +
GCA_000184185.1.1:4192178-4196962 -
GCA_003546975.1.1:2728638-2733422 -
GCA_003571685.1.1:1216053-1220836 +
GCA_001900335.1.1:943937-948721 -
GCA_002310675.1.1:4651367-4656150 +
GCA_002240075.1.1:4125905-4130690 -
GCA_001580175.1.1:4026148-4030933 -
GCA_900092615.1.1:4369756-4374541 -
GCA_003112165.1.1:4774499-4779283 -
GCA_003265245.1.1:77984-82768 -
GCA_900474495.1.1:4616860-4621643 +
GCA_000285655.3.1:4325268-4330052 -
GCA_002012305.1.1:4306426-4311209 +
GCA_000783735.2.1:257486-262270 +
GCA_002763515.3.1:4215423-4220207 -
GCA_000017745.1.1:4289586-4294370 -
GCA_002240115.1.1:1477771-1482556 -
GCA_000005845.2.1:3967745-3972529 -
GCA_001901215.1.1:3334706-3339490 -
GCA_002142675.1.1:614129-618898 -
GCA_000813165.1.1:2096394-2101179 -
GCA_002310615.1.1:4855258-4860032 +
GCA_002163695.1.1:1717078-1721862 -
GCA_003342715.1.1:1657771-1662554 +
GCA_002860085.1.1:1302048-1306831 +
GCA_003571825.1.1:1964535-1969318 +
GCA_002786655.1.1:982548-987332 -
GCA_003180995.1.1:2542010-2546778 +
GCA_002278115.2.1:5199083-5203866 +
GCA_000012005.1.1:3690623-3695406 +
GCA_001901085.1.1:1440228-1445011 +
GCA_900474625.1.1:4559987-4564770 +
GCA_002310695.1.1:4941082-4945856 +
GCA_002116715.1.1:406225-411008 +
GCA_001900675.1.1:3365468-3370252 -
GCA_002787935.1.1:2937821-2942604 +
GCA_002494365.2.1:3865858-3870642 -
GCA_001900395.1.1:4141944-4146727 +
GCA_002011985.1.1:1402794-1407578 -
GCA_003112245.1.1:4471592-4476376 -
GCA_001610755.1.1:4117195-4121979 -
GCA_000022245.1.1:4016046-4020831 -
GCA_002310595.1.1:5088079-5092853 +
GCA_002357915.1.1:4211955-4216739 -
GCA_002215115.1.1:4239194-4243976 -
GCA_002156825.1.1:4580417-4585201 -
GCA_003287245.1.1:2774767-2779550 +
GCA_001901445.1.1:1268887-1273660 -
GCA_002180095.1.1:386637-391420 +
GCA_001029125.1.1:3936853-3941637 -
GCA_001900985.1.1:1778882-1783665 +
GCA_002164635.3.1:2969178-2973946 +
GCA_000219515.3.1:4209175-4213959 -
GCA_003073815.1.1:1503547-1508330 +
GCA_900174635.1.1:4724006-4728789 +
GCA_003402955.1.1:92364-97166 -
GCA_002948655.1.1:4042997-4047781 -
GCA_002012185.1.1:1209376-1214160 -
GCA_003351385.1.1:219704-224487 -
GCA_000020185.1.1:3855146-3859929 +
GCA_003288295.1.1:4517574-4522358 -
GCA_000967155.1.1:4544271-4549055 -
GCA_003288275.1.1:4512342-4517126 -
GCA_002863845.1.1:4819892-4824675 +
GCA_003095635.1.1:723899-728682 +
GCA_003073955.1.1:189693-194476 +
GCA_002854065.1.1:116485-121269 -
GCA_001900905.1.1:4079614-4084397 +
GCA_900174625.1.1:4721112-4725895 +
GCA_002442995.1.1:3952004-3956789 -
GCA_002224625.1.1:1382950-1387734 -
GCA_000743255.1.1:761327-766110 +
GCA_001900735.1.1:4776383-4781166 +
GCA_001900435.1.1:60867-65650 +
GCA_000019645.1.1:4247392-4252176 -
GCA_003030245.1.1:332332-337100 +
GCA_002953435.1.1:2877372-2882156 -
GCA_002811555.2.1:4723190-4727973 +
GCA_002215155.1.1:4703721-4708502 -
GCA_003180975.1.1:970988-975772 -
GCA_000148365.1.1:4336747-4341531 -
GCA_000019385.1.1:4657455-4662238 +
GCA_002893905.2.1:1888693-1893476 +
GCA_003204155.1.1:2341300-2346084 -
GCA_002201835.1.1:1201572-1206355 +
GCA_003855135.1.1:245153-249937 +
GCA_002214205.1.1:4866042-4870825 +
GCA_002357895.1.1:4330991-4335775 -
GCA_003204955.1.1:4605368-4610152 -
GCA_001515725.1.1:4067677-4072461 -
GCA_900474445.1.1:4621608-4626391 +
GCA_001579965.1.1:4048815-4053600 -
GCA_002142635.1.1:3300406-3305190 -
GCA_001559635.1.1:85460-90244 -
GCA_002591135.1.1:3454273-3459041 +
GCA_001566615.1.1:4283660-4288444 -
GCA_001566655.1.1:4017459-4022242 -
GCA_000010385.1.1:4221838-4226623 -
GCA_003336405.1.1:2388925-2393709 -
GCA_003325975.1.1:4930048-4934831 +
GCA_001558295.2.1:3539392-3544175 +
GCA_001900835.1.1:1044557-1049340 +
GCA_002787645.1.1:107237-112021 -
GCA_001683435.1.1:2668452-2673236 -
GCA_001280385.1.1:4823737-4828520 +
GCA_001901025.1.1:2867468-2872252 -
GCA_003203755.1.1:4633811-4638595 -
GCA_001901045.1.1:2060613-2065396 +
GCA_001577325.1.1:4289961-4294745 -
GCA_900186905.1.1:4537225-4542008 +
GCA_001542675.2.1:4605646-4610420 +
GCA_001901065.1.1:4167017-4171801 -
GCA_001901105.1.1:4968059-4972842 +
GCA_001900945.1.1:66365-71148 +
GCA_001644725.1.1:2076827-2081611 -
GCA_002224465.1.1:3459601-3464382 +
GCA_001900615.1.1:79386-84169 +
GCA_001513655.1.1:4387959-4392743 -
GCA_001900515.1.1:1603285-1608068 +
GCA_001901365.1.1:3256442-3261226 -
GCA_001901165.1.1:4929613-4934396 +
GCA_001901125.1.1:2531105-2535889 -
GCA_001677515.1.1:4485010-4489794 -
GCA_001678925.1.1:62830-67614 -
GCA_001693635.1.1:2306095-2310877 +
GCA_001675145.1.1:4266797-4271581 -
GCA_000026285.2.1:4175244-4180028 -
GCA_000258145.1.1:4188658-4193442 -
GCA_001663475.1.1:714291-719075 -
GCA_001027225.1.1:3865688-3870472 -
GCA_002796585.1.1:3449321-3454105 -
GCA_001660565.1.1:4906825-4911608 +
GCA_001618325.1.1:2878833-2883617 -
GCA_003031225.1.1:1678867-1683650 +
GCA_001596115.1.1:78384-83168 -
GCA_002310715.1.1:42116-46900 -
GCA_001900355.1.1:2339168-2343951 +
GCA_001900295.1.1:575457-580232 -
GCA_001280325.1.1:4959711-4964494 +
GCA_001442495.1.1:3644440-3649224 -
GCA_002310555.1.1:4734114-4738897 +
GCA_001735705.1.1:42072-46856 -
GCA_001721225.1.1:2829289-2834072 +
GCA_001276585.2.1:3924472-3929256 -
GCA_002302335.1.1:4295837-4300621 -
GCA_001051135.1.1:4172461-4177245 -
GCA_001039415.1.1:3835607-3840391 -
GCA_003073875.1.1:2983121-2987904 +
GCA_000725265.1.1:3014973-3019757 +
GCA_001007915.1.1:2193435-2198219 -
GCA_001021635.2.1:5021626-5026409 +
GCA_001901185.1.1:2849393-2854177 -
GCA_000987875.1.1:4389917-4394701 -
GCA_001518855.1.1:4180168-4184952 -
GCA_002788295.1.1:3530556-3535340 -
GCA_001308125.1.1:669126-673909 +
GCA_001900415.1.1:1291679-1296463 -
GCA_001280405.1.1:4972488-4977271 +
GCA_001280345.1.1:5055583-5060366 +
GCA_002393465.1.1:4232589-4237372 +
GCA_002393365.1.1:3218239-3223023 -
GCA_002302315.1.1:4328042-4332826 -
GCA_001900885.1.1:1265662-1270445 +
GCA_002310635.1.1:5014009-5018792 +
GCA_002163955.1.1:1555993-1560777 -
GCA_002310575.1.1:4950110-4954893 +
GCA_002844685.1.1:4328837-4333621 -
GCA_002077195.1.1:4164642-4169426 -
GCA_002787315.1.1:2531809-2536592 +
GCA_002787215.1.1:1003743-1008512 -
GCA_001900795.1.1:188458-193241 +
GCA_001901425.1.1:1596851-1601634 +
GCA_002142715.1.1:3077692-3082476 -
GCA_003254065.1.1:41957-46741 -
GCA_002079225.1.1:4538150-4542933 +
GCA_002078275.1.1:3227447-3232231 -
GCA_002180055.1.1:354404-359188 -
GCA_002105735.1.1:4784267-4789050 +
GCA_000299455.1.1:5179104-5183887 +
GCA_002237325.1.1:4195303-4200087 -
GCA_002237305.1.1:4122477-4127261 -
GCA_002180215.1.1:449690-454473 +
GCA_002192295.1.1:1921939-1926723 -
GCA_002192275.1.1:2586616-2591399 +
GCA_000468515.1.1:4108939-4113723 -
GCA_003073835.1.1:87886-92670 -
GCA_002180135.1.1:4390806-4395589 +
GCA_003288415.1.1:4724535-4729318 +
GCA_001900695.1.1:2038558-2043341 +
GCA_002215095.1.1:772000-776783 +
GCA_003355175.1.1:1998538-2003322 -
GCA_003176855.1.1:4383665-4388449 -
GCA_000183345.1.1:3987959-3992743 -
GCA_003122105.1.1:4799253-4804036 +
GCA_003591595.1.1:4658155-4662938 +
GCA_900184875.1.1:4671936-4676719 +
GCA_003111785.1.1:3086407-3091191 -
GCA_001420955.1.1:2146494-2151277 +
GCA_003571785.1.1:4929097-4933881 +
GCA_002078295.1.1:3227616-3232400 -
GCA_003491165.1.1:5095987-5100770 +
GCA_003410275.1.1:892047-896820 +
GCA_002850675.4.1:4792663-4797446 +
GCA_002855415.1.1:4994415-4999198 +
GCA_003571765.1.1:4648642-4653425 +
GCA_001900925.1.1:3457916-3462700 -
GCA_003491265.1.1:5149626-5154404 +
GCA_002903125.1.1:2716978-2721761 +
GCA_001693315.1.1:3712934-3717717 +
GCA_001900555.1.1:4650792-4655576 -
GCA_002944935.1.1:3373335-3378119 -
GCA_002945135.2.1:4741798-4746581 +
GCA_002860105.1.1:4786071-4790854 +
GCA_002870165.1.1:4709284-4714067 +
GCA_003112185.1.1:4778266-4783049 +
GCA_002164645.2.1:5010230-5014998 +
GCA_003112205.1.1:4317300-4322084 -
GCA_003044015.1.1:41129-45912 -
GCA_002009315.1.1:1151806-1156590 -
GCA_002999075.1.1:2986026-2990809 +
GCA_002968715.1.1:1991808-1996591 +
GCA_003043915.1.1:41130-45914 -
GCA_000831565.1.1:4119438-4124222 -
GCA_000819645.1.1:4278727-4283511 -
GCA_001679985.1.1:2922668-2927452 -
GCA_001566635.1.1:4156466-4161250 -
GCA_000464955.2.1:89133-93917 -
GCA_001901005.1.1:3807742-3812526 -
GCA_001021615.1.1:3093873-3098657 -
GCA_000017765.1.1:3996158-4000942 -
GCA_001886935.1.1:4773155-4777937 +
GCA_001888075.1.1:1214012-1218795 +
GCA_002966755.1.1:41363-46147 -
GCA_000026265.1.1:4044104-4048888 -
GCA_000025745.1.1:4340637-4345421 -
GCA_003020885.1.1:4217358-4222142 -
GCA_000026245.1.1:4348039-4352823 -
GCA_000010485.1.1:3927833-3932617 -
GCA_000245515.1.1:4557104-4561888 -
GCA_000014845.1.1:4260536-4265320 -
GCA_000091005.1.1:4810973-4815756 +
GCA_001021595.1.1:3306426-3311210 -
GCA_001900715.1.1:4564555-4569339 -
GCA_002012105.1.1:4037651-4042434 +
GCA_002844165.1.1:3694241-3699024 +
GCA_002012045.1.1:3717564-3722338 +
GCA_002803805.2.1:2223292-2228074 +
GCA_001901465.1.1:1510368-1515151 +
GCA_001900655.1.1:4397126-4401910 -
GCA_002761835.1.1:4513964-4518747 +
GCA_001678965.1.1:4525982-4530766 -
GCA_001860505.1.1:328215-332998 +
GCA_001721125.1.1:5610463-5615246 +
GCA_001886895.1.1:5095944-5100727 +
GCA_001660585.1.1:2569017-2573801 -
GCA_001677475.1.1:4779923-4784707 -
GCA_001900475.1.1:3919451-3924235 -
GCA_001750845.1.1:4741209-4745992 +
GCA_001900535.1.1:4794377-4799161 -
GCA_001900455.1.1:2817292-2822075 +
GCA_001900575.1.1:63349-68132 +

>55
GCA_001900315.1.1:204060-211076 +
GCA_001890365.1.1:4850829-4857843 -
GCA_001886535.1.1:4136892-4143909 -
GCA_001900375.1.1:2272644-2279659 +
GCA_000006925.2.1:3969293-3976307 -
GCA_000007405.1.1:3796986-3804000 +
GCA_002879975.1.1:4833439-4840456 +
GCA_000010745.1.1:4495314-4502329 +
GCA_000013265.1.1:4220721-4227738 -
GCA_002846135.1.1:4304463-4311480 -
GCA_003112145.1.1:2256449-2263464 +
GCA_002150905.1.1:2048041-2055056 -
GCA_000968515.1.1:4302165-4309182 -
GCA_001021855.1.1:3954090-3961104 -
GCA_000833145.1.1:3820134-3827149 -
GCA_000830035.1.1:3849532-3856547 -
GCA_000814145.2.1:4007495-4014512 -
GCA_002180275.1.1:167380-174395 +
GCA_000784925.1.1:4478030-4485043 -
GCA_000148605.1.1:3962781-3969798 -
GCA_002925525.1.1:2585599-2592613 -
GCA_000012025.1.1:3810215-3817230 -
GCA_000801185.2.1:82117-89132 -
GCA_000212715.2.1:4463655-4470670 -
GCA_001420935.1.1:4799920-4806935 +
GCA_000026345.1.1:3113463-3120480 +
GCA_000026545.1.1:4256475-4263492 -
GCA_002012125.1.1:647464-654481 -
GCA_002012145.1.1:123176-130193 +
GCA_002058765.1.1:5361531-5368548 +
GCA_000092525.1.1:4171419-4178434 -
GCA_000027125.1.1:4426148-4433164 -
GCA_000599625.1.1:4679824-4686839 +
GCA_000520035.1.1:4726107-4733122 -
GCA_002196475.1.1:1515333-1522350 -
GCA_001900775.1.1:2449047-2456062 -
GCA_000743955.1.1:3958463-3965477 -
GCA_002951855.1.1:1915452-1922469 -
GCA_001578125.1.1:959207-966221 +
GCA_000332755.1.1:4725727-4732742 -
GCA_002211725.1.1:5004473-5011490 +
GCA_003855115.1.1:1693602-1700617 +
GCA_001901145.1.1:4080980-4087995 +
GCA_002863685.1.1:4986321-4993336 -
GCA_003443795.1.1:4611060-4618075 +
GCA_001900595.1.1:2534807-2541822 +
GCA_001901315.1.1:4132972-4139987 +
GCA_001677495.1.1:4569669-4576684 -
GCA_002057355.1.1:158315-165328 -
GCA_000023665.1.1:4485826-4492841 +
GCA_002863885.1.1:5054393-5061408 +
GCA_000493755.1.1:4298355-4305372 -
GCA_002855325.1.1:4987642-4994657 +
GCA_002863665.1.1:5178068-5185083 +
GCA_000007445.1.1:4460891-4467908 -
GCA_002968735.1.1:5187592-5194606 -
GCA_000210475.1.1:4382901-4389916 -
GCA_000008865.2.1:4754259-4761276 -
GCA_001900495.1.1:3499238-3506253 +
GCA_003030025.1.1:3230362-3237377 -
GCA_002953455.1.1:4752167-4759182 +
GCA_000013305.1.1:4143643-4150661 -
GCA_001721525.1.1:4351205-4358218 -
GCA_003112225.1.1:5090139-5097154 -
GCA_002934895.1.1:3142530-3149547 +
GCA_000017985.1.1:3922529-3929544 -
GCA_000257275.1.1:4270117-4277134 -
GCA_003231115.1.1:4347754-4354769 +
GCA_002899475.1.1:4747014-4754029 +
GCA_000284495.1.1:4005882-4012899 -
GCA_000010765.1.1:4637058-4644073 -
GCA_002589795.1.1:1367543-1374558 +
GCA_002763995.1.1:4691721-4698738 +
GCA_002787545.1.1:603205-610222 +
GCA_000988385.1.1:3940956-3947973 -
GCA_000743995.1.1:3983547-3990561 -
GCA_000953035.1.1:3884864-3891878 -
GCA_002788115.1.1:2510062-2517076 -
GCA_000227625.1.1:4507013-4514030 -
GCA_002853715.1.1:4827601-4834616 +
GCA_001969285.3.1:4590127-4597142 +
GCA_002853805.1.1:4891938-4898953 +
GCA_002310655.1.1:5044601-5051615 +
GCA_002853655.1.1:5115385-5122400 +
GCA_003033905.1.1:4632074-4639091 +
GCA_002196495.1.1:5082703-5089720 +
GCA_003344465.1.1:4857028-4864045 +
GCA_002812545.1.1:2746568-2753583 -
GCA_001682305.2.1:318513-325530 +
GCA_003443815.1.1:4702343-4709358 +
GCA_003352425.1.1:4789040-4796057 +
GCA_002996665.1.1:1769607-1776622 -
GCA_003413625.1.1:4780394-4787409 +
GCA_002156845.1.1:4573751-4580766 -
GCA_002057245.1.1:155792-162807 -
GCA_002214745.2.1:5155297-5162312 +
GCA_002716885.1.1:3161886-3168901 +
GCA_002357875.1.1:4252854-4259871 -
GCA_002224605.1.1:3173197-3180212 -
GCA_002056145.1.1:2120808-2127823 -
GCA_000971615.1.1:3273949-3280964 +
GCA_002796445.1.1:3100253-3107268 +
GCA_002952695.1.1:4963656-4970671 +
GCA_001901405.1.1:2021951-2028966 -
GCA_002163655.1.1:1612389-1619404 -
GCA_000013585.1.1:3806575-3813589 +
GCA_001721205.1.1:2348296-2355311 -
GCA_000801165.1.1:82119-89134 -
GCA_000147855.3.1:4834067-4841082 +
GCA_002012005.1.1:1266875-1273890 +
GCA_002012225.1.1:3168312-3175325 +
GCA_003030365.1.1:34937-41954 -
GCA_000233895.1.1:4282817-4289826 -
GCA_001900635.1.1:4712190-4719205 -
GCA_002442535.1.1:4474213-4481228 +
GCA_000829985.1.1:4241303-4248318 -
GCA_002903105.1.1:2606685-2613702 +
GCA_002993265.1.1:2194844-2201859 +
GCA_002764015.1.1:2446122-2453139 +
GCA_002055635.1.1:2572632-2579647 +
GCA_000800845.2.1:4199603-4206620 -
GCA_003570765.1.1:4181146-4188161 -
GCA_002163935.1.1:3296450-3303465 -
GCA_002240095.1.1:3287969-3294983 -
GCA_002024865.1.1:4191427-4198444 -
GCA_002803905.1.1:4678436-4685451 +
GCA_000599665.1.1:4876759-4883752 -
GCA_001559615.2.1:78444-85459 -
GCA_002142695.1.1:1392473-1399490 +
GCA_002285755.1.1:4238677-4245694 -
GCA_002220215.1.1:434421-441436 +
GCA_002056065.1.1:2875528-2882543 +
GCA_003268695.1.1:4606752-4613767 +
GCA_001485455.1.1:34344-41357 -
GCA_002011945.1.1:155876-162891 +
GCA_003586045.1.1:4396102-4403117 -
GCA_000497505.1.1:3643866-3650880 +
GCA_003433275.1.1:4601917-4608932 -
GCA_002240135.1.1:433002-440016 +
GCA_001900965.1.1:3875454-3882469 -
GCA_002090355.1.1:3842827-3849842 -
GCA_001900815.1.1:520218-527233 -
GCA_003013205.1.1:34987-42002 -
GCA_002007705.1.1:4333079-4340096 -
GCA_003051985.2.1:4725794-4732811 +
GCA_003346835.1.1:3510976-3517994 +
GCA_003181035.1.1:4521485-4528502 +
GCA_000258025.1.1:830423-837438 -
GCA_002853965.1.1:4976558-4983573 +
GCA_002310735.1.1:4635351-4642368 +
GCA_002055605.1.1:155793-162808 -
GCA_001936315.1.1:5199725-5206740 +
GCA_000184185.1.1:4185162-4192177 -
GCA_003546975.1.1:2721620-2728637 -
GCA_003571685.1.1:1220838-1227855 +
GCA_001900335.1.1:936921-943936 -
GCA_002310675.1.1:4656152-4663169 +
GCA_002240075.1.1:4118890-4125904 -
GCA_001580175.1.1:4019133-4026147 -
GCA_900092615.1.1:4362738-4369755 -
GCA_003112165.1.1:4767483-4774498 -
GCA_003265245.1.1:70968-77983 -
GCA_900474495.1.1:4621645-4628660 +
GCA_000285655.3.1:4318250-4325267 -
GCA_002012305.1.1:4311211-4318228 +
GCA_000783735.2.1:262272-269286 +
GCA_002763515.3.1:4208405-4215422 -
GCA_000017745.1.1:4282570-4289585 -
GCA_002240115.1.1:1470756-1477770 -
GCA_000005845.2.1:3960727-3967744 -
GCA_001901215.1.1:3327690-3334705 -
GCA_002142675.1.1:607114-614128 -
GCA_000813165.1.1:2089376-2096393 -
GCA_002310615.1.1:4860034-4867048 +
GCA_002163695.1.1:1710061-1717077 -
GCA_003342715.1.1:1662556-1669571 +
GCA_002860085.1.1:1306833-1313848 +
GCA_003571825.1.1:1969320-1976337 +
GCA_002786655.1.1:975530-982547 -
GCA_003180995.1.1:2546780-2553794 +
GCA_002278115.2.1:5203868-5210878 +
GCA_000012005.1.1:3695408-3702423 +
GCA_001901085.1.1:1445013-1452028 +
GCA_900474625.1.1:4564772-4571787 +
GCA_002310695.1.1:4945858-4952871 +
GCA_002116715.1.1:411010-418025 +
GCA_001900675.1.1:3358452-3365467 -
GCA_002787935.1.1:2942606-2949621 +
GCA_002494365.2.1:3858842-3865857 -
GCA_001900395.1.1:4146729-4153615 +
GCA_002011985.1.1:1395777-1402793 -
GCA_003112245.1.1:4464576-4471591 -
GCA_001610755.1.1:4110177-4117194 -
GCA_000022245.1.1:4009031-4016045 -
GCA_002310595.1.1:5092855-5099869 +
GCA_002357915.1.1:4204939-4211954 -
GCA_002215115.1.1:4232179-4239193 -
GCA_002156825.1.1:4573401-4580416 -
GCA_003287245.1.1:2779552-2786567 +
GCA_001901445.1.1:1261871-1268886 -
GCA_002180095.1.1:391422-398437 +
GCA_001029125.1.1:3929835-3936852 -
GCA_001900985.1.1:1783667-1790682 +
GCA_002164635.3.1:2973948-2980962 +
GCA_000219515.3.1:4202157-4209174 -
GCA_003073815.1.1:1508332-1515347 +
GCA_900174635.1.1:4728791-4735808 +
GCA_003402955.1.1:85366-92340 -
GCA_002948655.1.1:4035980-4042996 -
GCA_002012185.1.1:1202358-1209375 -
GCA_003351385.1.1:212688-219703 -
GCA_000020185.1.1:3859931-3866946 +
GCA_003288295.1.1:4510558-4517573 -
GCA_000967155.1.1:4537255-4544270 -
GCA_003288275.1.1:4505326-4512341 -
GCA_002863845.1.1:4824677-4831694 +
GCA_003095635.1.1:728684-735699 +
GCA_003073955.1.1:194478-201493 +
GCA_002854065.1.1:109467-116484 -
GCA_001900905.1.1:4084399-4091414 +
GCA_900174625.1.1:4725897-4732914 +
GCA_002442995.1.1:3944989-3952003 -
GCA_002224625.1.1:1375934-1382949 -
GCA_000743255.1.1:766112-773129 +
GCA_001900735.1.1:4781168-4788183 +
GCA_001900435.1.1:65652-72669 +
GCA_000019645.1.1:4240374-4247391 -
GCA_003030245.1.1:337102-344114 +
GCA_002953435.1.1:2870354-2877371 -
GCA_002811555.2.1:4727975-4734990 +
GCA_002215155.1.1:4696705-4703720 -
GCA_003180975.1.1:963970-970987 -
GCA_000148365.1.1:4329729-4336746 -
GCA_000019385.1.1:4662240-4669257 +
GCA_002893905.2.1:1893478-1900493 +
GCA_003204155.1.1:2334284-2341299 -
GCA_002201835.1.1:1206357-1213374 +
GCA_003855135.1.1:249939-256953 +
GCA_002214205.1.1:4870827-4877844 +
GCA_002357895.1.1:4323973-4330990 -
GCA_003204955.1.1:4598350-4605367 -
GCA_001515725.1.1:4060661-4067676 -
GCA_900474445.1.1:4626393-4633408 +
GCA_001579965.1.1:4041800-4048814 -
GCA_002142635.1.1:3293390-3300405 -
GCA_001559635.1.1:78444-85459 -
GCA_002591135.1.1:3459043-3466057 +
GCA_001566615.1.1:4276642-4283659 -
GCA_001566655.1.1:4010441-4017458 -
GCA_000010385.1.1:4214822-4221837 -
GCA_003336405.1.1:2381909-2388924 -
GCA_003325975.1.1:4934833-4941848 +
GCA_001558295.2.1:3544177-3551192 +
GCA_001900835.1.1:1049342-1056359 +
GCA_002787645.1.1:100219-107236 -
GCA_001683435.1.1:2661434-2668451 -
GCA_001280385.1.1:4828522-4835539 +
GCA_001901025.1.1:2860452-2867467 -
GCA_003203755.1.1:4626795-4633810 -
GCA_001901045.1.1:2065398-2072413 +
GCA_001577325.1.1:4282943-4289960 -
GCA_900186905.1.1:4542010-4549025 +
GCA_001542675.2.1:4610422-4617437 +
GCA_001901065.1.1:4160001-4167016 -
GCA_001901105.1.1:4972844-4979859 +
GCA_001900945.1.1:71150-78165 +
GCA_001644725.1.1:2069811-2076826 -
GCA_002224465.1.1:3464384-3471399 +
GCA_001900615.1.1:84171-91186 +
GCA_001513655.1.1:4380942-4387958 -
GCA_001900515.1.1:1608070-1615085 +
GCA_001901365.1.1:3249426-3256441 -
GCA_001901165.1.1:4934398-4941413 +
GCA_001901125.1.1:2524089-2531104 -
GCA_001677515.1.1:4477992-4485009 -
GCA_001678925.1.1:55814-62829 -
GCA_001693635.1.1:2310879-2317894 +
GCA_001675145.1.1:4259779-4266796 -
GCA_000026285.2.1:4168226-4175243 -
GCA_000258145.1.1:4181642-4188657 -
GCA_001663475.1.1:707273-714290 -
GCA_001027225.1.1:3858672-3865687 -
GCA_002796585.1.1:3442303-3449320 -
GCA_001660565.1.1:4911610-4918627 +
GCA_001618325.1.1:2871815-2878832 -
GCA_003031225.1.1:1683652-1690667 +
GCA_001596115.1.1:71368-78383 -
GCA_002310715.1.1:35098-42115 -
GCA_001900355.1.1:2343953-2350968 +
GCA_001900295.1.1:568442-575456 -
GCA_001280325.1.1:4964496-4971513 +
GCA_001442495.1.1:3637424-3644439 -
GCA_002310555.1.1:4738899-4745914 +
GCA_001735705.1.1:35056-42071 -
GCA_001721225.1.1:2834074-2841089 +
GCA_001276585.2.1:3917454-3924471 -
GCA_002302335.1.1:4288821-4295836 -
GCA_001051135.1.1:4165445-4172460 -
GCA_001039415.1.1:3828591-3835606 -
GCA_003073875.1.1:2987906-2994921 +
GCA_000725265.1.1:3019759-3026776 +
GCA_001007915.1.1:2186419-2193434 -
GCA_001021635.2.1:5026411-5033426 +
GCA_001901185.1.1:2842377-2849392 -
GCA_000987875.1.1:4382901-4389916 -
GCA_001518855.1.1:4173152-4180167 -
GCA_002788295.1.1:3523538-3530555 -
GCA_001308125.1.1:673911-680928 +
GCA_001900415.1.1:1284661-1291678 -
GCA_001280405.1.1:4977273-4984290 +
GCA_001280345.1.1:5060368-5067385 +
GCA_002393465.1.1:4237374-4244389 +
GCA_002393365.1.1:3211223-3218238 -
GCA_002302315.1.1:4321026-4328041 -
GCA_001900885.1.1:1270447-1277462 +
GCA_002310635.1.1:5018794-5025811 +
GCA_002163955.1.1:1548977-1555992 -
GCA_002310575.1.1:4954895-4961912 +
GCA_002844685.1.1:4321819-4328836 -
GCA_002077195.1.1:4157626-4164641 -
GCA_002787315.1.1:2536594-2543611 +
GCA_002787215.1.1:996728-1003742 -
GCA_001900795.1.1:193243-200260 +
GCA_001901425.1.1:1601636-1608651 +
GCA_002142715.1.1:3070674-3077691 -
GCA_003254065.1.1:34939-41956 -
GCA_002079225.1.1:4542935-4549950 +
GCA_002078275.1.1:3220431-3227446 -
GCA_002180055.1.1:347386-354403 -
GCA_002105735.1.1:4789052-4796067 +
GCA_000299455.1.1:5183889-5190904 +
GCA_002237325.1.1:4188287-4195302 -
GCA_002237305.1.1:4115459-4122476 -
GCA_002180215.1.1:454475-461492 +
GCA_002192295.1.1:1914921-1921938 -
GCA_002192275.1.1:2591401-2598418 +
GCA_000468515.1.1:4101923-4108938 -
GCA_003073835.1.1:80868-87885 -
GCA_002180135.1.1:4395591-4402608 +
GCA_003288415.1.1:4729320-4736335 +
GCA_001900695.1.1:2043343-2050358 +
GCA_002215095.1.1:776785-783801 +
GCA_003355175.1.1:1991522-1998537 -
GCA_003176855.1.1:4376649-4383664 -
GCA_000183345.1.1:3980941-3987958 -
GCA_003122105.1.1:4804038-4811053 +
GCA_003591595.1.1:4662940-4669957 +
GCA_900184875.1.1:4676721-4683736 +
GCA_003111785.1.1:3079391-3086406 -
GCA_001420955.1.1:2151279-2158294 +
GCA_003571785.1.1:4934599-4941592 +
GCA_002078295.1.1:3220600-3227615 -
GCA_003491165.1.1:5100772-5107787 +
GCA_003410275.1.1:896822-903835 +
GCA_002850675.4.1:4797448-4804465 +
GCA_002855415.1.1:4999200-5006215 +
GCA_003571765.1.1:4653427-4660442 +
GCA_001900925.1.1:3450900-3457915 -
GCA_003491265.1.1:5154406-5161290 +
GCA_002903125.1.1:2721763-2728780 +
GCA_001693315.1.1:3717719-3724736 +
GCA_001900555.1.1:4643776-4650791 -
GCA_002944935.1.1:3366317-3373334 -
GCA_002945135.2.1:4746583-4753600 +
GCA_002860105.1.1:4790856-4797873 +
GCA_002870165.1.1:4714069-4721086 +
GCA_003112185.1.1:4783051-4790066 +
GCA_002164645.2.1:5015000-5022014 +
GCA_003112205.1.1:4310284-4317299 -
GCA_003044015.1.1:34111-41128 -
GCA_002009315.1.1:1144790-1151805 -
GCA_002999075.1.1:2990811-2997826 +
GCA_002968715.1.1:1996593-2003610 +
GCA_003043915.1.1:34112-41129 -
GCA_000831565.1.1:4112422-4119437 -
GCA_000819645.1.1:4271711-4278726 -
GCA_001679985.1.1:2915652-2922667 -
GCA_001566635.1.1:4149448-4156465 -
GCA_000464955.2.1:82117-89132 -
GCA_001901005.1.1:3800726-3807741 -
GCA_001021615.1.1:3086855-3093872 -
GCA_000017765.1.1:3989140-3996157 -
GCA_001886935.1.1:4777939-4784954 +
GCA_001888075.1.1:1218797-1225812 +
GCA_002966755.1.1:34345-41362 -
GCA_000026265.1.1:4037088-4044103 -
GCA_000025745.1.1:4333619-4340636 -
GCA_003020885.1.1:4210340-4217357 -
GCA_000026245.1.1:4341023-4348038 -
GCA_000010485.1.1:3920815-3927832 -
GCA_000245515.1.1:4550093-4557103 -
GCA_000014845.1.1:4253518-4260535 -
GCA_000091005.1.1:4815758-4822773 +
GCA_001021595.1.1:3299408-3306425 -
GCA_001900715.1.1:4557537-4564554 -
GCA_002012105.1.1:4042436-4049451 +
GCA_002844165.1.1:3699026-3706041 +
GCA_002012045.1.1:3722340-3729354 +
GCA_002803805.2.1:2228076-2235091 +
GCA_001901465.1.1:1515153-1522168 +
GCA_001900655.1.1:4390108-4397125 -
GCA_002761835.1.1:4518749-4525764 +
GCA_001678965.1.1:4518966-4525981 -
GCA_001860505.1.1:333000-340017 +
GCA_001721125.1.1:5615248-5622263 +
GCA_001886895.1.1:5100729-5107744 +
GCA_001660585.1.1:2562000-2569016 -
GCA_001677475.1.1:4772906-4779922 -
GCA_001900475.1.1:3912435-3919450 -
GCA_001750845.1.1:4745994-4753009 +
GCA_001900535.1.1:4787363-4794376 -
GCA_001900455.1.1:2822077-2829092 +
GCA_001900575.1.1:68134-75151 +

>56
GCA_001900315.1.1:212197-214687 +
GCA_001890365.1.1:4847218-4849708 -
GCA_001886535.1.1:4133182-4135726 -
GCA_001900375.1.1:2280818-2283325 +
GCA_000006925.2.1:3966401-3968908 -
GCA_000007405.1.1:3804385-3806892 +
GCA_002879975.1.1:4841622-4844166 +
GCA_000010745.1.1:4503492-4506040 +
GCA_000013265.1.1:4217842-4220336 -
GCA_002846135.1.1:4301584-4304078 -
GCA_003112145.1.1:2264631-2267175 +
GCA_002150905.1.1:2042994-2045542 -
GCA_000968515.1.1:4298455-4300999 -
GCA_001021855.1.1:3951198-3953705 -
GCA_000833145.1.1:3816424-3818968 -
GCA_000830035.1.1:3845822-3848366 -
GCA_000814145.2.1:4003785-4006329 -
GCA_002180275.1.1:175512-178019 +
GCA_000784925.1.1:4475151-4477645 -
GCA_000148605.1.1:3959902-3962396 -
GCA_002925525.1.1:2581988-2584478 -
GCA_000012025.1.1:3805175-3807716 -
GCA_000801185.2.1:78406-80950 -
GCA_000212715.2.1:4459944-4462488 -
GCA_001420935.1.1:4808097-4810638 +
GCA_000026345.1.1:3121602-3124092 +
GCA_000026545.1.1:4253596-4256090 -
GCA_002012125.1.1:643754-646298 -
GCA_002012145.1.1:130578-133072 +
GCA_002058765.1.1:5369711-5372218 +
GCA_000092525.1.1:4166372-4168920 -
GCA_000027125.1.1:4422537-4425027 -
GCA_000599625.1.1:4689341-4691885 +
GCA_000520035.1.1:4722451-4724944 -
GCA_002196475.1.1:1511663-1514170 -
GCA_001900775.1.1:2445337-2447881 -
GCA_000743955.1.1:3955571-3958078 -
GCA_002951855.1.1:1912573-1915067 -
GCA_001578125.1.1:966606-969113 +
GCA_000332755.1.1:4722016-4724564 -
GCA_002211725.1.1:5012653-5015201 +
GCA_003855115.1.1:1703116-1705664 +
GCA_001901145.1.1:4089158-4091706 +
GCA_002863685.1.1:4982620-4985161 -
GCA_003443795.1.1:4619242-4621786 +
GCA_001900595.1.1:2542985-2545533 +
GCA_001901315.1.1:4141153-4143697 +
GCA_001677495.1.1:4566045-4568552 -
GCA_002057355.1.1:154604-157152 -
GCA_000023665.1.1:4494007-4496551 +
GCA_002863885.1.1:5062568-5065109 +
GCA_000493755.1.1:4295476-4297970 -
GCA_002855325.1.1:4995823-4998367 +
GCA_002863665.1.1:5186243-5188784 +
GCA_000007445.1.1:4458012-4460506 -
GCA_002968735.1.1:5183981-5186471 -
GCA_000210475.1.1:4379190-4381734 -
GCA_000008865.2.1:4750589-4753096 -
GCA_001900495.1.1:3507369-3509869 +
GCA_003030025.1.1:3226692-3229199 -
GCA_002953455.1.1:4760345-4762893 +
GCA_000013305.1.1:4140764-4143258 -
GCA_001721525.1.1:4348326-4350820 -
GCA_003112225.1.1:5086435-5088972 -
GCA_002934895.1.1:3150710-3153258 +
GCA_000017985.1.1:3918819-3921363 -
GCA_000257275.1.1:4266407-4268951 -
GCA_003231115.1.1:4355935-4358479 +
GCA_002899475.1.1:4755192-4757733 +
GCA_000284495.1.1:4003003-4005497 -
GCA_000010765.1.1:4633354-4635891 -
GCA_002589795.1.1:1375721-1378269 +
GCA_002763995.1.1:4699123-4701617 +
GCA_002787545.1.1:611388-613932 +
GCA_000988385.1.1:3937246-3939790 -
GCA_000743995.1.1:3980655-3983162 -
GCA_000953035.1.1:3881972-3884479 -
GCA_002788115.1.1:2506451-2508941 -
GCA_000227625.1.1:4503401-4505891 -
GCA_002853715.1.1:4835001-4837508 +
GCA_001969285.3.1:4598309-4600853 +
GCA_002853805.1.1:4900120-4902664 +
GCA_002310655.1.1:5052736-5055226 +
GCA_002853655.1.1:5123567-5126111 +
GCA_003033905.1.1:4640257-4642801 +
GCA_002196495.1.1:5090883-5093390 +
GCA_003344465.1.1:4864430-4866924 +
GCA_002812545.1.1:2742857-2745401 -
GCA_001682305.2.1:326696-329240 +
GCA_003443815.1.1:4710525-4713069 +
GCA_003352425.1.1:4797223-4799767 +
GCA_002996665.1.1:1765896-1768444 -
GCA_003413625.1.1:4788572-4791120 +
GCA_002156845.1.1:4570047-4572584 -
GCA_002057245.1.1:152081-154629 -
GCA_002214745.2.1:5163479-5166016 +
GCA_002716885.1.1:3170068-3172612 +
GCA_002357875.1.1:4249244-4251734 -
GCA_002224605.1.1:3168150-3170698 -
GCA_002056145.1.1:2117097-2119645 -
GCA_000971615.1.1:3282131-3284675 +
GCA_002796445.1.1:3108435-3110972 +
GCA_002952695.1.1:4971834-4974382 +
GCA_001901405.1.1:2018240-2020788 -
GCA_002163655.1.1:1608765-1611272 -
GCA_000013585.1.1:3813974-3816481 +
GCA_001721205.1.1:2344590-2347131 -
GCA_000801165.1.1:78415-80952 -
GCA_000147855.3.1:4842245-4844786 +
GCA_002012005.1.1:1275053-1277601 +
GCA_002012225.1.1:3175710-3178204 +
GCA_003030365.1.1:31227-33771 -
GCA_000233895.1.1:4279938-4282432 -
GCA_001900635.1.1:4708479-4711023 -
GCA_002442535.1.1:4483727-4486275 +
GCA_000829985.1.1:4237633-4240140 -
GCA_002903105.1.1:2614865-2617413 +
GCA_002993265.1.1:2203025-2205569 +
GCA_002764015.1.1:2453524-2456018 +
GCA_002055635.1.1:2580764-2583271 +
GCA_000800845.2.1:4196724-4199218 -
GCA_003570765.1.1:4177435-4179983 -
GCA_002163935.1.1:3292739-3295287 -
GCA_002240095.1.1:3285077-3287584 -
GCA_002024865.1.1:4188548-4191042 -
GCA_002803905.1.1:4686614-4689162 +
GCA_000599665.1.1:4873135-4875638 -
GCA_001559615.2.1:74734-77278 -
GCA_002142695.1.1:1400656-1403200 +
GCA_002285755.1.1:4235798-4238292 -
GCA_002220215.1.1:442603-445140 +
GCA_002056065.1.1:2883709-2886253 +
GCA_003268695.1.1:4614930-4617478 +
GCA_001485455.1.1:31465-33959 -
GCA_002011945.1.1:164007-166514 +
GCA_003586045.1.1:4392391-4394939 -
GCA_000497505.1.1:3653394-3655894 +
GCA_003433275.1.1:4598213-4600750 -
GCA_002240135.1.1:440401-442908 +
GCA_001900965.1.1:3871750-3874287 -
GCA_002090355.1.1:3839117-3841661 -
GCA_001900815.1.1:516594-519101 -
GCA_003013205.1.1:31276-33820 -
GCA_002007705.1.1:4329369-4331913 -
GCA_003051985.2.1:4733977-4736521 +
GCA_003346835.1.1:3523813-3526224 +
GCA_003181035.1.1:4528887-4531381 +
GCA_000258025.1.1:826719-829260 -
GCA_002853965.1.1:4984736-4987284 +
GCA_002310735.1.1:4643534-4646078 +
GCA_002055605.1.1:152082-154630 -
GCA_001936315.1.1:5207907-5210451 +
GCA_000184185.1.1:4181458-4183999 -
GCA_003546975.1.1:2718741-2721235 -
GCA_003571685.1.1:1228977-1231467 +
GCA_001900335.1.1:933210-935754 -
GCA_002310675.1.1:4664335-4666879 +
GCA_002240075.1.1:4115998-4118505 -
GCA_001580175.1.1:4016241-4018748 -
GCA_900092615.1.1:4359028-4361572 -
GCA_003112165.1.1:4763779-4766316 -
GCA_003265245.1.1:65921-68469 -
GCA_900474495.1.1:4629826-4632370 +
GCA_000285655.3.1:4315371-4317865 -
GCA_002012305.1.1:4318613-4321107 +
GCA_000783735.2.1:269671-272178 +
GCA_002763515.3.1:4205526-4208020 -
GCA_000017745.1.1:4278859-4281407 -
GCA_002240115.1.1:1467864-1470371 -
GCA_000005845.2.1:3957017-3959561 -
GCA_001901215.1.1:3323979-3326527 -
GCA_002142675.1.1:603503-605993 -
GCA_000813165.1.1:2086497-2088991 -
GCA_002310615.1.1:4867437-4869940 +
GCA_002163695.1.1:1706357-1708898 -
GCA_003342715.1.1:1670738-1673275 +
GCA_002860085.1.1:1315015-1317559 +
GCA_003571825.1.1:1976722-1979216 +
GCA_002786655.1.1:971820-974364 -
GCA_003180995.1.1:2554915-2557405 +
GCA_002278115.2.1:5211270-5213764 +
GCA_000012005.1.1:3704923-3707423 +
GCA_001901085.1.1:1453195-1455739 +
GCA_900474625.1.1:4572953-4575497 +
GCA_002310695.1.1:4953256-4955750 +
GCA_002116715.1.1:419192-421729 +
GCA_001900675.1.1:3354741-3357289 -
GCA_002787935.1.1:2950738-2953245 +
GCA_002494365.2.1:3855909-3858453 -
GCA_001900395.1.1:4154131-4156625 +
GCA_002011985.1.1:1392166-1394656 -
GCA_003112245.1.1:4460872-4463409 -
GCA_001610755.1.1:4106467-4109011 -
GCA_000022245.1.1:4006139-4008646 -
GCA_002310595.1.1:5100990-5103480 +
GCA_002357915.1.1:4202047-4204554 -
GCA_002215115.1.1:4229287-4231794 -
GCA_002156825.1.1:4569697-4572234 -
GCA_003287245.1.1:2787733-2790277 +
GCA_001901445.1.1:1258160-1260708 -
GCA_002180095.1.1:399554-402061 +
GCA_001029125.1.1:3926125-3928669 -
GCA_001900985.1.1:1791848-1794392 +
GCA_002164635.3.1:2982083-2984573 +
GCA_000219515.3.1:4199278-4201768 -
GCA_003073815.1.1:1516510-1519058 +
GCA_900174635.1.1:4736974-4739518 +
GCA_003402955.1.1:81655-84199 -
GCA_002948655.1.1:4033088-4035591 -
GCA_002012185.1.1:1198648-1201192 -
GCA_003351385.1.1:208977-211525 -
GCA_000020185.1.1:3869463-3871953 +
GCA_003288295.1.1:4506854-4509391 -
GCA_000967155.1.1:4533551-4536088 -
GCA_003288275.1.1:4501622-4504159 -
GCA_002863845.1.1:4832079-4834573 +
GCA_003095635.1.1:736084-738591 +
GCA_003073955.1.1:202656-205204 +
GCA_002854065.1.1:106582-109082 -
GCA_001900905.1.1:4092577-4095125 +
GCA_900174625.1.1:4734080-4736624 +
GCA_002442995.1.1:3942097-3944604 -
GCA_002224625.1.1:1370887-1373435 -
GCA_000743255.1.1:773514-776008 +
GCA_001900735.1.1:4788568-4791075 +
GCA_001900435.1.1:73835-76379 +
GCA_000019645.1.1:4236762-4239252 -
GCA_003030245.1.1:345235-347725 +
GCA_002953435.1.1:2867475-2869969 -
GCA_002811555.2.1:4736153-4738701 +
GCA_002215155.1.1:4692997-4695545 -
GCA_003180975.1.1:960260-962804 -
GCA_000148365.1.1:4326850-4329344 -
GCA_000019385.1.1:4670423-4672967 +
GCA_002893905.2.1:1901660-1904204 +
GCA_003204155.1.1:2330573-2333117 -
GCA_002201835.1.1:1214540-1217084 +
GCA_003855135.1.1:257338-259845 +
GCA_002214205.1.1:4878229-4880723 +
GCA_002357895.1.1:4320362-4322852 -
GCA_003204955.1.1:4594738-4597228 -
GCA_001515725.1.1:4056950-4059498 -
GCA_900474445.1.1:4634574-4637118 +
GCA_001579965.1.1:4038908-4041415 -
GCA_002142635.1.1:3288343-3290891 -
GCA_001559635.1.1:74734-77278 -
GCA_002591135.1.1:3467178-3469668 +
GCA_001566615.1.1:4273763-4276257 -
GCA_001566655.1.1:4007562-4010056 -
GCA_000010385.1.1:4211111-4213655 -
GCA_003336405.1.1:2378198-2380746 -
GCA_003325975.1.1:4943015-4945552 +
GCA_001558295.2.1:3553691-3556239 +
GCA_001900835.1.1:1057525-1060069 +
GCA_002787645.1.1:96607-99097 -
GCA_001683435.1.1:2658555-2661049 -
GCA_001280385.1.1:4835924-4838418 +
GCA_001901025.1.1:2856741-2859285 -
GCA_003203755.1.1:4623091-4625628 -
GCA_001901045.1.1:2073580-2076124 +
GCA_001577325.1.1:4280064-4282558 -
GCA_900186905.1.1:4550188-4552695 +
GCA_001542675.2.1:4618599-4621140 +
GCA_001901065.1.1:4156290-4158838 -
GCA_001901105.1.1:4981022-4983570 +
GCA_001900945.1.1:79332-81876 +
GCA_001644725.1.1:2066100-2068644 -
GCA_002224465.1.1:3473897-3476445 +
GCA_001900615.1.1:92349-94897 +
GCA_001513655.1.1:4378063-4380557 -
GCA_001900515.1.1:1616248-1618796 +
GCA_001901365.1.1:3245715-3248259 -
GCA_001901165.1.1:4942576-4945124 +
GCA_001901125.1.1:2520378-2522922 -
GCA_001677515.1.1:4474281-4476829 -
GCA_001678925.1.1:52104-54648 -
GCA_001693635.1.1:2319011-2321518 +
GCA_001675145.1.1:4256900-4259394 -
GCA_000026285.2.1:4165347-4167841 -
GCA_000258145.1.1:4177938-4180479 -
GCA_001663475.1.1:704394-706888 -
GCA_001027225.1.1:3853632-3856173 -
GCA_002796585.1.1:3439423-3441918 -
GCA_001660565.1.1:4919790-4922297 +
GCA_001618325.1.1:2868936-2871430 -
GCA_003031225.1.1:1691834-1694378 +
GCA_001596115.1.1:67658-70202 -
GCA_002310715.1.1:31388-33932 -
GCA_001900355.1.1:2352135-2354679 +
GCA_001900295.1.1:564831-567321 -
GCA_001280325.1.1:4971898-4974392 +
GCA_001442495.1.1:3633713-3636261 -
GCA_002310555.1.1:4747081-4749625 +
GCA_001735705.1.1:31386-33893 -
GCA_001721225.1.1:2842254-2844795 +
GCA_001276585.2.1:3913744-3916288 -
GCA_002302335.1.1:4285117-4287654 -
GCA_001051135.1.1:4161733-4164281 -
GCA_001039415.1.1:3824881-3827425 -
GCA_003073875.1.1:2996088-2998632 +
GCA_000725265.1.1:3027943-3030480 +
GCA_001007915.1.1:2182715-2185252 -
GCA_001021635.2.1:5033811-5036318 +
GCA_001901185.1.1:2838666-2841210 -
GCA_000987875.1.1:4379190-4381734 -
GCA_001518855.1.1:4168105-4170653 -
GCA_002788295.1.1:3519828-3522372 -
GCA_001308125.1.1:682094-684638 +
GCA_001900415.1.1:1280951-1283495 -
GCA_001280405.1.1:4984675-4987169 +
GCA_001280345.1.1:5067770-5070264 +
GCA_002393465.1.1:4245556-4248093 +
GCA_002393365.1.1:3207519-3210056 -
GCA_002302315.1.1:4317322-4319859 -
GCA_001900885.1.1:1278629-1281173 +
GCA_002310635.1.1:5026196-5028690 +
GCA_002163955.1.1:1545273-1547810 -
GCA_002310575.1.1:4962297-4964791 +
GCA_002844685.1.1:4318940-4321434 -
GCA_002077195.1.1:4154693-4157237 -
GCA_002787315.1.1:2544777-2547321 +
GCA_002787215.1.1:993117-995607 -
GCA_001900795.1.1:201426-203970 +
GCA_001901425.1.1:1609814-1612362 +
GCA_002142715.1.1:3067795-3070289 -
GCA_003254065.1.1:31229-33773 -
GCA_002079225.1.1:4551113-4553620 +
GCA_002078275.1.1:3216721-3219265 -
GCA_002180055.1.1:343676-346220 -
GCA_002105735.1.1:4796456-4799000 +
GCA_000299455.1.1:5192071-5194608 +
GCA_002237325.1.1:4184576-4187124 -
GCA_002237305.1.1:4112580-4115074 -
GCA_002180215.1.1:462658-465202 +
GCA_002192295.1.1:1911211-1913755 -
GCA_002192275.1.1:2599584-2602128 +
GCA_000468515.1.1:4098219-4100760 -
GCA_003073835.1.1:77158-79702 -
GCA_002180135.1.1:4403774-4406318 +
GCA_003288415.1.1:4737502-4740046 +
GCA_001900695.1.1:2051525-2054069 +
GCA_002215095.1.1:784185-786679 +
GCA_003355175.1.1:1987818-1990359 -
GCA_003176855.1.1:4372938-4375486 -
GCA_000183345.1.1:3978062-3980556 -
GCA_003122105.1.1:4812220-4814764 +
GCA_003591595.1.1:4671123-4673667 +
GCA_900184875.1.1:4684902-4687446 +
GCA_003111785.1.1:3075680-3078224 -
GCA_001420955.1.1:2158679-2161186 +
GCA_003571785.1.1:4942713-4945203 +
GCA_002078295.1.1:3216890-3219434 -
GCA_003491165.1.1:5108954-5111491 +
GCA_003410275.1.1:904220-906714 +
GCA_002850675.4.1:4805631-4808175 +
GCA_002855415.1.1:5007382-5009926 +
GCA_003571765.1.1:4661609-4664153 +
GCA_001900925.1.1:3447189-3449733 -
GCA_003491265.1.1:5161806-5164298 +
GCA_002903125.1.1:2729946-2732490 +
GCA_001693315.1.1:3725121-3727615 +
GCA_001900555.1.1:4640065-4642613 -
GCA_002944935.1.1:3358087-3360498 -
GCA_002945135.2.1:4754766-4757310 +
GCA_002860105.1.1:4799039-4801583 +
GCA_002870165.1.1:4722252-4724796 +
GCA_003112185.1.1:4791233-4793770 +
GCA_002164645.2.1:5023135-5025625 +
GCA_003112205.1.1:4306580-4309117 -
GCA_003044015.1.1:31232-33726 -
GCA_002009315.1.1:1141898-1144405 -
GCA_002999075.1.1:2998993-3001537 +
GCA_002968715.1.1:2004776-2007320 +
GCA_003043915.1.1:31233-33727 -
GCA_000831565.1.1:4108718-4111255 -
GCA_000819645.1.1:4268000-4270544 -
GCA_001679985.1.1:2912028-2914535 -
GCA_001566635.1.1:4146569-4149063 -
GCA_000464955.2.1:78406-80950 -
GCA_001901005.1.1:3797015-3799563 -
GCA_001021615.1.1:3083976-3086470 -
GCA_000017765.1.1:3985430-3987974 -
GCA_001886935.1.1:4786121-4788658 +
GCA_001888075.1.1:1226979-1229523 +
GCA_002966755.1.1:31466-33960 -
GCA_000026265.1.1:4033377-4035925 -
GCA_000025745.1.1:4330740-4333234 -
GCA_003020885.1.1:4207461-4209955 -
GCA_000026245.1.1:4337319-4339856 -
GCA_000010485.1.1:3917936-3920430 -
GCA_000245515.1.1:4546417-4548924 -
GCA_000014845.1.1:4250639-4253133 -
GCA_000091005.1.1:4823940-4826477 +
GCA_001021595.1.1:3296529-3299023 -
GCA_001900715.1.1:4553827-4556371 -
GCA_002012105.1.1:4050617-4053161 +
GCA_002844165.1.1:3707208-3709752 +
GCA_002012045.1.1:3730475-3732965 +
GCA_002803805.2.1:2236254-2238795 +
GCA_001901465.1.1:1523335-1525879 +
GCA_001900655.1.1:4386398-4388942 -
GCA_002761835.1.1:4526927-4529434 +
GCA_001678965.1.1:4515342-4517849 -
GCA_001860505.1.1:341183-343727 +
GCA_001721125.1.1:5623430-5625967 +
GCA_001886895.1.1:5108911-5111448 +
GCA_001660585.1.1:2559122-2561616 -
GCA_001677475.1.1:4769293-4771787 -
GCA_001900475.1.1:3908731-3911268 -
GCA_001750845.1.1:4754176-4756720 +
GCA_001900535.1.1:4783652-4786200 -
GCA_001900455.1.1:2830255-2832762 +
GCA_001900575.1.1:76317-78861 +

>57
GCA_001900315.1.1:214784-220455 +
GCA_001890365.1.1:4841448-4847121 -
GCA_001886535.1.1:4127367-4133040 -
GCA_001900375.1.1:2283467-2289133 +
GCA_000006925.2.1:3960644-3966316 -
GCA_000007405.1.1:3806977-3812648 +
GCA_002879975.1.1:4844308-4849980 +
GCA_000010745.1.1:4506182-4511848 +
GCA_000013265.1.1:4212068-4217744 -
GCA_002846135.1.1:4295810-4301486 -
GCA_003112145.1.1:2267317-2272983 +
GCA_002150905.1.1:2037179-2042852 -
GCA_000968515.1.1:4292640-4298313 -
GCA_001021855.1.1:3945441-3951113 -
GCA_000833145.1.1:3810609-3816282 -
GCA_000830035.1.1:3840007-3845680 -
GCA_000814145.2.1:3997970-4003643 -
GCA_002180275.1.1:178161-183827 +
GCA_000784925.1.1:4469377-4475054 -
GCA_000148605.1.1:3954128-3959804 -
GCA_002925525.1.1:2576214-2581891 -
GCA_000012025.1.1:3799418-3805083 -
GCA_000801185.2.1:72598-78264 -
GCA_000212715.2.1:4454129-4459802 -
GCA_001420935.1.1:4810787-4816453 +
GCA_000026345.1.1:3124189-3129866 +
GCA_000026545.1.1:4247822-4253498 -
GCA_002012125.1.1:637939-643612 -
GCA_002012145.1.1:133170-138846 +
GCA_002058765.1.1:5372360-5378026 +
GCA_000092525.1.1:4160557-4166230 -
GCA_000027125.1.1:4416769-4422440 -
GCA_000599625.1.1:4692027-4697699 +
GCA_000520035.1.1:4716687-4722352 -
GCA_002196475.1.1:1505855-1511521 -
GCA_001900775.1.1:2439529-2445195 -
GCA_000743955.1.1:3949814-3955486 -
GCA_002951855.1.1:1906799-1912475 -
GCA_001578125.1.1:969198-974869 +
GCA_000332755.1.1:4716266-4721932 -
GCA_002211725.1.1:5015285-5020951 +
GCA_003855115.1.1:1705806-1711478 +
GCA_001901145.1.1:4091848-4097514 +
GCA_002863685.1.1:4976805-4982471 -
GCA_003443795.1.1:4621928-4627600 +
GCA_001900595.1.1:2545675-2551341 +
GCA_001901315.1.1:4143839-4149505 +
GCA_001677495.1.1:4560250-4565903 -
GCA_002057355.1.1:148796-154462 -
GCA_000023665.1.1:4496693-4502365 +
GCA_002863885.1.1:5065258-5070924 +
GCA_000493755.1.1:4289702-4295378 -
GCA_002855325.1.1:4998509-5004181 +
GCA_002863665.1.1:5188933-5194599 +
GCA_000007445.1.1:4452238-4457914 -
GCA_002968735.1.1:5178207-5183884 -
GCA_000210475.1.1:4373375-4379048 -
GCA_000008865.2.1:4744781-4750447 -
GCA_001900495.1.1:3510018-3515684 +
GCA_003030025.1.1:3220877-3226550 -
GCA_002953455.1.1:4762977-4768643 +
GCA_000013305.1.1:4134990-4140667 -
GCA_001721525.1.1:4342552-4348229 -
GCA_003112225.1.1:5080620-5086286 -
GCA_002934895.1.1:3153342-3159008 +
GCA_000017985.1.1:3913004-3918677 -
GCA_000257275.1.1:4260599-4266265 -
GCA_003231115.1.1:4358621-4364293 +
GCA_002899475.1.1:4757882-4763548 +
GCA_000284495.1.1:3997229-4002905 -
GCA_000010765.1.1:4627539-4633205 -
GCA_002589795.1.1:1378353-1384019 +
GCA_002763995.1.1:4701715-4707391 +
GCA_002787545.1.1:614074-619746 +
GCA_000988385.1.1:3931433-3937104 -
GCA_000743995.1.1:3974898-3980570 -
GCA_000953035.1.1:3876215-3881887 -
GCA_002788115.1.1:2500677-2506354 -
GCA_000227625.1.1:4497627-4503304 -
GCA_002853715.1.1:4837650-4843327 +
GCA_001969285.3.1:4600995-4606667 +
GCA_002853805.1.1:4902806-4908472 +
GCA_002310655.1.1:5055323-5060995 +
GCA_002853655.1.1:5126253-5131925 +
GCA_003033905.1.1:4642943-4648615 +
GCA_002196495.1.1:5093532-5099198 +
GCA_003344465.1.1:4867021-4872698 +
GCA_002812545.1.1:2737042-2742715 -
GCA_001682305.2.1:329382-335054 +
GCA_003443815.1.1:4713211-4718883 +
GCA_003352425.1.1:4799909-4805581 +
GCA_002996665.1.1:1760088-1765754 -
GCA_003413625.1.1:4791204-4796870 +
GCA_002156845.1.1:4564232-4569898 -
GCA_002057245.1.1:146273-151939 -
GCA_002214745.2.1:5166165-5171831 +
GCA_002716885.1.1:3172754-3178420 +
GCA_002357875.1.1:4243474-4249147 -
GCA_002224605.1.1:3162336-3168008 -
GCA_002056145.1.1:2111347-2117013 -
GCA_000971615.1.1:3284817-3290483 +
GCA_002796445.1.1:3111121-3116787 +
GCA_002952695.1.1:4974524-4980190 +
GCA_001901405.1.1:2012490-2018156 -
GCA_002163655.1.1:1602957-1608623 -
GCA_000013585.1.1:3816566-3822237 +
GCA_001721205.1.1:2338775-2344441 -
GCA_000801165.1.1:72600-78266 -
GCA_000147855.3.1:4844935-4850601 +
GCA_002012005.1.1:1277685-1283351 +
GCA_002012225.1.1:3178301-3183978 +
GCA_003030365.1.1:25413-31085 -
GCA_000233895.1.1:4274164-4279840 -
GCA_001900635.1.1:4702671-4708337 -
GCA_002442535.1.1:4486417-4492089 +
GCA_000829985.1.1:4231818-4237491 -
GCA_002903105.1.1:2617497-2623163 +
GCA_002993265.1.1:2205711-2211383 +
GCA_002764015.1.1:2456116-2461792 +
GCA_002055635.1.1:2583413-2589079 +
GCA_000800845.2.1:4190950-4196626 -
GCA_003570765.1.1:4170348-4176014 -
GCA_002163935.1.1:3286931-3292597 -
GCA_002240095.1.1:3279320-3284992 -
GCA_002024865.1.1:4182774-4188450 -
GCA_002803905.1.1:4689246-4694912 +
GCA_000599665.1.1:4867374-4873051 -
GCA_001559615.2.1:68919-74592 -
GCA_002142695.1.1:1403342-1409014 +
GCA_002285755.1.1:4230024-4235700 -
GCA_002220215.1.1:445289-450955 +
GCA_002056065.1.1:2886395-2892067 +
GCA_003268695.1.1:4617562-4623228 +
GCA_001485455.1.1:25691-31368 -
GCA_002011945.1.1:166656-172322 +
GCA_003586045.1.1:4385304-4390970 -
GCA_000497505.1.1:3655986-3661640 +
GCA_003433275.1.1:4592398-4598064 -
GCA_002240135.1.1:442993-448664 +
GCA_001900965.1.1:3865935-3871601 -
GCA_002090355.1.1:3833302-3838975 -
GCA_001900815.1.1:510786-516452 -
GCA_003013205.1.1:25461-31134 -
GCA_002007705.1.1:4323554-4329227 -
GCA_003051985.2.1:4736663-4742335 +
GCA_003346835.1.1:3526321-3531998 +
GCA_003181035.1.1:4531479-4537155 +
GCA_000258025.1.1:820904-826570 -
GCA_002853965.1.1:4987426-4993092 +
GCA_002310735.1.1:4646220-4651892 +
GCA_002055605.1.1:146274-151940 -
GCA_001936315.1.1:5210593-5216265 +
GCA_000184185.1.1:4175643-4181309 -
GCA_003546975.1.1:2712967-2718643 -
GCA_003571685.1.1:1231564-1237241 +
GCA_001900335.1.1:927402-933068 -
GCA_002310675.1.1:4667021-4672687 +
GCA_002240075.1.1:4110241-4115913 -
GCA_001580175.1.1:4010484-4016156 -
GCA_900092615.1.1:4353213-4358886 -
GCA_003112165.1.1:4757964-4763630 -
GCA_003265245.1.1:60106-65779 -
GCA_900474495.1.1:4632512-4638178 +
GCA_000285655.3.1:4309597-4315273 -
GCA_002012305.1.1:4321205-4326881 +
GCA_000783735.2.1:272263-277934 +
GCA_002763515.3.1:4199752-4205429 -
GCA_000017745.1.1:4273109-4278774 -
GCA_002240115.1.1:1462107-1467779 -
GCA_000005845.2.1:3951204-3956875 -
GCA_001901215.1.1:3318171-3323837 -
GCA_002142675.1.1:597729-603406 -
GCA_000813165.1.1:2080723-2086399 -
GCA_002310615.1.1:4870024-4875695 +
GCA_002163695.1.1:1700542-1706208 -
GCA_003342715.1.1:1673424-1679090 +
GCA_002860085.1.1:1317644-1323309 +
GCA_003571825.1.1:1979314-1984990 +
GCA_002786655.1.1:966005-971678 -
GCA_003180995.1.1:2557502-2563179 +
GCA_002278115.2.1:5213861-5219532 +
GCA_000012005.1.1:3707515-3713170 +
GCA_001901085.1.1:1455881-1461547 +
GCA_900474625.1.1:4575639-4581305 +
GCA_002310695.1.1:4955847-4961524 +
GCA_002116715.1.1:421878-427544 +
GCA_001900675.1.1:3347654-3353320 -
GCA_002787935.1.1:2953387-2959053 +
GCA_002494365.2.1:3850101-3855767 -
GCA_001900395.1.1:4156723-4162399 +
GCA_002011985.1.1:1386399-1392069 -
GCA_003112245.1.1:4455057-4460723 -
GCA_001610755.1.1:4100652-4106325 -
GCA_000022245.1.1:4000382-4006054 -
GCA_002310595.1.1:5103577-5109249 +
GCA_002357915.1.1:4196228-4201905 -
GCA_002215115.1.1:4223468-4229145 -
GCA_002156825.1.1:4563882-4569548 -
GCA_003287245.1.1:2790419-2796091 +
GCA_001901445.1.1:1252352-1258018 -
GCA_002180095.1.1:402203-407869 +
GCA_001029125.1.1:3920317-3925983 -
GCA_001900985.1.1:1794534-1800200 +
GCA_002164635.3.1:2984670-2990347 +
GCA_000219515.3.1:4193510-4199181 -
GCA_003073815.1.1:1519142-1524808 +
GCA_900174635.1.1:4739660-4745332 +
GCA_003402955.1.1:75847-81513 -
GCA_002948655.1.1:4026363-4032039 -
GCA_002012185.1.1:1192833-1198506 -
GCA_003351385.1.1:203227-208893 -
GCA_000020185.1.1:3872045-3877710 +
GCA_003288295.1.1:4501039-4506705 -
GCA_000967155.1.1:4527736-4533402 -
GCA_003288275.1.1:4495807-4501473 -
GCA_002863845.1.1:4834670-4840347 +
GCA_003095635.1.1:738733-744410 +
GCA_003073955.1.1:205288-210954 +
GCA_002854065.1.1:100838-106490 -
GCA_001900905.1.1:4095267-4100933 +
GCA_900174625.1.1:4736766-4742438 +
GCA_002442995.1.1:3936340-3942012 -
GCA_002224625.1.1:1365073-1370745 -
GCA_000743255.1.1:776106-781782 +
GCA_001900735.1.1:4791217-4796894 +
GCA_001900435.1.1:76521-82193 +
GCA_000019645.1.1:4230992-4236665 -
GCA_003030245.1.1:347822-353493 +
GCA_002953435.1.1:2861701-2867377 -
GCA_002811555.2.1:4738785-4744451 +
GCA_002215155.1.1:4687189-4692855 -
GCA_003180975.1.1:954445-960118 -
GCA_000148365.1.1:4321076-4326752 -
GCA_000019385.1.1:4673109-4678775 +
GCA_002893905.2.1:1904346-1910012 +
GCA_003204155.1.1:2324758-2330431 -
GCA_002201835.1.1:1217226-1222898 +
GCA_003855135.1.1:259930-265601 +
GCA_002214205.1.1:4880820-4886492 +
GCA_002357895.1.1:4314592-4320265 -
GCA_003204955.1.1:4588968-4594641 -
GCA_001515725.1.1:4051200-4056866 -
GCA_900474445.1.1:4637260-4642926 +
GCA_001579965.1.1:4033151-4038823 -
GCA_002142635.1.1:3282528-3288201 -
GCA_001559635.1.1:68919-74592 -
GCA_002591135.1.1:3469765-3475442 +
GCA_001566615.1.1:4267989-4273665 -
GCA_001566655.1.1:4001788-4007464 -
GCA_000010385.1.1:4205361-4211026 -
GCA_003336405.1.1:2372448-2378113 -
GCA_003325975.1.1:4945701-4951367 +
GCA_001558295.2.1:3556381-3562053 +
GCA_001900835.1.1:1060211-1065883 +
GCA_002787645.1.1:90837-96510 -
GCA_001683435.1.1:2652781-2658458 -
GCA_001280385.1.1:4838516-4844192 +
GCA_001901025.1.1:2850933-2856599 -
GCA_003203755.1.1:4617276-4622942 -
GCA_001901045.1.1:2076266-2081932 +
GCA_001577325.1.1:4274290-4279966 -
GCA_900186905.1.1:4552837-4558509 +
GCA_001542675.2.1:4621289-4626955 +
GCA_001901065.1.1:4150482-4156148 -
GCA_001901105.1.1:4983712-4989378 +
GCA_001900945.1.1:82018-87684 +
GCA_001644725.1.1:2060292-2065958 -
GCA_002224465.1.1:3476587-3482259 +
GCA_001900615.1.1:95039-100711 +
GCA_001513655.1.1:4372289-4377965 -
GCA_001900515.1.1:1618938-1624604 +
GCA_001901365.1.1:3239900-3245573 -
GCA_001901165.1.1:4945266-4950932 +
GCA_001901125.1.1:2514570-2520236 -
GCA_001677515.1.1:4468524-4474197 -
GCA_001678925.1.1:46289-51962 -
GCA_001693635.1.1:2321660-2327326 +
GCA_001675145.1.1:4251126-4256803 -
GCA_000026285.2.1:4159573-4165249 -
GCA_000258145.1.1:4172123-4177789 -
GCA_001663475.1.1:698620-704296 -
GCA_001027225.1.1:3847875-3853540 -
GCA_002796585.1.1:3433649-3439325 -
GCA_001660565.1.1:4922439-4928105 +
GCA_001618325.1.1:2863162-2868838 -
GCA_003031225.1.1:1694520-1700186 +
GCA_001596115.1.1:61843-67516 -
GCA_002310715.1.1:25573-31246 -
GCA_001900355.1.1:2354821-2360487 +
GCA_001900295.1.1:559061-564734 -
GCA_001280325.1.1:4974490-4980166 +
GCA_001442495.1.1:3627963-3633629 -
GCA_002310555.1.1:4749767-4755433 +
GCA_001735705.1.1:25571-31244 -
GCA_001721225.1.1:2844944-2850610 +
GCA_001276585.2.1:3907931-3913602 -
GCA_002302335.1.1:4279303-4284968 -
GCA_001051135.1.1:4155983-4161649 -
GCA_001039415.1.1:3819066-3824739 -
GCA_003073875.1.1:2998717-3004382 +
GCA_000725265.1.1:3030629-3036295 +
GCA_001007915.1.1:2176900-2182566 -
GCA_001021635.2.1:5036460-5042137 +
GCA_001901185.1.1:2832858-2838524 -
GCA_000987875.1.1:4373375-4379048 -
GCA_001518855.1.1:4162290-4167963 -
GCA_002788295.1.1:3514013-3519686 -
GCA_001308125.1.1:684780-690450 +
GCA_001900415.1.1:1275136-1280809 -
GCA_001280405.1.1:4987267-4992943 +
GCA_001280345.1.1:5070362-5076038 +
GCA_002393465.1.1:4248242-4253908 +
GCA_002393365.1.1:3201704-3207370 -
GCA_002302315.1.1:4311507-4317173 -
GCA_001900885.1.1:1281315-1286968 +
GCA_002310635.1.1:5028788-5034464 +
GCA_002163955.1.1:1539458-1545124 -
GCA_002310575.1.1:4964888-4970565 +
GCA_002844685.1.1:4313166-4318842 -
GCA_002077195.1.1:4148885-4154551 -
GCA_002787315.1.1:2547463-2553135 +
GCA_002787215.1.1:987343-993020 -
GCA_001900795.1.1:204112-209778 +
GCA_001901425.1.1:1612504-1618170 +
GCA_002142715.1.1:3062021-3067697 -
GCA_003254065.1.1:25414-31087 -
GCA_002079225.1.1:4553762-4559434 +
GCA_002078275.1.1:3210906-3216579 -
GCA_002180055.1.1:337861-343534 -
GCA_002105735.1.1:4799142-4804808 +
GCA_000299455.1.1:5194757-5200423 +
GCA_002237325.1.1:4177489-4183155 -
GCA_002237305.1.1:4106806-4112483 -
GCA_002180215.1.1:465344-471016 +
GCA_002192295.1.1:1905396-1911069 -
GCA_002192275.1.1:2602270-2607942 +
GCA_000468515.1.1:4092404-4098070 -
GCA_003073835.1.1:71343-77016 -
GCA_002180135.1.1:4406460-4412132 +
GCA_003288415.1.1:4740131-4745796 +
GCA_001900695.1.1:2054211-2059877 +
GCA_002215095.1.1:786776-792447 +
GCA_003355175.1.1:1982003-1987669 -
GCA_003176855.1.1:4365851-4371517 -
GCA_000183345.1.1:3972288-3977964 -
GCA_003122105.1.1:4814849-4820514 +
GCA_003591595.1.1:4673809-4679475 +
GCA_900184875.1.1:4687588-4693254 +
GCA_003111785.1.1:3069865-3075538 -
GCA_001420955.1.1:2161328-2167005 +
GCA_003571785.1.1:4945300-4950977 +
GCA_002078295.1.1:3211075-3216748 -
GCA_003491165.1.1:5111640-5117306 +
GCA_003410275.1.1:906811-912477 +
GCA_002850675.4.1:4808317-4813989 +
GCA_002855415.1.1:5010068-5015740 +
GCA_003571765.1.1:4664295-4669967 +
GCA_001900925.1.1:3441394-3447047 -
GCA_003491265.1.1:5164396-5170070 +
GCA_002903125.1.1:2732632-2738304 +
GCA_001693315.1.1:3727713-3733389 +
GCA_001900555.1.1:4634315-4639981 -
GCA_002944935.1.1:3352313-3357989 -
GCA_002945135.2.1:4757452-4763124 +
GCA_002860105.1.1:4801725-4807397 +
GCA_002870165.1.1:4724938-4730610 +
GCA_003112185.1.1:4793919-4799585 +
GCA_002164645.2.1:5025722-5031399 +
GCA_003112205.1.1:4300765-4306431 -
GCA_003044015.1.1:25459-31134 -
GCA_002009315.1.1:1136079-1141756 -
GCA_002999075.1.1:3001622-3007287 +
GCA_002968715.1.1:2007462-2013128 +
GCA_003043915.1.1:25459-31135 -
GCA_000831565.1.1:4102903-4108569 -
GCA_000819645.1.1:4262192-4267858 -
GCA_001679985.1.1:2906233-2911886 -
GCA_001566635.1.1:4140795-4146471 -
GCA_000464955.2.1:72598-78264 -
GCA_001901005.1.1:3789928-3795594 -
GCA_001021615.1.1:3078202-3083878 -
GCA_000017765.1.1:3979622-3985288 -
GCA_001886935.1.1:4788807-4794473 +
GCA_001888075.1.1:1229665-1235337 +
GCA_002966755.1.1:25696-31369 -
GCA_000026265.1.1:4027627-4033293 -
GCA_000025745.1.1:4324966-4330642 -
GCA_003020885.1.1:4201687-4207363 -
GCA_000026245.1.1:4331504-4337170 -
GCA_000010485.1.1:3912162-3917838 -
GCA_000245515.1.1:4540609-4546275 -
GCA_000014845.1.1:4244865-4250541 -
GCA_000091005.1.1:4826626-4832292 +
GCA_001021595.1.1:3290755-3296431 -
GCA_001900715.1.1:4548012-4553685 -
GCA_002012105.1.1:4053303-4058975 +
GCA_002844165.1.1:3709894-3715560 +
GCA_002012045.1.1:3733062-3738734 +
GCA_002803805.2.1:2238944-2244610 +
GCA_001901465.1.1:1526021-1531687 +
GCA_001900655.1.1:4380583-4386256 -
GCA_002761835.1.1:4529576-4535248 +
GCA_001678965.1.1:4509547-4515200 -
GCA_001860505.1.1:343869-349541 +
GCA_001721125.1.1:5626116-5631782 +
GCA_001886895.1.1:5111597-5117263 +
GCA_001660585.1.1:2553354-2559025 -
GCA_001677475.1.1:4763543-4769196 -
GCA_001900475.1.1:3902916-3908582 -
GCA_001750845.1.1:4756862-4762534 +
GCA_001900535.1.1:4777902-4783567 -
GCA_001900455.1.1:2832904-2838576 +
GCA_001900575.1.1:79003-84669 +

>58
GCA_001900315.1.1:231203-232519 +
GCA_001890365.1.1:4829478-4830794 -
GCA_001886535.1.1:4115392-4116708 -
GCA_001900375.1.1:2299880-2301196 +
GCA_000006925.2.1:3948712-3950028 -
GCA_000007405.1.1:3823264-3824580 +
GCA_002879975.1.1:4860632-4861948 +
GCA_000010745.1.1:4522514-4523830 +
GCA_000013265.1.1:4200100-4201416 -
GCA_002846135.1.1:4283842-4285158 -
GCA_003112145.1.1:2283553-2284869 +
GCA_002150905.1.1:2022295-2023611 -
GCA_000968515.1.1:4280667-4281983 -
GCA_001021855.1.1:3933505-3934821 -
GCA_000833145.1.1:3798644-3799960 -
GCA_000830035.1.1:3828042-3829358 -
GCA_000814145.2.1:3985996-3987312 -
GCA_002180275.1.1:194489-195805 +
GCA_000784925.1.1:4457409-4458725 -
GCA_000148605.1.1:3942161-3943477 -
GCA_002925525.1.1:2564247-2565563 -
GCA_000012025.1.1:3787438-3788754 -
GCA_000801185.2.1:60621-61937 -
GCA_000212715.2.1:4442156-4443472 -
GCA_001420935.1.1:4828520-4829836 +
GCA_000026345.1.1:4544140-4545456 -
GCA_000026545.1.1:4235851-4237167 -
GCA_002012125.1.1:625965-627281 -
GCA_002012145.1.1:149505-150821 +
GCA_002058765.1.1:5388688-5390004 +
GCA_000092525.1.1:4145673-4146989 -
GCA_000027125.1.1:4404792-4406108 -
GCA_000599625.1.1:4727934-4729250 -
GCA_000599625.1.1:4751198-4752514 +
GCA_000520035.1.1:4704708-4706024 -
GCA_002196475.1.1:1493876-1495192 -
GCA_001900775.1.1:2427467-2428783 -
GCA_000743955.1.1:3937879-3939195 -
GCA_002951855.1.1:1894829-1896145 -
GCA_001578125.1.1:985488-986804 +
GCA_000332755.1.1:4704192-4705508 -
GCA_002211725.1.1:5031613-5032929 +
GCA_003855115.1.1:1725038-1726354 +
GCA_001901145.1.1:4108269-4109585 +
GCA_002863685.1.1:4964858-4966175 -
GCA_003443795.1.1:4638256-4639572 +
GCA_001900595.1.1:2562009-2563325 +
GCA_001901315.1.1:4160258-4161574 +
GCA_001677495.1.1:4548257-4549573 -
GCA_002057355.1.1:136819-138135 -
GCA_000023665.1.1:4513014-4514330 +
GCA_002863885.1.1:5081585-5082902 +
GCA_000493755.1.1:4277726-4279042 -
GCA_002855325.1.1:5014839-5016155 +
GCA_002863665.1.1:5205259-5206576 +
GCA_000007445.1.1:4440265-4441581 -
GCA_002968735.1.1:5166239-5167555 -
GCA_000210475.1.1:4361403-4362719 -
GCA_000008865.2.1:4732801-4734117 -
GCA_001900495.1.1:3526345-3527661 +
GCA_003030025.1.1:3208904-3210220 -
GCA_002953455.1.1:4779306-4780622 +
GCA_000013305.1.1:4123022-4124338 -
GCA_001721525.1.1:4330587-4331903 -
GCA_003112225.1.1:5068641-5069957 -
GCA_002934895.1.1:3169670-3170986 +
GCA_000017985.1.1:3901039-3902355 -
GCA_000257275.1.1:4248623-4249939 -
GCA_003231115.1.1:4374950-4376266 +
GCA_002899475.1.1:4774210-4775526 +
GCA_000284495.1.1:3985260-3986576 -
GCA_000010765.1.1:4615560-4616876 -
GCA_002589795.1.1:1394678-1395994 +
GCA_002763995.1.1:4718050-4719366 +
GCA_002787545.1.1:630404-631720 +
GCA_000988385.1.1:3919461-3920777 -
GCA_000743995.1.1:3962964-3964280 -
GCA_000953035.1.1:3864269-3865600 -
GCA_002788115.1.1:2488709-2490025 -
GCA_000227625.1.1:4485628-4486944 -
GCA_002853715.1.1:4853971-4855287 +
GCA_001969285.3.1:4617324-4618640 +
GCA_002853805.1.1:4919133-4920449 +
GCA_002310655.1.1:5071652-5072968 +
GCA_002853655.1.1:5142583-5143899 +
GCA_003033905.1.1:4659273-4660589 +
GCA_002196495.1.1:5109860-5111176 +
GCA_003344465.1.1:4883343-4884659 +
GCA_002812545.1.1:2725069-2726385 -
GCA_001682305.2.1:345712-347028 +
GCA_003443815.1.1:4729537-4730853 +
GCA_003352425.1.1:4816236-4817552 +
GCA_002996665.1.1:1748108-1749424 -
GCA_003413625.1.1:4807533-4808849 +
GCA_002156845.1.1:4552291-4553569 -
GCA_002057245.1.1:134293-135609 -
GCA_002214745.2.1:5182492-5183808 +
GCA_002716885.1.1:3189081-3190397 +
GCA_002357875.1.1:4231503-4232819 -
GCA_002224605.1.1:3147453-3148769 -
GCA_002056145.1.1:2099367-2100683 -
GCA_000971615.1.1:3301146-3302462 +
GCA_002796445.1.1:3831349-3832665 -
GCA_002952695.1.1:4990854-4992170 +
GCA_001901405.1.1:2000422-2001738 -
GCA_002163655.1.1:1590977-1592293 -
GCA_000013585.1.1:3832894-3834210 +
GCA_001721205.1.1:2326797-2328113 -
GCA_000801165.1.1:60621-61937 -
GCA_000147855.3.1:4861261-4862577 +
GCA_002012005.1.1:1294014-1295330 +
GCA_002012225.1.1:3194626-3195942 +
GCA_003030365.1.1:13440-14756 -
GCA_000233895.1.1:4262197-4263513 -
GCA_001900635.1.1:4690602-4691918 -
GCA_002442535.1.1:4505657-4506973 +
GCA_000829985.1.1:4219848-4221164 -
GCA_002903105.1.1:2633825-2635141 +
GCA_002993265.1.1:2222032-2223348 +
GCA_002764015.1.1:2472451-2473767 +
GCA_002055635.1.1:2599741-2601057 +
GCA_000800845.2.1:4178983-4180299 -
GCA_003570765.1.1:4158368-4159684 -
GCA_002163935.1.1:3274950-3276266 -
GCA_002240095.1.1:3267386-3268702 -
GCA_002024865.1.1:4170806-4172122 -
GCA_002803905.1.1:4705575-4706891 +
GCA_000599665.1.1:4855407-4856723 -
GCA_001559615.2.1:56954-58270 -
GCA_002142695.1.1:1419674-1420990 +
GCA_002285755.1.1:4218058-4219374 -
GCA_002220215.1.1:461616-462932 +
GCA_002056065.1.1:2902723-2904039 +
GCA_003268695.1.1:4633891-4635207 +
GCA_001485455.1.1:13726-15042 -
GCA_002011945.1.1:182984-184300 +
GCA_003586045.1.1:4373323-4374639 -
GCA_000497505.1.1:3674142-3675458 +
GCA_003433275.1.1:4580419-4581735 -
GCA_002240135.1.1:459283-460599 +
GCA_001900965.1.1:3853958-3855274 -
GCA_002090355.1.1:3821337-3822653 -
GCA_001900815.1.1:498807-500123 -
GCA_003013205.1.1:13489-14805 -
GCA_002007705.1.1:4311590-4312906 -
GCA_003051985.2.1:4753078-4754394 +
GCA_003346835.1.1:3542652-3543968 +
GCA_003181035.1.1:4547814-4549130 +
GCA_000258025.1.1:808925-810241 -
GCA_002853965.1.1:5003747-5005063 +
GCA_002310735.1.1:4662551-4663867 +
GCA_002055605.1.1:134293-135609 -
GCA_001936315.1.1:5227014-5228330 +
GCA_000184185.1.1:4163664-4164980 -
GCA_003546975.1.1:2700985-2702317 -
GCA_003571685.1.1:1247933-1249249 +
GCA_001900335.1.1:915338-916654 -
GCA_002310675.1.1:4683349-4684665 +
GCA_002240075.1.1:4098305-4099621 -
GCA_001580175.1.1:3998548-3999864 -
GCA_900092615.1.1:4341244-4342560 -
GCA_003112165.1.1:4745984-4747300 -
GCA_003265245.1.1:45222-46538 -
GCA_900474495.1.1:4648843-4650159 +
GCA_000285655.3.1:4297621-4298937 -
GCA_002012305.1.1:4337540-4338856 +
GCA_000783735.2.1:288616-289935 +
GCA_002763515.3.1:4187785-4189101 -
GCA_000017745.1.1:4261129-4262445 -
GCA_002240115.1.1:1448918-1450234 -
GCA_000005845.2.1:3939232-3940548 -
GCA_001901215.1.1:3306100-3307416 -
GCA_002142675.1.1:585761-587077 -
GCA_000813165.1.1:2068663-2069979 -
GCA_002310615.1.1:4886354-4887670 +
GCA_002163695.1.1:1688559-1689875 -
GCA_003342715.1.1:1689749-1691065 +
GCA_002860085.1.1:1333971-1335287 +
GCA_003571825.1.1:1995649-1996965 +
GCA_002786655.1.1:954031-955347 -
GCA_003180995.1.1:2573829-2575145 +
GCA_002278115.2.1:5230188-5231504 +
GCA_000012005.1.1:3725269-3726585 +
GCA_001901085.1.1:1472300-1473616 +
GCA_900474625.1.1:4591969-4593285 +
GCA_002310695.1.1:4972175-4973491 +
GCA_002116715.1.1:438207-439523 +
GCA_001900675.1.1:3335582-3336898 -
GCA_002787935.1.1:2969715-2971031 +
GCA_002494365.2.1:3838065-3839381 -
GCA_001900395.1.1:4173133-4174449 +
GCA_002011985.1.1:1374426-1375742 -
GCA_003112245.1.1:4443079-4444395 -
GCA_001610755.1.1:4088678-4089994 -
GCA_000022245.1.1:3988448-3989764 -
GCA_002310595.1.1:5119906-5121222 +
GCA_002357915.1.1:4184262-4185578 -
GCA_002215115.1.1:4211508-4212824 -
GCA_002156825.1.1:4551941-4553219 -
GCA_003287245.1.1:2806740-2808056 +
GCA_001901445.1.1:1240285-1241601 -
GCA_002180095.1.1:418531-419847 +
GCA_001029125.1.1:3908338-3909654 -
GCA_001900985.1.1:1810951-1812267 +
GCA_002164635.3.1:3000998-3002314 +
GCA_000219515.3.1:4181532-4182848 -
GCA_003073815.1.1:1535471-1536787 +
GCA_900174635.1.1:4755989-4757305 +
GCA_003402955.1.1:63868-65184 -
GCA_002948655.1.1:4014399-4015715 -
GCA_002012185.1.1:1180859-1182175 -
GCA_003351385.1.1:191235-192551 -
GCA_000020185.1.1:3888369-3889685 +
GCA_003288295.1.1:4489060-4490376 -
GCA_000967155.1.1:4515757-4517073 -
GCA_002237285.1.1:4838124-4839440 +
GCA_003288275.1.1:4483828-4485144 -
GCA_002863845.1.1:4851003-4852319 +
GCA_003095635.1.1:755059-756375 +
GCA_003073955.1.1:221617-222933 +
GCA_002854065.1.1:88857-90173 -
GCA_001900905.1.1:4111681-4112997 +
GCA_900174625.1.1:4753095-4754411 +
GCA_002442995.1.1:3924368-3925684 -
GCA_002224625.1.1:1349413-1350729 -
GCA_000743255.1.1:792436-793752 +
GCA_001900735.1.1:4807634-4808950 +
GCA_001900435.1.1:92929-94245 +
GCA_000019645.1.1:4219031-4220347 -
GCA_003030245.1.1:364141-365457 +
GCA_002953435.1.1:2849734-2851049 -
GCA_002811555.2.1:4755114-4756430 +
GCA_002215155.1.1:4675213-4676529 -
GCA_003180975.1.1:942471-943787 -
GCA_000148365.1.1:4309103-4310419 -
GCA_000019385.1.1:4689439-4690755 +
GCA_002893905.2.1:1920674-1921990 +
GCA_003204155.1.1:2312785-2314101 -
GCA_002201835.1.1:1233557-1234873 +
GCA_003855135.1.1:276255-277571 +
GCA_002214205.1.1:4897148-4898464 +
GCA_002357895.1.1:4302619-4303935 -
GCA_003204955.1.1:4576997-4578313 -
GCA_001515725.1.1:4039220-4040536 -
GCA_900474445.1.1:4653590-4654906 +
GCA_001579965.1.1:4021217-4022533 -
GCA_002142635.1.1:3267644-3268960 -
GCA_001559635.1.1:56954-58270 -
GCA_002591135.1.1:3486803-3488119 +
GCA_001566615.1.1:4256014-4257330 -
GCA_001566655.1.1:3989813-3991129 -
GCA_000010385.1.1:4193381-4194697 -
GCA_003336405.1.1:2360465-2361781 -
GCA_003325975.1.1:4962029-4963345 +
GCA_001558295.2.1:3575621-3576937 +
GCA_001900835.1.1:1076627-1077943 +
GCA_002787645.1.1:78866-80182 -
GCA_001683435.1.1:2640809-2642125 -
GCA_001280385.1.1:4854848-4856164 +
GCA_001901025.1.1:2838861-2840177 -
GCA_003203755.1.1:4605296-4606612 -
GCA_001901045.1.1:2092688-2094004 +
GCA_001577325.1.1:4262314-4263630 -
GCA_900186905.1.1:4569165-4570481 +
GCA_001542675.2.1:4637616-4638932 +
GCA_001901065.1.1:4138411-4139727 -
GCA_001901105.1.1:5000133-5001449 +
GCA_001900945.1.1:98437-99753 +
GCA_001644725.1.1:2048313-2049629 -
GCA_002224465.1.1:3495824-3497140 +
GCA_001900615.1.1:111552-112868 +
GCA_001513655.1.1:4360320-4361636 -
GCA_001900515.1.1:1635341-1636657 +
GCA_001901365.1.1:3227837-3229153 -
GCA_001901165.1.1:4961686-4963002 +
GCA_001901125.1.1:2502499-2503815 -
GCA_001677515.1.1:4456552-4457868 -
GCA_001678925.1.1:34314-35630 -
GCA_001693635.1.1:2352799-2354115 +
GCA_001675145.1.1:4239159-4240475 -
GCA_000026285.2.1:4147605-4148921 -
GCA_000258145.1.1:4160144-4161460 -
GCA_001663475.1.1:686644-687960 -
GCA_001027225.1.1:3835804-3837120 -
GCA_002796585.1.1:3421681-3422997 -
GCA_001660565.1.1:4938767-4940083 +
GCA_001618325.1.1:2851186-2852502 -
GCA_003031225.1.1:1710850-1712166 +
GCA_001596115.1.1:49878-51194 -
GCA_002310715.1.1:13599-14915 -
GCA_001900355.1.1:2371234-2372550 +
GCA_001900295.1.1:546997-548313 -
GCA_001280325.1.1:4990817-4992133 +
GCA_001442495.1.1:3615983-3617299 -
GCA_002310555.1.1:4766098-4767414 +
GCA_001735705.1.1:13599-14915 -
GCA_001721225.1.1:2861273-2862589 +
GCA_001276585.2.1:3895959-3897275 -
GCA_002302335.1.1:4267326-4268642 -
GCA_001051135.1.1:4144004-4145320 -
GCA_001039415.1.1:3807101-3808417 -
GCA_003073875.1.1:3015044-3016360 +
GCA_000725265.1.1:3046955-3048271 +
GCA_001007915.1.1:2164923-2166239 -
GCA_001021635.2.1:5052777-5054093 +
GCA_001901185.1.1:2820789-2822105 -
GCA_000987875.1.1:4361403-4362719 -
GCA_001518855.1.1:4147406-4148722 -
GCA_002788295.1.1:3502038-3503354 -
GCA_001308125.1.1:701106-702422 +
GCA_001900415.1.1:1263084-1264400 -
GCA_001280405.1.1:5003595-5004911 +
GCA_001280345.1.1:5086686-5088001 +
GCA_002393465.1.1:4264566-4265882 +
GCA_002393365.1.1:3189727-3191043 -
GCA_002302315.1.1:4299527-4300843 -
GCA_001900885.1.1:1297648-1298964 +
GCA_002310635.1.1:5045115-5046431 +
GCA_002163955.1.1:1527479-1528795 -
GCA_002310575.1.1:5021368-5022684 +
GCA_002844685.1.1:4301197-4302513 -
GCA_002077195.1.1:4136820-4138136 -
GCA_002787315.1.1:2563794-2565110 +
GCA_002787215.1.1:975375-976691 -
GCA_001900795.1.1:220530-221846 +
GCA_001901425.1.1:1628909-1630225 +
GCA_002142715.1.1:3050045-3051361 -
GCA_003254065.1.1:13441-14757 -
GCA_002078275.1.1:3198941-3200257 -
GCA_002180055.1.1:325887-327203 -
GCA_002105735.1.1:4815527-4816843 +
GCA_000299455.1.1:5211178-5212494 +
GCA_002237325.1.1:4165508-4166824 -
GCA_002237305.1.1:4094837-4096153 -
GCA_002180215.1.1:481674-482990 +
GCA_002192295.1.1:1893422-1894738 -
GCA_002192275.1.1:2618600-2619916 +
GCA_000468515.1.1:4080425-4081741 -
GCA_003073835.1.1:59371-60687 -
GCA_002180135.1.1:4422790-4424106 +
GCA_003288415.1.1:4756457-4757773 +
GCA_001900695.1.1:2070539-2071855 +
GCA_002215095.1.1:803101-804417 +
GCA_003355175.1.1:1970025-1971341 -
GCA_003176855.1.1:4353873-4355189 -
GCA_000183345.1.1:3960319-3961635 -
GCA_003122105.1.1:4831177-4832493 +
GCA_003591595.1.1:4690139-4691455 +
GCA_900184875.1.1:4703908-4705224 +
GCA_003111785.1.1:3057890-3059206 -
GCA_001420955.1.1:2177649-2178965 +
GCA_003571785.1.1:4961628-4962944 +
GCA_002078295.1.1:3199110-3200426 -
GCA_003491165.1.1:5127967-5129283 +
GCA_003410275.1.1:923129-924445 +
GCA_002850675.4.1:4824648-4825964 +
GCA_002855415.1.1:5026394-5027710 +
GCA_003571765.1.1:4680622-4681938 +
GCA_001900925.1.1:3429401-3430717 -
GCA_003491265.1.1:5180803-5182118 +
GCA_002903125.1.1:2748962-2750278 +
GCA_001693315.1.1:3744039-3745355 +
GCA_001900555.1.1:4622334-4623650 -
GCA_002944935.1.1:3340348-3341664 -
GCA_002945135.2.1:4773782-4775098 +
GCA_002860105.1.1:4818055-4819371 +
GCA_002870165.1.1:4741268-4742584 +
GCA_003112185.1.1:4810247-4811563 +
GCA_002164645.2.1:5042050-5043366 +
GCA_003112205.1.1:4288787-4290103 -
GCA_003044015.1.1:13489-14805 -
GCA_002009315.1.1:1124113-1125429 -
GCA_002999075.1.1:3017949-3019265 +
GCA_002968715.1.1:2023789-2025105 +
GCA_003043915.1.1:13489-14805 -
GCA_000831565.1.1:4090927-4092243 -
GCA_000819645.1.1:4250213-4251529 -
GCA_001679985.1.1:2894239-2895555 -
GCA_001566635.1.1:4128820-4130136 -
GCA_000464955.2.1:60621-61937 -
GCA_001901005.1.1:3777858-3779174 -
GCA_001021615.1.1:3066229-3067545 -
GCA_000017765.1.1:3967643-3968959 -
GCA_001886935.1.1:4805134-4806450 +
GCA_001888075.1.1:1245994-1247310 +
GCA_002966755.1.1:13725-15041 -
GCA_000026265.1.1:4015650-4016966 -
GCA_000025745.1.1:4312993-4314309 -
GCA_003020885.1.1:4189719-4191035 -
GCA_000026245.1.1:4319525-4320841 -
GCA_000010485.1.1:3900186-3901502 -
GCA_000245515.1.1:4528639-4529955 -
GCA_000014845.1.1:4232897-4234213 -
GCA_000091005.1.1:4842955-4844271 +
GCA_001021595.1.1:3278783-3280099 -
GCA_001900715.1.1:4535948-4537264 -
GCA_002012105.1.1:4069632-4070948 +
GCA_002844165.1.1:3726131-3727447 +
GCA_002012045.1.1:3749390-3750706 +
GCA_002803805.2.1:2255276-2256592 +
GCA_001901465.1.1:1542439-1543755 +
GCA_001900655.1.1:4368533-4369849 -
GCA_001678965.1.1:4497553-4498869 -
GCA_001860505.1.1:360200-361516 +
GCA_001721125.1.1:5642444-5643760 +
GCA_001886895.1.1:5127924-5129240 +
GCA_001660585.1.1:2541392-2542708 -
GCA_001677475.1.1:4751553-4752869 -
GCA_001900475.1.1:3890843-3892159 -
GCA_001750845.1.1:4773181-4774497 +
GCA_001900535.1.1:4765844-4767160 -
GCA_001900455.1.1:2849325-2850641 +
GCA_001900575.1.1:95416-96732 +

>59
GCA_001900315.1.1:233137-234339 +
GCA_001890365.1.1:4827659-4828860 -
GCA_001886535.1.1:4113573-4114774 -
GCA_001900375.1.1:2301814-2303016 +
GCA_000006925.2.1:3946893-3948094 -
GCA_000007405.1.1:3825198-3826400 +
GCA_002879975.1.1:4863902-4865104 +
GCA_000010745.1.1:4524448-4525643 +
GCA_000013265.1.1:4198281-4199482 -
GCA_002846135.1.1:4282023-4283224 -
GCA_003112145.1.1:2285487-2286685 +
GCA_002150905.1.1:2020476-2021677 -
GCA_000968515.1.1:4278848-4280049 -
GCA_001021855.1.1:3931686-3932887 -
GCA_000833145.1.1:3796825-3798026 -
GCA_000830035.1.1:3826223-3827424 -
GCA_000814145.2.1:3984177-3985378 -
GCA_002180275.1.1:196423-197625 +
GCA_000784925.1.1:4455590-4456791 -
GCA_000148605.1.1:3940342-3941543 -
GCA_002925525.1.1:2562428-2563629 -
GCA_000012025.1.1:3785619-3786820 -
GCA_000801185.2.1:58802-60003 -
GCA_000212715.2.1:4440337-4441538 -
GCA_001420935.1.1:4830454-4831656 +
GCA_000026345.1.1:4542321-4543522 -
GCA_000026545.1.1:4234032-4235233 -
GCA_002012125.1.1:624146-625347 -
GCA_002012145.1.1:151439-152641 +
GCA_002058765.1.1:5390622-5391824 +
GCA_000092525.1.1:4143854-4145055 -
GCA_000027125.1.1:4402973-4404174 -
GCA_000599625.1.1:4726115-4727316 -
GCA_000599625.1.1:4753132-4754334 +
GCA_000520035.1.1:4702889-4704090 -
GCA_002196475.1.1:1492057-1493258 -
GCA_001900775.1.1:2425648-2426849 -
GCA_000743955.1.1:3936060-3937261 -
GCA_002951855.1.1:1893010-1894211 -
GCA_001578125.1.1:987422-988624 +
GCA_000332755.1.1:4702373-4703574 -
GCA_002211725.1.1:5033547-5034749 +
GCA_003855115.1.1:1726972-1728174 +
GCA_001901145.1.1:4110203-4111405 +
GCA_002863685.1.1:4963040-4964241 -
GCA_003443795.1.1:4640190-4641392 +
GCA_001900595.1.1:2563943-2565145 +
GCA_001901315.1.1:4162192-4163394 +
GCA_001677495.1.1:4546438-4547639 -
GCA_002057355.1.1:135000-136201 -
GCA_000023665.1.1:4514948-4516150 +
GCA_002863885.1.1:5083519-5084721 +
GCA_000493755.1.1:4275907-4277108 -
GCA_002855325.1.1:5016773-5017975 +
GCA_002863665.1.1:5207193-5208395 +
GCA_000007445.1.1:4438446-4439647 -
GCA_002968735.1.1:5164420-5165621 -
GCA_000210475.1.1:4359584-4360785 -
GCA_000008865.2.1:4730982-4732183 -
GCA_001900495.1.1:3528279-3529481 +
GCA_003030025.1.1:3207085-3208286 -
GCA_002953455.1.1:4781240-4782442 +
GCA_000013305.1.1:4121203-4122404 -
GCA_001721525.1.1:4328768-4329969 -
GCA_003112225.1.1:5066822-5068023 -
GCA_002934895.1.1:3171604-3172806 +
GCA_000017985.1.1:3899220-3900421 -
GCA_000257275.1.1:4246804-4248005 -
GCA_003231115.1.1:4376884-4378086 +
GCA_000284495.1.1:3983441-3984642 -
GCA_000010765.1.1:4613741-4614942 -
GCA_002589795.1.1:1396612-1397814 +
GCA_002763995.1.1:4719984-4721186 +
GCA_002787545.1.1:632338-633540 +
GCA_000988385.1.1:3917642-3918843 -
GCA_000743995.1.1:3961145-3962346 -
GCA_000953035.1.1:3861213-3862414 -
GCA_002788115.1.1:2486890-2488091 -
GCA_000227625.1.1:4483809-4485010 -
GCA_002853715.1.1:4855905-4857107 +
GCA_001969285.3.1:4619258-4620460 +
GCA_002853805.1.1:4921067-4922269 +
GCA_002310655.1.1:5076997-5078214 +
GCA_002853655.1.1:5144517-5145719 +
GCA_003033905.1.1:4661207-4662409 +
GCA_002196495.1.1:5111794-5112996 +
GCA_003344465.1.1:4885277-4886479 +
GCA_002812545.1.1:2723250-2724451 -
GCA_001682305.2.1:347646-348848 +
GCA_003443815.1.1:4731471-4732673 +
GCA_003352425.1.1:4818170-4819372 +
GCA_002996665.1.1:1746289-1747490 -
GCA_003413625.1.1:4809467-4810669 +
GCA_002156845.1.1:4548606-4549807 -
GCA_002057245.1.1:132474-133675 -
GCA_002214745.2.1:5184426-5185628 +
GCA_002716885.1.1:3191015-3192217 +
GCA_002357875.1.1:4229684-4230885 -
GCA_002224605.1.1:3145634-3146835 -
GCA_002056145.1.1:2097548-2098749 -
GCA_000971615.1.1:3303080-3304282 +
GCA_002796445.1.1:3829530-3830731 -
GCA_002952695.1.1:4992788-4993990 +
GCA_001901405.1.1:1998603-1999804 -
GCA_002163655.1.1:1589158-1590359 -
GCA_000013585.1.1:3834828-3836030 +
GCA_001721205.1.1:2324978-2326179 -
GCA_000801165.1.1:58802-60003 -
GCA_002012005.1.1:1295948-1297150 +
GCA_002012225.1.1:3196560-3197762 +
GCA_003030365.1.1:11621-12822 -
GCA_000233895.1.1:4260378-4261579 -
GCA_001900635.1.1:4688783-4689984 -
GCA_002442535.1.1:4507591-4508793 +
GCA_000829985.1.1:4218029-4219230 -
GCA_002903105.1.1:2635759-2636961 +
GCA_002993265.1.1:2223966-2225168 +
GCA_002764015.1.1:2474385-2475587 +
GCA_002055635.1.1:2601675-2602877 +
GCA_000800845.2.1:4177164-4178365 -
GCA_003570765.1.1:4156549-4157750 -
GCA_002163935.1.1:3273131-3274332 -
GCA_002240095.1.1:3265567-3266768 -
GCA_002024865.1.1:4168987-4170188 -
GCA_002803905.1.1:4707509-4708711 +
GCA_000599665.1.1:4853588-4854789 -
GCA_001559615.2.1:55135-56336 -
GCA_002142695.1.1:1421608-1422810 +
GCA_002285755.1.1:4216239-4217440 -
GCA_002220215.1.1:463550-464752 +
GCA_002056065.1.1:2904657-2905859 +
GCA_003268695.1.1:4635825-4637027 +
GCA_001485455.1.1:11907-13108 -
GCA_002011945.1.1:184918-186120 +
GCA_003586045.1.1:4371480-4372705 -
GCA_000497505.1.1:3676076-3677278 +
GCA_003433275.1.1:4578600-4579801 -
GCA_002240135.1.1:461217-462419 +
GCA_001900965.1.1:3852139-3853340 -
GCA_002090355.1.1:3819518-3820719 -
GCA_001900815.1.1:496988-498189 -
GCA_003013205.1.1:11670-12871 -
GCA_002007705.1.1:4309771-4310972 -
GCA_003051985.2.1:4755012-4756214 +
GCA_003346835.1.1:3544586-3545788 +
GCA_003181035.1.1:4549748-4550950 +
GCA_002853965.1.1:5005681-5006883 +
GCA_002310735.1.1:4664485-4665687 +
GCA_002055605.1.1:132474-133675 -
GCA_001936315.1.1:5228948-5230150 +
GCA_003546975.1.1:2697929-2699130 -
GCA_003571685.1.1:1249867-1251069 +
GCA_001900335.1.1:913519-914720 -
GCA_002310675.1.1:4685283-4686485 +
GCA_002240075.1.1:4096486-4097687 -
GCA_001580175.1.1:3996729-3997930 -
GCA_900092615.1.1:4339425-4340626 -
GCA_003112165.1.1:4744165-4745366 -
GCA_003265245.1.1:43403-44604 -
GCA_900474495.1.1:4650777-4651979 +
GCA_000285655.3.1:4295802-4297003 -
GCA_002012305.1.1:4339474-4340676 +
GCA_000783735.2.1:290553-291755 +
GCA_002763515.3.1:4185966-4187167 -
GCA_000017745.1.1:4259310-4260511 -
GCA_002240115.1.1:1447099-1448300 -
GCA_000005845.2.1:3937413-3938614 -
GCA_001901215.1.1:3304281-3305482 -
GCA_002142675.1.1:583942-585143 -
GCA_000813165.1.1:2066844-2068045 -
GCA_002310615.1.1:4888288-4889490 +
GCA_002163695.1.1:1686740-1687941 -
GCA_003342715.1.1:1691683-1692885 +
GCA_002860085.1.1:1335905-1337107 +
GCA_003571825.1.1:1997583-1998785 +
GCA_002786655.1.1:952212-953413 -
GCA_003180995.1.1:2575763-2576965 +
GCA_002278115.2.1:5232122-5233324 +
GCA_000012005.1.1:3727203-3728405 +
GCA_001901085.1.1:1474234-1475436 +
GCA_900474625.1.1:4593903-4595105 +
GCA_002310695.1.1:4974109-4975311 +
GCA_002116715.1.1:440141-441343 +
GCA_001900675.1.1:3333763-3334964 -
GCA_002787935.1.1:2971649-2972851 +
GCA_002494365.2.1:3836246-3837447 -
GCA_001900395.1.1:4175067-4176269 +
GCA_002011985.1.1:1372607-1373808 -
GCA_003112245.1.1:4441260-4442461 -
GCA_001610755.1.1:4086859-4088060 -
GCA_000022245.1.1:3986629-3987830 -
GCA_002310595.1.1:5121840-5123042 +
GCA_002357915.1.1:4182443-4183644 -
GCA_002215115.1.1:4209689-4210890 -
GCA_002156825.1.1:4548256-4549457 -
GCA_003287245.1.1:2808674-2809876 +
GCA_001901445.1.1:1238466-1239667 -
GCA_002180095.1.1:420465-421667 +
GCA_001029125.1.1:3906519-3907720 -
GCA_001900985.1.1:1812885-1814087 +
GCA_002164635.3.1:3002932-3004134 +
GCA_000219515.3.1:4179713-4180914 -
GCA_003073815.1.1:1537405-1538607 +
GCA_900174635.1.1:4757923-4759125 +
GCA_003402955.1.1:62049-63250 -
GCA_002948655.1.1:4012580-4013781 -
GCA_002012185.1.1:1179040-1180241 -
GCA_003351385.1.1:189416-190617 -
GCA_000020185.1.1:3890303-3891505 +
GCA_003288295.1.1:4487241-4488442 -
GCA_000967155.1.1:4513938-4515139 -
GCA_002237285.1.1:4840058-4841260 +
GCA_003288275.1.1:4482009-4483210 -
GCA_002863845.1.1:4852937-4854139 +
GCA_003095635.1.1:756993-758195 +
GCA_003073955.1.1:223551-224753 +
GCA_002854065.1.1:87038-88239 -
GCA_001900905.1.1:4113615-4114817 +
GCA_900174625.1.1:4755029-4756231 +
GCA_002442995.1.1:3922549-3923750 -
GCA_002224625.1.1:1347594-1348795 -
GCA_000743255.1.1:794370-795572 +
GCA_001900735.1.1:4809568-4810770 +
GCA_001900435.1.1:94863-96065 +
GCA_000019645.1.1:4217212-4218413 -
GCA_003030245.1.1:366075-367277 +
GCA_002953435.1.1:2847915-2849116 -
GCA_002811555.2.1:4757048-4758250 +
GCA_002215155.1.1:4673394-4674595 -
GCA_003180975.1.1:940652-941853 -
GCA_000148365.1.1:4307284-4308485 -
GCA_000019385.1.1:4691373-4692575 +
GCA_002893905.2.1:1922608-1923810 +
GCA_003204155.1.1:2310966-2312167 -
GCA_002201835.1.1:1235491-1236693 +
GCA_003855135.1.1:278189-279391 +
GCA_002214205.1.1:4899082-4900284 +
GCA_002357895.1.1:4300800-4302001 -
GCA_003204955.1.1:4575178-4576379 -
GCA_001515725.1.1:4037401-4038602 -
GCA_900474445.1.1:4655524-4656726 +
GCA_001579965.1.1:4019398-4020599 -
GCA_002142635.1.1:3265825-3267026 -
GCA_001559635.1.1:55135-56336 -
GCA_002591135.1.1:3488737-3489939 +
GCA_001566615.1.1:4254195-4255396 -
GCA_001566655.1.1:3987994-3989195 -
GCA_000010385.1.1:4191562-4192763 -
GCA_003336405.1.1:2358646-2359847 -
GCA_003325975.1.1:4963963-4965165 +
GCA_001558295.2.1:3577555-3578757 +
GCA_001900835.1.1:1078561-1079763 +
GCA_002787645.1.1:77047-78248 -
GCA_001683435.1.1:2638990-2640191 -
GCA_001280385.1.1:4856782-4857984 +
GCA_001901025.1.1:2837042-2838243 -
GCA_003203755.1.1:4603477-4604678 -
GCA_001901045.1.1:2094622-2095824 +
GCA_001577325.1.1:4260495-4261696 -
GCA_900186905.1.1:4571099-4572286 +
GCA_001542675.2.1:4639550-4640752 +
GCA_001901065.1.1:4136592-4137793 -
GCA_001901105.1.1:5002067-5003269 +
GCA_001900945.1.1:100371-101573 +
GCA_001644725.1.1:2046494-2047695 -
GCA_002224465.1.1:3497758-3498960 +
GCA_001900615.1.1:113486-114688 +
GCA_001513655.1.1:4358502-4359703 -
GCA_001900515.1.1:1637275-1638477 +
GCA_001901365.1.1:3226018-3227219 -
GCA_001901165.1.1:4963620-4964822 +
GCA_001901125.1.1:2500680-2501881 -
GCA_001677515.1.1:4454733-4455934 -
GCA_001678925.1.1:32495-33696 -
GCA_001693635.1.1:2354733-2355935 +
GCA_001675145.1.1:4237340-4238541 -
GCA_000026285.2.1:4145786-4146987 -
GCA_001663475.1.1:684825-686026 -
GCA_001027225.1.1:3833985-3835186 -
GCA_002796585.1.1:3419862-3421063 -
GCA_001660565.1.1:4940692-4941903 +
GCA_001618325.1.1:2849367-2850568 -
GCA_003031225.1.1:1712784-1713986 +
GCA_001596115.1.1:48059-49260 -
GCA_002310715.1.1:11780-12981 -
GCA_001900355.1.1:2373168-2374370 +
GCA_001900295.1.1:545178-546379 -
GCA_001280325.1.1:4992751-4993953 +
GCA_001442495.1.1:3614164-3615365 -
GCA_002310555.1.1:4768032-4769234 +
GCA_001735705.1.1:11780-12981 -
GCA_001721225.1.1:2863207-2864409 +
GCA_001276585.2.1:3894140-3895341 -
GCA_002302335.1.1:4265507-4266708 -
GCA_001051135.1.1:4142185-4143386 -
GCA_001039415.1.1:3805282-3806483 -
GCA_003073875.1.1:3016978-3018180 +
GCA_000725265.1.1:3048889-3050091 +
GCA_001007915.1.1:2163104-2164305 -
GCA_001021635.2.1:5054711-5055913 +
GCA_001901185.1.1:2818970-2820171 -
GCA_000987875.1.1:4359584-4360785 -
GCA_001518855.1.1:4145587-4146788 -
GCA_002788295.1.1:3500219-3501420 -
GCA_001308125.1.1:703040-704242 +
GCA_001900415.1.1:1261265-1262466 -
GCA_001280405.1.1:5005529-5006731 +
GCA_001280345.1.1:5088619-5089821 +
GCA_002393465.1.1:4266500-4267702 +
GCA_002393365.1.1:3187908-3189109 -
GCA_002302315.1.1:4297708-4298909 -
GCA_001900885.1.1:1299582-1300784 +
GCA_002310635.1.1:5047049-5048251 +
GCA_002163955.1.1:1525660-1526861 -
GCA_002310575.1.1:5023302-5024504 +
GCA_002844685.1.1:4299378-4300579 -
GCA_002077195.1.1:4135001-4136202 -
GCA_002787315.1.1:2565728-2566930 +
GCA_002787215.1.1:973556-974757 -
GCA_001900795.1.1:222464-223666 +
GCA_001901425.1.1:1630843-1632045 +
GCA_002142715.1.1:3048226-3049427 -
GCA_003254065.1.1:11622-12823 -
GCA_002078275.1.1:3197122-3198323 -
GCA_002180055.1.1:324068-325269 -
GCA_002105735.1.1:4817461-4818663 +
GCA_000299455.1.1:5213112-5214314 +
GCA_002237325.1.1:4163689-4164890 -
GCA_002237305.1.1:4093018-4094219 -
GCA_002180215.1.1:483608-484810 +
GCA_002192295.1.1:1891603-1892804 -
GCA_002192275.1.1:2620534-2621736 +
GCA_003073835.1.1:57552-58753 -
GCA_002180135.1.1:4424724-4425926 +
GCA_003288415.1.1:4758391-4759593 +
GCA_001900695.1.1:2072473-2073675 +
GCA_002215095.1.1:805035-806237 +
GCA_003355175.1.1:1968206-1969407 -
GCA_003176855.1.1:4352054-4353255 -
GCA_000183345.1.1:3958500-3959701 -
GCA_003122105.1.1:4833111-4834313 +
GCA_003591595.1.1:4692073-4693275 +
GCA_900184875.1.1:4705842-4707044 +
GCA_003111785.1.1:3056071-3057272 -
GCA_001420955.1.1:2179583-2180785 +
GCA_003571785.1.1:4963562-4964764 +
GCA_002078295.1.1:3197291-3198492 -
GCA_003491165.1.1:5129901-5131103 +
GCA_003410275.1.1:925063-926265 +
GCA_002850675.4.1:4826582-4827784 +
GCA_002855415.1.1:5028328-5029530 +
GCA_003571765.1.1:4682556-4683758 +
GCA_001900925.1.1:3427582-3428783 -
GCA_003491265.1.1:5182736-5183937 +
GCA_002903125.1.1:2750896-2752098 +
GCA_001693315.1.1:3745973-3747175 +
GCA_001900555.1.1:4620515-4621716 -
GCA_002944935.1.1:3338529-3339730 -
GCA_002945135.2.1:4775716-4776918 +
GCA_002860105.1.1:4819989-4821191 +
GCA_002870165.1.1:4743202-4744404 +
GCA_003112185.1.1:4812181-4813383 +
GCA_002164645.2.1:5043984-5045186 +
GCA_003112205.1.1:4286968-4288169 -
GCA_003044015.1.1:11670-12871 -
GCA_002009315.1.1:1122294-1123495 -
GCA_002999075.1.1:3019883-3021085 +
GCA_002968715.1.1:2025723-2026925 +
GCA_003043915.1.1:11670-12871 -
GCA_000831565.1.1:4089108-4090309 -
GCA_000819645.1.1:4248394-4249595 -
GCA_001679985.1.1:2892420-2893621 -
GCA_001566635.1.1:4127001-4128202 -
GCA_000464955.2.1:58802-60003 -
GCA_001901005.1.1:3776039-3777240 -
GCA_001021615.1.1:3064410-3065611 -
GCA_000017765.1.1:3964592-3965793 -
GCA_001886935.1.1:4807068-4808270 +
GCA_001888075.1.1:1247928-1249130 +
GCA_002966755.1.1:11906-13107 -
GCA_000026265.1.1:4013831-4015032 -
GCA_000025745.1.1:4311174-4312375 -
GCA_003020885.1.1:4187900-4189101 -
GCA_000026245.1.1:4317706-4318907 -
GCA_000010485.1.1:3898367-3899568 -
GCA_000245515.1.1:4526820-4528021 -
GCA_000014845.1.1:4231078-4232279 -
GCA_000091005.1.1:4844889-4846091 +
GCA_001021595.1.1:3276964-3278165 -
GCA_001900715.1.1:4534129-4535330 -
GCA_002012105.1.1:4071566-4072768 +
GCA_002844165.1.1:3728065-3729263 +
GCA_002012045.1.1:3751324-3752526 +
GCA_002803805.2.1:2257210-2258412 +
GCA_001901465.1.1:1544373-1545575 +
GCA_001900655.1.1:4366714-4367915 -
GCA_001678965.1.1:4495734-4496935 -
GCA_001860505.1.1:362134-363336 +
GCA_001721125.1.1:5644378-5645580 +
GCA_001886895.1.1:5129858-5131060 +
GCA_001660585.1.1:2539573-2540774 -
GCA_001677475.1.1:4749734-4750935 -
GCA_001900475.1.1:3889024-3890225 -
GCA_001750845.1.1:4775115-4776317 +
GCA_001900535.1.1:4764025-4765226 -
GCA_001900455.1.1:2851259-2852461 +
GCA_001900575.1.1:97350-98552 +

>60
GCA_001900315.1.1:234340-236130 +
GCA_001890365.1.1:4825867-4827657 -
GCA_001886535.1.1:4111781-4113571 -
GCA_001900375.1.1:2303017-2304807 +
GCA_000006925.2.1:3945101-3946891 -
GCA_000007405.1.1:3826401-3828191 +
GCA_002879975.1.1:4865105-4866895 +
GCA_000010745.1.1:4525644-4527434 +
GCA_000013265.1.1:4196489-4198279 -
GCA_002846135.1.1:4280231-4282021 -
GCA_003112145.1.1:2286687-2288480 +
GCA_002150905.1.1:2018688-2020474 -
GCA_000968515.1.1:4277056-4278846 -
GCA_001021855.1.1:3929894-3931684 -
GCA_000833145.1.1:3795033-3796823 -
GCA_000830035.1.1:3824431-3826221 -
GCA_000814145.2.1:3982385-3984175 -
GCA_002180275.1.1:197626-199416 +
GCA_000784925.1.1:4453798-4455588 -
GCA_000148605.1.1:3938550-3940340 -
GCA_002925525.1.1:2560636-2562426 -
GCA_000012025.1.1:3783831-3785617 -
GCA_000801185.2.1:57010-58800 -
GCA_000212715.2.1:4438545-4440335 -
GCA_001420935.1.1:4831657-4833447 +
GCA_000026345.1.1:4540529-4542319 -
GCA_000026545.1.1:4232240-4234030 -
GCA_002012125.1.1:622354-624144 -
GCA_002012145.1.1:152642-154432 +
GCA_002058765.1.1:5391825-5393615 +
GCA_000092525.1.1:4142066-4143852 -
GCA_000027125.1.1:4401181-4402971 -
GCA_000599625.1.1:4754335-4756125 +
GCA_000520035.1.1:4701097-4702887 -
GCA_002196475.1.1:1490265-1492055 -
GCA_001900775.1.1:2423856-2425646 -
GCA_000743955.1.1:3934268-3936058 -
GCA_002951855.1.1:1891218-1893008 -
GCA_001578125.1.1:988625-990415 +
GCA_000332755.1.1:4700581-4702371 -
GCA_002211725.1.1:5034750-5036540 +
GCA_003855115.1.1:1728175-1729961 +
GCA_001901145.1.1:4111406-4113196 +
GCA_002863685.1.1:4961248-4963038 -
GCA_003443795.1.1:4641393-4643183 +
GCA_001900595.1.1:2565146-2566936 +
GCA_001901315.1.1:4163395-4165185 +
GCA_001677495.1.1:4544646-4546436 -
GCA_002057355.1.1:133208-134998 -
GCA_000023665.1.1:4516151-4517941 +
GCA_002863885.1.1:5084722-5086512 +
GCA_000493755.1.1:4274115-4275905 -
GCA_002855325.1.1:5017976-5019766 +
GCA_002863665.1.1:5208396-5210186 +
GCA_000007445.1.1:4436654-4438444 -
GCA_002968735.1.1:5162628-5164418 -
GCA_000210475.1.1:4357792-4359582 -
GCA_000008865.2.1:4729190-4730980 -
GCA_001900495.1.1:3529482-3531272 +
GCA_003030025.1.1:3205293-3207083 -
GCA_002953455.1.1:4782443-4784233 +
GCA_000013305.1.1:4119410-4121201 -
GCA_001721525.1.1:4326976-4328766 -
GCA_003112225.1.1:5065030-5066820 -
GCA_002934895.1.1:3172807-3174597 +
GCA_000017985.1.1:3897428-3899218 -
GCA_000257275.1.1:4245012-4246802 -
GCA_003231115.1.1:4378087-4379878 +
GCA_000284495.1.1:3981649-3983439 -
GCA_000010765.1.1:4611949-4613739 -
GCA_002589795.1.1:1397815-1399605 +
GCA_002763995.1.1:4721187-4722977 +
GCA_002787545.1.1:633541-635331 +
GCA_000988385.1.1:3915850-3917640 -
GCA_000743995.1.1:3959353-3961143 -
GCA_000953035.1.1:3859421-3861211 -
GCA_002788115.1.1:2485098-2486888 -
GCA_000227625.1.1:4482023-4483807 -
GCA_002853715.1.1:4857108-4858898 +
GCA_001969285.3.1:4620461-4622251 +
GCA_002853805.1.1:4922270-4924060 +
GCA_002310655.1.1:5078215-5080005 +
GCA_002853655.1.1:5145720-5147510 +
GCA_003033905.1.1:4662410-4664200 +
GCA_002196495.1.1:5112997-5114787 +
GCA_003344465.1.1:4886480-4888270 +
GCA_002812545.1.1:2721458-2723248 -
GCA_001682305.2.1:348849-350639 +
GCA_003443815.1.1:4732674-4734464 +
GCA_003352425.1.1:4819373-4821163 +
GCA_002996665.1.1:1744497-1746287 -
GCA_003413625.1.1:4810670-4812460 +
GCA_002156845.1.1:4546814-4548604 -
GCA_002057245.1.1:130682-132472 -
GCA_002214745.2.1:5185629-5187419 +
GCA_002716885.1.1:3192218-3194008 +
GCA_002357875.1.1:4227892-4229682 -
GCA_002224605.1.1:3143846-3145632 -
GCA_002056145.1.1:2095756-2097546 -
GCA_000971615.1.1:3304283-3306073 +
GCA_002796445.1.1:3827738-3829528 -
GCA_002952695.1.1:4993991-4995781 +
GCA_001901405.1.1:1996811-1998601 -
GCA_002163655.1.1:1587366-1589156 -
GCA_000013585.1.1:3836031-3837817 +
GCA_001721205.1.1:2323186-2324976 -
GCA_000801165.1.1:57010-58800 -
GCA_002012005.1.1:1297151-1298941 +
GCA_002012225.1.1:3197763-3199553 +
GCA_003030365.1.1:9829-11619 -
GCA_000233895.1.1:4258586-4260376 -
GCA_001900635.1.1:4686991-4688781 -
GCA_002442535.1.1:4508794-4510580 +
GCA_000829985.1.1:4216237-4218027 -
GCA_002903105.1.1:2636962-2638752 +
GCA_002993265.1.1:2225169-2226959 +
GCA_002764015.1.1:2475588-2477378 +
GCA_002055635.1.1:2602878-2604668 +
GCA_000800845.2.1:4175372-4177162 -
GCA_003570765.1.1:4154757-4156547 -
GCA_002163935.1.1:3271339-3273129 -
GCA_002240095.1.1:3263775-3265565 -
GCA_002024865.1.1:4167195-4168985 -
GCA_002803905.1.1:4708712-4710502 +
GCA_000599665.1.1:4851796-4853586 -
GCA_001559615.2.1:53343-55133 -
GCA_002142695.1.1:1422811-1424601 +
GCA_002285755.1.1:4214447-4216237 -
GCA_002220215.1.1:464753-466543 +
GCA_002056065.1.1:2905860-2907650 +
GCA_003268695.1.1:4637028-4638818 +
GCA_001485455.1.1:10115-11905 -
GCA_002011945.1.1:186121-187911 +
GCA_003586045.1.1:4369688-4371478 -
GCA_000497505.1.1:3677279-3679001 +
GCA_003433275.1.1:4576808-4578598 -
GCA_002240135.1.1:462420-464210 +
GCA_001900965.1.1:3850347-3852137 -
GCA_002090355.1.1:3817726-3819516 -
GCA_001900815.1.1:495196-496986 -
GCA_003013205.1.1:9878-11668 -
GCA_002007705.1.1:4307979-4309769 -
GCA_003051985.2.1:4756215-4758005 +
GCA_003346835.1.1:3545789-3547579 +
GCA_003181035.1.1:4550951-4552741 +
GCA_002853965.1.1:5006884-5008674 +
GCA_002310735.1.1:4665688-4667478 +
GCA_002055605.1.1:130682-132472 -
GCA_001936315.1.1:5230151-5231941 +
GCA_003546975.1.1:2696137-2697927 -
GCA_003571685.1.1:1251070-1252854 +
GCA_001900335.1.1:911727-913517 -
GCA_002310675.1.1:4686486-4688276 +
GCA_002240075.1.1:4094694-4096484 -
GCA_001580175.1.1:3994937-3996727 -
GCA_900092615.1.1:4337633-4339423 -
GCA_003112165.1.1:4742373-4744163 -
GCA_003265245.1.1:41615-43401 -
GCA_900474495.1.1:4651980-4653770 +
GCA_000285655.3.1:4294010-4295800 -
GCA_002012305.1.1:4340677-4342467 +
GCA_000783735.2.1:291756-293533 +
GCA_002763515.3.1:4184174-4185964 -
GCA_000017745.1.1:4257518-4259308 -
GCA_002240115.1.1:1445307-1447097 -
GCA_000005845.2.1:3935621-3937411 -
GCA_001901215.1.1:3302489-3304279 -
GCA_002142675.1.1:582150-583940 -
GCA_000813165.1.1:2065052-2066842 -
GCA_002310615.1.1:4889491-4891281 +
GCA_002163695.1.1:1684948-1686738 -
GCA_003342715.1.1:1692886-1694676 +
GCA_002860085.1.1:1337108-1338898 +
GCA_003571825.1.1:1998786-2000576 +
GCA_002786655.1.1:950420-952210 -
GCA_003180995.1.1:2576966-2578756 +
GCA_002278115.2.1:5233325-5235115 +
GCA_000012005.1.1:3728406-3730192 +
GCA_001901085.1.1:1475437-1477227 +
GCA_900474625.1.1:4595106-4596896 +
GCA_002310695.1.1:4975312-4977102 +
GCA_002116715.1.1:441344-443134 +
GCA_001900675.1.1:3331971-3333761 -
GCA_002787935.1.1:2972852-2974642 +
GCA_002494365.2.1:3834454-3836244 -
GCA_001900395.1.1:4176270-4178060 +
GCA_002011985.1.1:1370815-1372605 -
GCA_003112245.1.1:4439468-4441258 -
GCA_001610755.1.1:4085067-4086857 -
GCA_000022245.1.1:3984837-3986627 -
GCA_002310595.1.1:5123043-5124833 +
GCA_002357915.1.1:4180651-4182441 -
GCA_002215115.1.1:4207898-4209687 -
GCA_002156825.1.1:4546464-4548254 -
GCA_003287245.1.1:2809877-2811667 +
GCA_001901445.1.1:1236674-1238464 -
GCA_002180095.1.1:421668-423458 +
GCA_001029125.1.1:3904727-3906517 -
GCA_001900985.1.1:1814088-1815878 +
GCA_002164635.3.1:3004135-3005925 +
GCA_000219515.3.1:4177921-4179711 -
GCA_003073815.1.1:1538608-1540398 +
GCA_900174635.1.1:4759126-4760916 +
GCA_003402955.1.1:60257-62047 -
GCA_002948655.1.1:4010788-4012578 -
GCA_002012185.1.1:1177248-1179038 -
GCA_003351385.1.1:187624-189414 -
GCA_000020185.1.1:3891506-3893281 +
GCA_003288295.1.1:4485449-4487239 -
GCA_000967155.1.1:4512146-4513936 -
GCA_002237285.1.1:4841261-4843051 +
GCA_003288275.1.1:4480217-4482007 -
GCA_002863845.1.1:4854140-4855930 +
GCA_003095635.1.1:758196-759986 +
GCA_003073955.1.1:224754-226544 +
GCA_002854065.1.1:85236-87036 -
GCA_001900905.1.1:4114818-4116608 +
GCA_900174625.1.1:4756232-4758022 +
GCA_002442995.1.1:3920757-3922547 -
GCA_002224625.1.1:1345806-1347592 -
GCA_000743255.1.1:795573-797363 +
GCA_001900735.1.1:4810771-4812561 +
GCA_001900435.1.1:96066-97856 +
GCA_000019645.1.1:4215420-4217210 -
GCA_003030245.1.1:367278-369068 +
GCA_002953435.1.1:2846123-2847913 -
GCA_002811555.2.1:4758251-4760041 +
GCA_002215155.1.1:4671602-4673392 -
GCA_003180975.1.1:938860-940650 -
GCA_000148365.1.1:4305492-4307282 -
GCA_000019385.1.1:4692576-4694366 +
GCA_002893905.2.1:1923811-1925601 +
GCA_003204155.1.1:2309174-2310964 -
GCA_002201835.1.1:1236694-1238484 +
GCA_003855135.1.1:279392-281182 +
GCA_002214205.1.1:4900285-4902074 +
GCA_002357895.1.1:4299008-4300798 -
GCA_003204955.1.1:4573386-4575176 -
GCA_001515725.1.1:4035609-4037399 -
GCA_900474445.1.1:4656727-4658517 +
GCA_001579965.1.1:4017606-4019396 -
GCA_002142635.1.1:3264037-3265823 -
GCA_001559635.1.1:53343-55133 -
GCA_002591135.1.1:3489940-3491730 +
GCA_001566615.1.1:4252403-4254193 -
GCA_001566655.1.1:3986202-3987992 -
GCA_000010385.1.1:4189770-4191560 -
GCA_003336405.1.1:2356854-2358644 -
GCA_003325975.1.1:4965166-4966956 +
GCA_001558295.2.1:3578758-3580544 +
GCA_001900835.1.1:1079764-1081554 +
GCA_002787645.1.1:75255-77045 -
GCA_001683435.1.1:2637198-2638988 -
GCA_001280385.1.1:4857985-4859775 +
GCA_001901025.1.1:2835250-2837040 -
GCA_003203755.1.1:4601685-4603475 -
GCA_001901045.1.1:2095825-2097615 +
GCA_001577325.1.1:4258703-4260493 -
GCA_900186905.1.1:4572287-4574077 +
GCA_001542675.2.1:4640753-4642543 +
GCA_001901065.1.1:4134800-4136590 -
GCA_001901105.1.1:5003270-5005060 +
GCA_001900945.1.1:101574-103364 +
GCA_001644725.1.1:2044702-2046492 -
GCA_002224465.1.1:3498961-3500747 +
GCA_001900615.1.1:114689-116479 +
GCA_001513655.1.1:4356710-4358500 -
GCA_001900515.1.1:1638478-1640268 +
GCA_001901365.1.1:3224226-3226016 -
GCA_001901165.1.1:4964823-4966613 +
GCA_001901125.1.1:2498888-2500678 -
GCA_001677515.1.1:4452941-4454731 -
GCA_001678925.1.1:30703-32493 -
GCA_001693635.1.1:2355936-2357726 +
GCA_001675145.1.1:4235548-4237338 -
GCA_000026285.2.1:4143994-4145784 -
GCA_001663475.1.1:683033-684823 -
GCA_001027225.1.1:3832197-3833983 -
GCA_002796585.1.1:3418070-3419860 -
GCA_001660565.1.1:4941904-4943694 +
GCA_001618325.1.1:2847575-2849365 -
GCA_003031225.1.1:1713987-1715777 +
GCA_001596115.1.1:46267-48057 -
GCA_002310715.1.1:9988-11778 -
GCA_001900355.1.1:2374371-2376161 +
GCA_001900295.1.1:543386-545176 -
GCA_001280325.1.1:4993954-4995744 +
GCA_001442495.1.1:3612372-3614162 -
GCA_002310555.1.1:4769235-4771025 +
GCA_001735705.1.1:9988-11778 -
GCA_001721225.1.1:2864410-2866200 +
GCA_001276585.2.1:3892348-3894138 -
GCA_002302335.1.1:4263715-4265505 -
GCA_001051135.1.1:4140393-4142183 -
GCA_001039415.1.1:3803490-3805280 -
GCA_003073875.1.1:3018181-3019971 +
GCA_000725265.1.1:3050092-3051882 +
GCA_001007915.1.1:2161312-2163102 -
GCA_001021635.2.1:5055914-5057704 +
GCA_001901185.1.1:2817178-2818968 -
GCA_000987875.1.1:4357792-4359582 -
GCA_001518855.1.1:4143799-4145585 -
GCA_002788295.1.1:3498427-3500217 -
GCA_001308125.1.1:704243-706033 +
GCA_001900415.1.1:1259473-1261263 -
GCA_001280405.1.1:5006732-5008522 +
GCA_001280345.1.1:5089822-5091612 +
GCA_002393465.1.1:4267703-4269493 +
GCA_002393365.1.1:3186116-3187906 -
GCA_002302315.1.1:4295916-4297706 -
GCA_001900885.1.1:1300785-1302575 +
GCA_002310635.1.1:5048252-5050042 +
GCA_002163955.1.1:1523868-1525658 -
GCA_002310575.1.1:5024505-5026295 +
GCA_002844685.1.1:4297586-4299376 -
GCA_002077195.1.1:4133209-4134999 -
GCA_002787315.1.1:2566931-2568721 +
GCA_002787215.1.1:971764-973554 -
GCA_001900795.1.1:223667-225457 +
GCA_001901425.1.1:1632046-1633836 +
GCA_002142715.1.1:3046434-3048224 -
GCA_003254065.1.1:9830-11620 -
GCA_002078275.1.1:3195330-3197120 -
GCA_002180055.1.1:322276-324066 -
GCA_002105735.1.1:4818664-4820454 +
GCA_000299455.1.1:5214315-5216105 +
GCA_002237325.1.1:4161897-4163687 -
GCA_002237305.1.1:4091226-4093016 -
GCA_002180215.1.1:484811-486601 +
GCA_002192295.1.1:1889811-1891601 -
GCA_002192275.1.1:2621737-2623527 +
GCA_003073835.1.1:55760-57550 -
GCA_002180135.1.1:4425927-4427717 +
GCA_003288415.1.1:4759594-4761384 +
GCA_001900695.1.1:2073676-2075466 +
GCA_002215095.1.1:806238-808028 +
GCA_003355175.1.1:1966414-1968204 -
GCA_003176855.1.1:4350262-4352052 -
GCA_000183345.1.1:3956708-3958498 -
GCA_003122105.1.1:4834314-4836104 +
GCA_003591595.1.1:4693276-4695066 +
GCA_900184875.1.1:4707045-4708835 +
GCA_003111785.1.1:3054279-3056069 -
GCA_001420955.1.1:2180786-2182576 +
GCA_003571785.1.1:4964765-4966555 +
GCA_002078295.1.1:3195499-3197289 -
GCA_003491165.1.1:5131104-5132894 +
GCA_003410275.1.1:926266-928056 +
GCA_002850675.4.1:4827785-4829575 +
GCA_002855415.1.1:5029531-5031321 +
GCA_003571765.1.1:4683759-4685549 +
GCA_001900925.1.1:3425790-3427580 -
GCA_003491265.1.1:5183938-5185727 +
GCA_002903125.1.1:2752099-2753889 +
GCA_001693315.1.1:3747176-3748966 +
GCA_001900555.1.1:4618723-4620513 -
GCA_002944935.1.1:3336737-3338527 -
GCA_002945135.2.1:4776919-4778709 +
GCA_002860105.1.1:4821192-4822982 +
GCA_002870165.1.1:4744405-4746195 +
GCA_003112185.1.1:4813384-4815174 +
GCA_002164645.2.1:5045187-5046977 +
GCA_003112205.1.1:4285176-4286966 -
GCA_003044015.1.1:9878-11668 -
GCA_002009315.1.1:1120502-1122292 -
GCA_002999075.1.1:3021086-3022876 +
GCA_002968715.1.1:2026926-2028716 +
GCA_003043915.1.1:9878-11668 -
GCA_000831565.1.1:4087316-4089106 -
GCA_000819645.1.1:4246602-4248392 -
GCA_001679985.1.1:2890628-2892418 -
GCA_001566635.1.1:4125209-4126999 -
GCA_000464955.2.1:57010-58800 -
GCA_001901005.1.1:3774247-3776037 -
GCA_001021615.1.1:3062618-3064408 -
GCA_000017765.1.1:3962800-3964590 -
GCA_001886935.1.1:4808271-4810061 +
GCA_001888075.1.1:1249131-1250921 +
GCA_002966755.1.1:10115-11904 -
GCA_000026265.1.1:4012039-4013829 -
GCA_000025745.1.1:4309382-4311172 -
GCA_003020885.1.1:4186108-4187898 -
GCA_000026245.1.1:4315914-4317704 -
GCA_000010485.1.1:3896575-3898365 -
GCA_000245515.1.1:4525028-4526818 -
GCA_000014845.1.1:4229286-4231076 -
GCA_000091005.1.1:4846092-4847882 +
GCA_001021595.1.1:3275172-3276962 -
GCA_001900715.1.1:4532337-4534127 -
GCA_002012105.1.1:4072769-4074559 +
GCA_002844165.1.1:3729265-3731058 +
GCA_002012045.1.1:3752527-3754317 +
GCA_002803805.2.1:2258413-2260203 +
GCA_001901465.1.1:1545576-1547366 +
GCA_001900655.1.1:4364922-4366712 -
GCA_001678965.1.1:4493942-4495732 -
GCA_001860505.1.1:363337-365127 +
GCA_001721125.1.1:5645581-5647371 +
GCA_001886895.1.1:5131061-5132851 +
GCA_001660585.1.1:2537781-2539571 -
GCA_001677475.1.1:4747972-4749732 -
GCA_001900475.1.1:3887232-3889022 -
GCA_001750845.1.1:4776318-4778108 +
GCA_001900535.1.1:4762237-4764023 -
GCA_001900455.1.1:2852462-2854252 +
GCA_001900575.1.1:98553-100343 +

>61
GCA_001900315.1.1:236504-237615 +
GCA_001890365.1.1:4824382-4825494 -
GCA_001886535.1.1:4110296-4111408 -
GCA_001900375.1.1:2305181-2306292 +
GCA_000006925.2.1:3943602-3944725 -
GCA_000007405.1.1:3828568-3829691 +
GCA_002879975.1.1:4867269-4868380 +
GCA_000010745.1.1:4527808-4528919 +
GCA_000013265.1.1:4195004-4196116 -
GCA_002846135.1.1:4278746-4279858 -
GCA_003112145.1.1:2288854-2289965 +
GCA_002150905.1.1:2017203-2018315 -
GCA_000968515.1.1:4275571-4276683 -
GCA_001021855.1.1:3928395-3929518 -
GCA_000833145.1.1:3793548-3794660 -
GCA_000830035.1.1:3822946-3824058 -
GCA_000814145.2.1:3980900-3982012 -
GCA_002180275.1.1:199790-200901 +
GCA_000784925.1.1:4452313-4453425 -
GCA_000148605.1.1:3937065-3938177 -
GCA_002925525.1.1:2559151-2560263 -
GCA_000012025.1.1:3782382-3783458 -
GCA_000801185.2.1:55525-56637 -
GCA_000212715.2.1:4437060-4438172 -
GCA_001420935.1.1:4833820-4834931 +
GCA_000026345.1.1:4539044-4540156 -
GCA_000026545.1.1:4230755-4231867 -
GCA_002012125.1.1:620869-621981 -
GCA_002012145.1.1:154806-155917 +
GCA_002058765.1.1:5393989-5395100 +
GCA_000092525.1.1:4140581-4141693 -
GCA_000027125.1.1:4399696-4400808 -
GCA_000599625.1.1:4756499-4757610 +
GCA_000520035.1.1:4699612-4700724 -
GCA_002196475.1.1:1488780-1489892 -
GCA_001900775.1.1:2422371-2423483 -
GCA_000743955.1.1:3932769-3933892 -
GCA_002951855.1.1:1889733-1890845 -
GCA_001578125.1.1:990792-991915 +
GCA_000332755.1.1:4699096-4700208 -
GCA_002211725.1.1:5036914-5038025 +
GCA_003855115.1.1:1730335-1731446 +
GCA_001901145.1.1:4113570-4114681 +
GCA_002863685.1.1:4959763-4960875 -
GCA_003443795.1.1:4643557-4644668 +
GCA_001900595.1.1:2567310-2568421 +
GCA_001901315.1.1:4165559-4166670 +
GCA_001677495.1.1:4543161-4544273 -
GCA_002057355.1.1:131723-132835 -
GCA_000023665.1.1:4518315-4519426 +
GCA_002863885.1.1:5086886-5087997 +
GCA_000493755.1.1:4272630-4273742 -
GCA_002855325.1.1:5020140-5021251 +
GCA_002863665.1.1:5210560-5211671 +
GCA_000007445.1.1:4435169-4436281 -
GCA_002968735.1.1:5161143-5162255 -
GCA_000210475.1.1:4356307-4357419 -
GCA_000008865.2.1:4727705-4728817 -
GCA_001900495.1.1:3531646-3532757 +
GCA_003030025.1.1:3203808-3204920 -
GCA_002953455.1.1:4784607-4785718 +
GCA_000013305.1.1:4117925-4119037 -
GCA_001721525.1.1:4325491-4326603 -
GCA_003112225.1.1:5063545-5064657 -
GCA_002934895.1.1:3174971-3176082 +
GCA_000017985.1.1:3895943-3897055 -
GCA_000257275.1.1:4243527-4244639 -
GCA_003231115.1.1:4380251-4381362 +
GCA_002899475.1.1:4776513-4777624 +
GCA_000284495.1.1:3980164-3981276 -
GCA_000010765.1.1:4610464-4611576 -
GCA_002589795.1.1:1399979-1401090 +
GCA_002763995.1.1:4723351-4724462 +
GCA_002787545.1.1:635705-636816 +
GCA_000988385.1.1:3914365-3915477 -
GCA_000743995.1.1:3957854-3958977 -
GCA_000953035.1.1:3857922-3859045 -
GCA_002788115.1.1:2483613-2484725 -
GCA_000227625.1.1:4480538-4481650 -
GCA_002853715.1.1:4859272-4860383 +
GCA_001969285.3.1:4622625-4623736 +
GCA_002853805.1.1:4924434-4925545 +
GCA_002310655.1.1:5080379-5081490 +
GCA_002853655.1.1:5147884-5148995 +
GCA_003033905.1.1:4664574-4665685 +
GCA_002196495.1.1:5115161-5116272 +
GCA_003344465.1.1:4888644-4889755 +
GCA_002812545.1.1:2719973-2721085 -
GCA_001682305.2.1:351013-352124 +
GCA_003443815.1.1:4734838-4735949 +
GCA_003352425.1.1:4821537-4822648 +
GCA_002996665.1.1:1743012-1744124 -
GCA_003413625.1.1:4812834-4813945 +
GCA_002156845.1.1:4545329-4546441 -
GCA_002057245.1.1:129197-130309 -
GCA_002214745.2.1:5187793-5188904 +
GCA_002716885.1.1:3194382-3195493 +
GCA_002357875.1.1:4226407-4227519 -
GCA_002224605.1.1:3142361-3143473 -
GCA_002056145.1.1:2094271-2095383 -
GCA_000971615.1.1:3306447-3307558 +
GCA_002796445.1.1:3826253-3827365 -
GCA_002952695.1.1:4996155-4997266 +
GCA_001901405.1.1:1995326-1996438 -
GCA_002163655.1.1:1585881-1586993 -
GCA_000013585.1.1:3838194-3839317 +
GCA_001721205.1.1:2321701-2322813 -
GCA_000801165.1.1:55525-56637 -
GCA_000147855.3.1:4863564-4864675 +
GCA_002012005.1.1:1299315-1300426 +
GCA_002012225.1.1:3199927-3201038 +
GCA_003030365.1.1:8344-9456 -
GCA_000233895.1.1:4257101-4258213 -
GCA_001900635.1.1:4685506-4686618 -
GCA_002442535.1.1:4510954-4512065 +
GCA_000829985.1.1:4214752-4215864 -
GCA_002903105.1.1:2639126-2640237 +
GCA_002993265.1.1:2227333-2228444 +
GCA_002764015.1.1:2477752-2478863 +
GCA_002055635.1.1:2605042-2606153 +
GCA_000800845.2.1:4173887-4174999 -
GCA_003570765.1.1:4153272-4154384 -
GCA_002163935.1.1:3269854-3270966 -
GCA_002240095.1.1:3262276-3263399 -
GCA_002024865.1.1:4165710-4166822 -
GCA_002803905.1.1:4710876-4711987 +
GCA_000599665.1.1:4850311-4851423 -
GCA_001559615.2.1:51858-52970 -
GCA_002142695.1.1:1424975-1426086 +
GCA_002285755.1.1:4212962-4214074 -
GCA_002220215.1.1:466917-468028 +
GCA_002056065.1.1:2908024-2909135 +
GCA_003268695.1.1:4639192-4640303 +
GCA_001485455.1.1:8630-9742 -
GCA_002011945.1.1:188285-189396 +
GCA_003586045.1.1:4368203-4369315 -
GCA_000497505.1.1:3679792-3680799 +
GCA_003433275.1.1:4575323-4576435 -
GCA_002240135.1.1:464587-465710 +
GCA_001900965.1.1:3848862-3849974 -
GCA_002090355.1.1:3816241-3817353 -
GCA_001900815.1.1:493711-494823 -
GCA_003013205.1.1:8393-9505 -
GCA_002007705.1.1:4306494-4307606 -
GCA_003051985.2.1:4758379-4759490 +
GCA_003346835.1.1:3547953-3549064 +
GCA_003181035.1.1:4553115-4554226 +
GCA_000258025.1.1:806827-807939 -
GCA_002853965.1.1:5009048-5010159 +
GCA_002310735.1.1:4667852-4668963 +
GCA_002055605.1.1:129197-130309 -
GCA_001936315.1.1:5232315-5233426 +
GCA_000184185.1.1:4161566-4162678 -
GCA_003546975.1.1:2694652-2695764 -
GCA_003571685.1.1:1253228-1254339 +
GCA_001900335.1.1:910242-911354 -
GCA_002310675.1.1:4688650-4689761 +
GCA_002240075.1.1:4093195-4094318 -
GCA_001580175.1.1:3993438-3994561 -
GCA_900092615.1.1:4336148-4337260 -
GCA_003112165.1.1:4740888-4742000 -
GCA_003265245.1.1:40130-41242 -
GCA_900474495.1.1:4654144-4655255 +
GCA_000285655.3.1:4292525-4293637 -
GCA_002012305.1.1:4342841-4343952 +
GCA_000783735.2.1:293907-295020 +
GCA_002763515.3.1:4182689-4183801 -
GCA_000017745.1.1:4256033-4257145 -
GCA_002240115.1.1:1443808-1444931 -
GCA_000005845.2.1:3934136-3935248 -
GCA_001901215.1.1:3301004-3302116 -
GCA_002142675.1.1:580665-581777 -
GCA_000813165.1.1:2063567-2064679 -
GCA_002310615.1.1:4891655-4892766 +
GCA_002163695.1.1:1683463-1684575 -
GCA_003342715.1.1:1695050-1696161 +
GCA_002860085.1.1:1339272-1340383 +
GCA_003571825.1.1:2000950-2002061 +
GCA_002786655.1.1:948935-950047 -
GCA_003180995.1.1:2579130-2580241 +
GCA_002278115.2.1:5235489-5236600 +
GCA_000012005.1.1:3731385-3732451 +
GCA_001901085.1.1:1477601-1478712 +
GCA_900474625.1.1:4597269-4598380 +
GCA_002310695.1.1:4977476-4978587 +
GCA_002116715.1.1:443508-444619 +
GCA_001900675.1.1:3330486-3331598 -
GCA_002787935.1.1:2975016-2976127 +
GCA_002494365.2.1:3832969-3834081 -
GCA_001900395.1.1:4178434-4179545 +
GCA_002011985.1.1:1369330-1370442 -
GCA_003112245.1.1:4437983-4439095 -
GCA_001610755.1.1:4083582-4084694 -
GCA_000022245.1.1:3983338-3984461 -
GCA_002310595.1.1:5125207-5126318 +
GCA_002357915.1.1:4179166-4180278 -
GCA_002215115.1.1:4206413-4207525 -
GCA_002156825.1.1:4544979-4546091 -
GCA_003287245.1.1:2812041-2813152 +
GCA_001901445.1.1:1235189-1236301 -
GCA_002180095.1.1:423832-424943 +
GCA_001029125.1.1:3903242-3904354 -
GCA_001900985.1.1:1816252-1817363 +
GCA_002164635.3.1:3006299-3007410 +
GCA_000219515.3.1:4176436-4177548 -
GCA_003073815.1.1:1540772-1541883 +
GCA_900174635.1.1:4761290-4762401 +
GCA_003402955.1.1:58772-59884 -
GCA_002948655.1.1:4009303-4010415 -
GCA_002012185.1.1:1175763-1176875 -
GCA_003351385.1.1:186139-187251 -
GCA_000020185.1.1:3893655-3894730 +
GCA_003288295.1.1:4483964-4485076 -
GCA_000967155.1.1:4510661-4511773 -
GCA_002237285.1.1:4843425-4844536 +
GCA_003288275.1.1:4478732-4479844 -
GCA_002863845.1.1:4856304-4857415 +
GCA_003095635.1.1:760360-761471 +
GCA_003073955.1.1:226918-228029 +
GCA_002854065.1.1:83751-84863 -
GCA_001900905.1.1:4116982-4118093 +
GCA_900174625.1.1:4758396-4759507 +
GCA_002442995.1.1:3919258-3920381 -
GCA_002224625.1.1:1344321-1345433 -
GCA_000743255.1.1:797737-798848 +
GCA_001900735.1.1:4812935-4814046 +
GCA_001900435.1.1:98230-99341 +
GCA_000019645.1.1:4213935-4215047 -
GCA_003030245.1.1:369442-370553 +
GCA_002953435.1.1:2844638-2845750 -
GCA_002811555.2.1:4760415-4761526 +
GCA_002215155.1.1:4670117-4671229 -
GCA_003180975.1.1:937375-938487 -
GCA_000148365.1.1:4304007-4305119 -
GCA_000019385.1.1:4694740-4695851 +
GCA_002893905.2.1:1925975-1927086 +
GCA_003204155.1.1:2307689-2308801 -
GCA_002201835.1.1:1238858-1239969 +
GCA_003855135.1.1:281559-282682 +
GCA_002214205.1.1:4902448-4903559 +
GCA_002357895.1.1:4297523-4298635 -
GCA_003204955.1.1:4571901-4573013 -
GCA_001515725.1.1:4034124-4035236 -
GCA_900474445.1.1:4658891-4660002 +
GCA_001579965.1.1:4016107-4017230 -
GCA_002142635.1.1:3262552-3263664 -
GCA_001559635.1.1:51858-52970 -
GCA_002591135.1.1:3492104-3493215 +
GCA_001566615.1.1:4250918-4252030 -
GCA_001566655.1.1:3984717-3985829 -
GCA_000010385.1.1:4188285-4189397 -
GCA_003336405.1.1:2355369-2356481 -
GCA_003325975.1.1:4967330-4968441 +
GCA_001558295.2.1:3580918-3582029 +
GCA_001900835.1.1:1081928-1083039 +
GCA_002787645.1.1:73770-74882 -
GCA_001683435.1.1:2635713-2636825 -
GCA_001280385.1.1:4860149-4861260 +
GCA_001901025.1.1:2833765-2834877 -
GCA_003203755.1.1:4600200-4601312 -
GCA_001901045.1.1:2097989-2099100 +
GCA_001577325.1.1:4257218-4258330 -
GCA_900186905.1.1:4574451-4575562 +
GCA_001542675.2.1:4642917-4644028 +
GCA_001901065.1.1:4133315-4134427 -
GCA_001901105.1.1:5005434-5006545 +
GCA_001900945.1.1:103738-104849 +
GCA_001644725.1.1:2043217-2044329 -
GCA_002224465.1.1:3501121-3502232 +
GCA_001900615.1.1:116853-117964 +
GCA_001513655.1.1:4355225-4356337 -
GCA_001900515.1.1:1640642-1641753 +
GCA_001901365.1.1:3222741-3223853 -
GCA_001901165.1.1:4966987-4968098 +
GCA_001901125.1.1:2497403-2498515 -
GCA_001677515.1.1:4451456-4452568 -
GCA_001678925.1.1:29218-30330 -
GCA_001693635.1.1:2358100-2359211 +
GCA_001675145.1.1:4234063-4235175 -
GCA_000026285.2.1:4142509-4143621 -
GCA_000258145.1.1:4158046-4159158 -
GCA_001663475.1.1:681548-682660 -
GCA_001027225.1.1:3830748-3831824 -
GCA_002796585.1.1:3416585-3417697 -
GCA_001660565.1.1:4944068-4945179 +
GCA_001618325.1.1:2846090-2847202 -
GCA_003031225.1.1:1716151-1717262 +
GCA_001596115.1.1:44782-45894 -
GCA_002310715.1.1:8503-9615 -
GCA_001900355.1.1:2376535-2377646 +
GCA_001900295.1.1:541901-543013 -
GCA_001280325.1.1:4996118-4997229 +
GCA_001442495.1.1:3610887-3611999 -
GCA_002310555.1.1:4771399-4772510 +
GCA_001735705.1.1:8503-9615 -
GCA_001721225.1.1:2866574-2867685 +
GCA_001276585.2.1:3890863-3891975 -
GCA_002302335.1.1:4262230-4263342 -
GCA_001051135.1.1:4138908-4140020 -
GCA_001039415.1.1:3802005-3803117 -
GCA_003073875.1.1:3020345-3021456 +
GCA_000725265.1.1:3052256-3053367 +
GCA_001007915.1.1:2159827-2160939 -
GCA_001021635.2.1:5058078-5059189 +
GCA_001901185.1.1:2815693-2816805 -
GCA_000987875.1.1:4356307-4357419 -
GCA_001518855.1.1:4142314-4143426 -
GCA_002788295.1.1:3496942-3498054 -
GCA_001308125.1.1:706407-707518 +
GCA_001900415.1.1:1257988-1259100 -
GCA_001280405.1.1:5008896-5010007 +
GCA_001280345.1.1:5091986-5093097 +
GCA_002393465.1.1:4269867-4270978 +
GCA_002393365.1.1:3184631-3185743 -
GCA_002302315.1.1:4294431-4295543 -
GCA_001900885.1.1:1302949-1304060 +
GCA_002310635.1.1:5050416-5051527 +
GCA_002163955.1.1:1522383-1523495 -
GCA_002310575.1.1:5026669-5027780 +
GCA_002844685.1.1:4296101-4297213 -
GCA_002077195.1.1:4131724-4132836 -
GCA_002787315.1.1:2569095-2570206 +
GCA_002787215.1.1:970279-971391 -
GCA_001900795.1.1:225831-226942 +
GCA_001901425.1.1:1634210-1635321 +
GCA_002142715.1.1:3044949-3046061 -
GCA_003254065.1.1:8345-9457 -
GCA_002078275.1.1:3193845-3194957 -
GCA_002180055.1.1:320791-321903 -
GCA_002105735.1.1:4820828-4821939 +
GCA_000299455.1.1:5216479-5217590 +
GCA_002237325.1.1:4160412-4161524 -
GCA_002237305.1.1:4089741-4090853 -
GCA_002180215.1.1:486975-488086 +
GCA_002192295.1.1:1888326-1889438 -
GCA_002192275.1.1:2623901-2625012 +
GCA_000468515.1.1:4078327-4079439 -
GCA_003073835.1.1:54275-55387 -
GCA_002180135.1.1:4428091-4429202 +
GCA_003288415.1.1:4761758-4762869 +
GCA_001900695.1.1:2075840-2076951 +
GCA_002215095.1.1:808402-809513 +
GCA_003355175.1.1:1964929-1966041 -
GCA_003176855.1.1:4348777-4349889 -
GCA_000183345.1.1:3955223-3956335 -
GCA_003122105.1.1:4836478-4837589 +
GCA_003591595.1.1:4695440-4696551 +
GCA_900184875.1.1:4709209-4710320 +
GCA_003111785.1.1:3052794-3053906 -
GCA_001420955.1.1:2182950-2184061 +
GCA_003571785.1.1:4966929-4968040 +
GCA_002078295.1.1:3194014-3195126 -
GCA_003491165.1.1:5133268-5134379 +
GCA_003410275.1.1:928430-929541 +
GCA_002850675.4.1:4829949-4831060 +
GCA_002855415.1.1:5031695-5032806 +
GCA_003571765.1.1:4685923-4687034 +
GCA_001900925.1.1:3424305-3425417 -
GCA_003491265.1.1:5186101-5187212 +
GCA_002903125.1.1:2754263-2755374 +
GCA_001693315.1.1:3749340-3750451 +
GCA_001900555.1.1:4617238-4618350 -
GCA_002944935.1.1:3335252-3336364 -
GCA_002945135.2.1:4779083-4780194 +
GCA_002860105.1.1:4823356-4824467 +
GCA_002870165.1.1:4746569-4747680 +
GCA_003112185.1.1:4815548-4816659 +
GCA_002164645.2.1:5047351-5048462 +
GCA_003112205.1.1:4283691-4284803 -
GCA_003044015.1.1:8393-9505 -
GCA_002009315.1.1:1119017-1120129 -
GCA_002999075.1.1:3023250-3024361 +
GCA_002968715.1.1:2029090-2030201 +
GCA_003043915.1.1:8393-9505 -
GCA_000831565.1.1:4085831-4086943 -
GCA_000819645.1.1:4245117-4246229 -
GCA_001679985.1.1:2889146-2890255 -
GCA_001566635.1.1:4123724-4124836 -
GCA_000464955.2.1:55525-56637 -
GCA_001901005.1.1:3772762-3773874 -
GCA_001021615.1.1:3061133-3062245 -
GCA_000017765.1.1:3961315-3962427 -
GCA_001886935.1.1:4810435-4811546 +
GCA_001888075.1.1:1251295-1252406 +
GCA_002966755.1.1:8630-9742 -
GCA_000026265.1.1:4010554-4011666 -
GCA_000025745.1.1:4307897-4309009 -
GCA_003020885.1.1:4184623-4185735 -
GCA_000026245.1.1:4314429-4315541 -
GCA_000010485.1.1:3895090-3896202 -
GCA_000245515.1.1:4523543-4524655 -
GCA_000014845.1.1:4227801-4228913 -
GCA_000091005.1.1:4848256-4849367 +
GCA_001021595.1.1:3273687-3274799 -
GCA_001900715.1.1:4530852-4531964 -
GCA_002012105.1.1:4074933-4076044 +
GCA_002844165.1.1:3731432-3732543 +
GCA_002012045.1.1:3754691-3755802 +
GCA_002803805.2.1:2260577-2261688 +
GCA_001901465.1.1:1547740-1548851 +
GCA_001900655.1.1:4363437-4364549 -
GCA_001678965.1.1:4492457-4493569 -
GCA_001860505.1.1:365501-366612 +
GCA_001721125.1.1:5647745-5648856 +
GCA_001886895.1.1:5133225-5134336 +
GCA_001660585.1.1:2536296-2537408 -
GCA_001677475.1.1:4746487-4747599 -
GCA_001900475.1.1:3885747-3886859 -
GCA_001750845.1.1:4778482-4779593 +
GCA_001900535.1.1:4760752-4761864 -
GCA_001900455.1.1:2854626-2855737 +
GCA_001900575.1.1:100717-101828 +

>62
GCA_001900315.1.1:239350-240569 +
GCA_001890365.1.1:4821429-4822647 -
GCA_001886535.1.1:4107343-4108561 -
GCA_001900375.1.1:2308027-2309246 +
GCA_000006925.2.1:3939890-3941105 -
GCA_000007405.1.1:3832187-3833403 +
GCA_002879975.1.1:4870115-4871334 +
GCA_000010745.1.1:4531672-4532891 +
GCA_000013265.1.1:4192051-4193269 -
GCA_002846135.1.1:4275793-4277011 -
GCA_003112145.1.1:2291700-2292919 +
GCA_002150905.1.1:2014250-2015468 -
GCA_000968515.1.1:4272618-4273836 -
GCA_001021855.1.1:3924683-3925898 -
GCA_000833145.1.1:3789149-3790367 -
GCA_000830035.1.1:3819984-3821202 -
GCA_000814145.2.1:3977947-3979165 -
GCA_002180275.1.1:202636-203855 +
GCA_000784925.1.1:4449360-4450578 -
GCA_000148605.1.1:3934112-3935330 -
GCA_002925525.1.1:2555487-2556705 -
GCA_000012025.1.1:3779429-3780647 -
GCA_000801185.2.1:52572-53790 -
GCA_000212715.2.1:4434107-4435325 -
GCA_001420935.1.1:4836666-4837883 +
GCA_000026345.1.1:4536091-4537314 -
GCA_000026545.1.1:4227802-4229020 -
GCA_002012125.1.1:617916-619134 -
GCA_002012145.1.1:157652-158871 +
GCA_002058765.1.1:5396835-5398054 +
GCA_000092525.1.1:4137628-4138846 -
GCA_000027125.1.1:4396743-4397961 -
GCA_000599625.1.1:4759345-4760564 +
GCA_000520035.1.1:4696659-4697877 -
GCA_002196475.1.1:1485827-1487045 -
GCA_001900775.1.1:2419418-2420636 -
GCA_000743955.1.1:3929057-3930272 -
GCA_002951855.1.1:1886780-1887998 -
GCA_001578125.1.1:994411-995627 +
GCA_000332755.1.1:4696143-4697361 -
GCA_002211725.1.1:5039760-5040979 +
GCA_003855115.1.1:1733181-1734400 +
GCA_001901145.1.1:4116416-4117635 +
GCA_002863685.1.1:4956810-4958028 -
GCA_003443795.1.1:4646403-4647622 +
GCA_001900595.1.1:2570156-2571375 +
GCA_001901315.1.1:4168405-4169624 +
GCA_001677495.1.1:4540208-4541426 -
GCA_002057355.1.1:128770-129988 -
GCA_000023665.1.1:4522607-4523826 +
GCA_002863885.1.1:5089732-5090951 +
GCA_000493755.1.1:4269677-4270895 -
GCA_002855325.1.1:5022986-5024205 +
GCA_002863665.1.1:5213406-5214625 +
GCA_000007445.1.1:4432216-4433434 -
GCA_002968735.1.1:5157479-5158697 -
GCA_000210475.1.1:4353354-4354572 -
GCA_000008865.2.1:4724752-4725970 -
GCA_001900495.1.1:3534492-3535711 +
GCA_003030025.1.1:3200855-3202073 -
GCA_002953455.1.1:4787453-4788672 +
GCA_000013305.1.1:4114972-4116190 -
GCA_001721525.1.1:4322538-4323756 -
GCA_003112225.1.1:5060592-5061810 -
GCA_002934895.1.1:3177817-3179036 +
GCA_000017985.1.1:3891544-3892762 -
GCA_000257275.1.1:4240574-4241792 -
GCA_003231115.1.1:4383097-4384316 +
GCA_002899475.1.1:4779359-4780578 +
GCA_000284495.1.1:3977211-3978429 -
GCA_000010765.1.1:4607511-4608729 -
GCA_002589795.1.1:1402825-1404044 +
GCA_002763995.1.1:4726197-4727416 +
GCA_002787545.1.1:638551-639770 +
GCA_000988385.1.1:3911412-3912630 -
GCA_000743995.1.1:3954142-3955357 -
GCA_000953035.1.1:3854210-3855425 -
GCA_002788115.1.1:2479951-2481169 -
GCA_000227625.1.1:4477585-4478808 -
GCA_002853715.1.1:4862118-4863337 +
GCA_001969285.3.1:4625471-4626690 +
GCA_002853805.1.1:4927280-4928499 +
GCA_002310655.1.1:5083225-5084444 +
GCA_002853655.1.1:5150730-5151949 +
GCA_003033905.1.1:4667420-4668639 +
GCA_002196495.1.1:5118007-5119226 +
GCA_003344465.1.1:4891490-4892709 +
GCA_002812545.1.1:2717020-2718238 -
GCA_001682305.2.1:353859-355078 +
GCA_003443815.1.1:4737684-4738903 +
GCA_003352425.1.1:4824383-4825602 +
GCA_002996665.1.1:1740059-1741277 -
GCA_003413625.1.1:4815680-4816899 +
GCA_002156845.1.1:4542376-4543594 -
GCA_002057245.1.1:126244-127462 -
GCA_002214745.2.1:5190639-5191856 +
GCA_002716885.1.1:3197228-3198447 +
GCA_002357875.1.1:4223454-4224672 -
GCA_002224605.1.1:3139408-3140626 -
GCA_002056145.1.1:2091318-2092536 -
GCA_000971615.1.1:3309293-3310512 +
GCA_002796445.1.1:3823300-3824518 -
GCA_002952695.1.1:4999001-5000220 +
GCA_001901405.1.1:1992373-1993591 -
GCA_002163655.1.1:1582928-1584146 -
GCA_000013585.1.1:3841813-3843029 +
GCA_001721205.1.1:2318748-2319966 -
GCA_000801165.1.1:52572-53790 -
GCA_000147855.3.1:4866410-4867629 +
GCA_002012005.1.1:1302161-1303380 +
GCA_002012225.1.1:3202773-3203992 +
GCA_003030365.1.1:5391-6609 -
GCA_000233895.1.1:4254148-4255366 -
GCA_001900635.1.1:4682555-4683771 -
GCA_002442535.1.1:4513800-4515019 +
GCA_000829985.1.1:4211799-4213017 -
GCA_002903105.1.1:2641972-2643191 +
GCA_002993265.1.1:2230179-2231398 +
GCA_002764015.1.1:2480598-2481817 +
GCA_002055635.1.1:2607888-2609107 +
GCA_000800845.2.1:4170935-4172153 -
GCA_003570765.1.1:4150319-4151537 -
GCA_002163935.1.1:3266901-3268119 -
GCA_002240095.1.1:3258564-3259779 -
GCA_002024865.1.1:4162757-4163975 -
GCA_002803905.1.1:4713722-4714941 +
GCA_000599665.1.1:4847358-4848576 -
GCA_001559615.2.1:47459-48677 -
GCA_002142695.1.1:1427821-1429040 +
GCA_002285755.1.1:4210009-4211227 -
GCA_002220215.1.1:469763-470982 +
GCA_002056065.1.1:2910870-2912089 +
GCA_003268695.1.1:4642038-4643257 +
GCA_001485455.1.1:5677-6895 -
GCA_002011945.1.1:191131-192350 +
GCA_003586045.1.1:4365250-4366468 -
GCA_000497505.1.1:3682534-3683757 +
GCA_003433275.1.1:4572372-4573588 -
GCA_002240135.1.1:468206-469422 +
GCA_001900965.1.1:3845909-3847127 -
GCA_002090355.1.1:3811842-3813060 -
GCA_001900815.1.1:490758-491976 -
GCA_003013205.1.1:5440-6658 -
GCA_002007705.1.1:4303541-4304759 -
GCA_003051985.2.1:4761225-4762444 +
GCA_003346835.1.1:3550799-3552018 +
GCA_003181035.1.1:4555961-4557180 +
GCA_000258025.1.1:803874-805092 -
GCA_002853965.1.1:5011894-5013113 +
GCA_002310735.1.1:4670698-4671917 +
GCA_002055605.1.1:126244-127462 -
GCA_001936315.1.1:5235161-5236380 +
GCA_000184185.1.1:4158613-4159831 -
GCA_003546975.1.1:2691699-2692917 -
GCA_003571685.1.1:1256070-1257293 +
GCA_001900335.1.1:907289-908507 -
GCA_002310675.1.1:4691496-4692715 +
GCA_002240075.1.1:4089483-4090698 -
GCA_001580175.1.1:3989726-3990941 -
GCA_900092615.1.1:4333195-4334413 -
GCA_003112165.1.1:4737935-4739153 -
GCA_003265245.1.1:37177-38395 -
GCA_900474495.1.1:4656990-4658209 +
GCA_000285655.3.1:4289572-4290790 -
GCA_002012305.1.1:4345687-4346906 +
GCA_000783735.2.1:298185-299401 +
GCA_002763515.3.1:4179736-4180954 -
GCA_000017745.1.1:4253080-4254298 -
GCA_002240115.1.1:1440096-1441311 -
GCA_000005845.2.1:3931183-3932401 -
GCA_001901215.1.1:3298051-3299269 -
GCA_002142675.1.1:577001-578219 -
GCA_000813165.1.1:2060614-2061832 -
GCA_002310615.1.1:4894501-4895720 +
GCA_002163695.1.1:1680510-1681728 -
GCA_003342715.1.1:1697896-1699115 +
GCA_002860085.1.1:1342118-1343337 +
GCA_003571825.1.1:2003796-2005015 +
GCA_002786655.1.1:945982-947200 -
GCA_003180995.1.1:2582685-2583904 +
GCA_002278115.2.1:5238335-5239554 +
GCA_000012005.1.1:3734186-3735409 +
GCA_001901085.1.1:1480447-1481666 +
GCA_900474625.1.1:4600115-4601334 +
GCA_002310695.1.1:4980322-4981541 +
GCA_002116715.1.1:446354-447573 +
GCA_001900675.1.1:3327533-3328751 -
GCA_002787935.1.1:2977862-2979080 +
GCA_002494365.2.1:3830016-3831234 -
GCA_001900395.1.1:4181280-4182499 +
GCA_002011985.1.1:1366377-1367595 -
GCA_003112245.1.1:4435030-4436248 -
GCA_001610755.1.1:4080630-4081847 -
GCA_000022245.1.1:3979626-3980841 -
GCA_002310595.1.1:5128053-5129272 +
GCA_002357915.1.1:4176213-4177431 -
GCA_002215115.1.1:4203461-4204678 -
GCA_002156825.1.1:4542026-4543244 -
GCA_003287245.1.1:2816333-2817552 +
GCA_001901445.1.1:1232236-1233454 -
GCA_002180095.1.1:426678-427897 +
GCA_001029125.1.1:3900289-3901507 -
GCA_001900985.1.1:1819098-1820317 +
GCA_002164635.3.1:3009854-3011073 +
GCA_000219515.3.1:4173483-4174715 -
GCA_003073815.1.1:1543618-1544837 +
GCA_900174635.1.1:4764136-4765355 +
GCA_003402955.1.1:55819-57037 -
GCA_002948655.1.1:4006350-4007568 -
GCA_002012185.1.1:1172810-1174028 -
GCA_003351385.1.1:183186-184404 -
GCA_000020185.1.1:3896465-3897684 +
GCA_003288295.1.1:4481011-4482229 -
GCA_000967155.1.1:4507710-4508926 -
GCA_002237285.1.1:4846271-4847490 +
GCA_003288275.1.1:4475779-4476997 -
GCA_002863845.1.1:4859150-4860369 +
GCA_003095635.1.1:763206-764425 +
GCA_003073955.1.1:229764-230983 +
GCA_002854065.1.1:80798-82016 -
GCA_001900905.1.1:4119828-4121047 +
GCA_900174625.1.1:4761242-4762461 +
GCA_002442995.1.1:3915614-3916829 -
GCA_002224625.1.1:1341368-1342586 -
GCA_000743255.1.1:800583-801802 +
GCA_001900735.1.1:4815781-4817000 +
GCA_001900435.1.1:101076-102295 +
GCA_000019645.1.1:4210982-4212200 -
GCA_003030245.1.1:372288-373507 +
GCA_002953435.1.1:2841685-2842903 -
GCA_002811555.2.1:4763261-4764480 +
GCA_002215155.1.1:4667164-4668382 -
GCA_003180975.1.1:934422-935640 -
GCA_000148365.1.1:4301054-4302272 -
GCA_000019385.1.1:4697586-4698805 +
GCA_002893905.2.1:1928821-1930040 +
GCA_003204155.1.1:2304736-2305954 -
GCA_002201835.1.1:1241704-1242923 +
GCA_003855135.1.1:285178-286394 +
GCA_002214205.1.1:4905290-4906513 +
GCA_002357895.1.1:4294570-4295788 -
GCA_003204955.1.1:4568948-4570166 -
GCA_001515725.1.1:4031171-4032389 -
GCA_900474445.1.1:4661737-4662956 +
GCA_001579965.1.1:4012395-4013610 -
GCA_002142635.1.1:3259599-3260817 -
GCA_001559635.1.1:47459-48677 -
GCA_002591135.1.1:3495661-3496880 +
GCA_001566615.1.1:4247965-4249183 -
GCA_001566655.1.1:3981764-3982982 -
GCA_000010385.1.1:4185332-4186550 -
GCA_003336405.1.1:2352416-2353634 -
GCA_003325975.1.1:4970176-4971395 +
GCA_001558295.2.1:3583764-3584983 +
GCA_001900835.1.1:1084774-1085993 +
GCA_002787645.1.1:70817-72035 -
GCA_001683435.1.1:2632760-2633978 -
GCA_001280385.1.1:4862995-4864214 +
GCA_001901025.1.1:2830812-2832030 -
GCA_003203755.1.1:4597249-4598465 -
GCA_001901045.1.1:2100835-2102054 +
GCA_001577325.1.1:4254265-4255483 -
GCA_900186905.1.1:4577297-4578516 +
GCA_001542675.2.1:4645763-4646982 +
GCA_001901065.1.1:4130362-4131580 -
GCA_001901105.1.1:5008280-5009499 +
GCA_001900945.1.1:106584-107803 +
GCA_001644725.1.1:2040264-2041482 -
GCA_002224465.1.1:3503967-3505186 +
GCA_001900615.1.1:119699-120918 +
GCA_001513655.1.1:4352273-4353490 -
GCA_001900515.1.1:1643488-1644707 +
GCA_001901365.1.1:3219788-3221006 -
GCA_001901165.1.1:4969833-4971052 +
GCA_001901125.1.1:2494450-2495668 -
GCA_001677515.1.1:4448503-4449721 -
GCA_001678925.1.1:26265-27483 -
GCA_001693635.1.1:2360946-2362165 +
GCA_001675145.1.1:4231111-4232329 -
GCA_000026285.2.1:4139556-4140774 -
GCA_000258145.1.1:4155093-4156311 -
GCA_001663475.1.1:678595-679813 -
GCA_001027225.1.1:3827795-3829013 -
GCA_002796585.1.1:3413632-3414850 -
GCA_001660565.1.1:4946914-4948133 +
GCA_001618325.1.1:2843137-2844355 -
GCA_003031225.1.1:1718997-1720216 +
GCA_001596115.1.1:41820-43038 -
GCA_002310715.1.1:5550-6768 -
GCA_001900355.1.1:2379381-2380600 +
GCA_001900295.1.1:538948-540166 -
GCA_001280325.1.1:4998964-5000183 +
GCA_001442495.1.1:3607934-3609152 -
GCA_002310555.1.1:4774245-4775464 +
GCA_001735705.1.1:5550-6768 -
GCA_001721225.1.1:2869420-2870639 +
GCA_001276585.2.1:3887910-3889128 -
GCA_002302335.1.1:4259277-4260495 -
GCA_001051135.1.1:4135955-4137173 -
GCA_001039415.1.1:3799043-3800261 -
GCA_003073875.1.1:3023191-3024410 +
GCA_000725265.1.1:3055102-3056321 +
GCA_001007915.1.1:2156874-2158092 -
GCA_001021635.2.1:5060924-5062143 +
GCA_001901185.1.1:2812740-2813958 -
GCA_000987875.1.1:4353354-4354572 -
GCA_001518855.1.1:4139361-4140579 -
GCA_002788295.1.1:3493989-3495207 -
GCA_001308125.1.1:709253-710472 +
GCA_001900415.1.1:1255035-1256253 -
GCA_001280405.1.1:5011742-5012961 +
GCA_001280345.1.1:5094832-5096051 +
GCA_002393465.1.1:4272713-4273930 +
GCA_002393365.1.1:3181680-3182896 -
GCA_002302315.1.1:4291478-4292696 -
GCA_001900885.1.1:1305795-1307014 +
GCA_002310635.1.1:5053262-5054481 +
GCA_002163955.1.1:1519431-1520649 -
GCA_002310575.1.1:5029515-5030734 +
GCA_002844685.1.1:4293149-4294367 -
GCA_002077195.1.1:4128771-4129989 -
GCA_002787315.1.1:2571941-2573160 +
GCA_002787215.1.1:966618-967833 -
GCA_001900795.1.1:228677-229896 +
GCA_001901425.1.1:1637056-1638275 +
GCA_002142715.1.1:3041996-3043214 -
GCA_003254065.1.1:5392-6610 -
GCA_002078275.1.1:3189446-3190664 -
GCA_002180055.1.1:317838-319056 -
GCA_002105735.1.1:4823674-4824893 +
GCA_000299455.1.1:5219325-5220542 +
GCA_002237325.1.1:4157459-4158677 -
GCA_002237305.1.1:4086788-4088006 -
GCA_002180215.1.1:489821-491040 +
GCA_002192295.1.1:1885373-1886591 -
GCA_002192275.1.1:2626747-2627966 +
GCA_000468515.1.1:4075374-4076592 -
GCA_003073835.1.1:51322-52540 -
GCA_002180135.1.1:4430937-4432156 +
GCA_003288415.1.1:4764604-4765823 +
GCA_001900695.1.1:2078686-2079905 +
GCA_002215095.1.1:811248-812467 +
GCA_003355175.1.1:1961976-1963194 -
GCA_003176855.1.1:4345824-4347042 -
GCA_000183345.1.1:3952270-3953488 -
GCA_003122105.1.1:4839324-4840543 +
GCA_003591595.1.1:4698286-4699505 +
GCA_900184875.1.1:4712055-4713274 +
GCA_003111785.1.1:3049841-3051059 -
GCA_001420955.1.1:2185796-2187015 +
GCA_003571785.1.1:4970486-4971705 +
GCA_002078295.1.1:3189608-3190826 -
GCA_003491165.1.1:5136114-5137331 +
GCA_003410275.1.1:931276-932495 +
GCA_002850675.4.1:4832795-4834014 +
GCA_002855415.1.1:5034541-5035760 +
GCA_003571765.1.1:4688769-4689988 +
GCA_001900925.1.1:3421352-3422570 -
GCA_003491265.1.1:5188946-5190163 +
GCA_002903125.1.1:2757109-2758328 +
GCA_001693315.1.1:3752186-3753405 +
GCA_001900555.1.1:4614285-4615503 -
GCA_002944935.1.1:3332298-3333516 -
GCA_002945135.2.1:4781929-4783148 +
GCA_002860105.1.1:4826202-4827421 +
GCA_002870165.1.1:4749415-4750634 +
GCA_003112185.1.1:4818394-4819613 +
GCA_002164645.2.1:5050906-5052125 +
GCA_003112205.1.1:4280738-4281956 -
GCA_003044015.1.1:5440-6658 -
GCA_002009315.1.1:1116064-1117282 -
GCA_002999075.1.1:3026096-3027315 +
GCA_002968715.1.1:2031936-2033155 +
GCA_003043915.1.1:5440-6658 -
GCA_000831565.1.1:4082878-4084096 -
GCA_000819645.1.1:4242164-4243382 -
GCA_001679985.1.1:2886193-2887411 -
GCA_001566635.1.1:4120771-4121989 -
GCA_000464955.2.1:52572-53790 -
GCA_001901005.1.1:3769809-3771027 -
GCA_001021615.1.1:3058180-3059398 -
GCA_000017765.1.1:3958362-3959580 -
GCA_001886935.1.1:4813282-4814501 +
GCA_001888075.1.1:1254141-1255360 +
GCA_002966755.1.1:5677-6900 -
GCA_000026265.1.1:4007601-4008819 -
GCA_000025745.1.1:4304944-4306162 -
GCA_003020885.1.1:4181670-4182888 -
GCA_000026245.1.1:4311478-4312694 -
GCA_000010485.1.1:3892137-3893355 -
GCA_000245515.1.1:4520592-4521808 -
GCA_000014845.1.1:4224848-4226066 -
GCA_000091005.1.1:4851102-4852321 +
GCA_001021595.1.1:3270734-3271952 -
GCA_001900715.1.1:4527899-4529117 -
GCA_002012105.1.1:4077779-4078998 +
GCA_002844165.1.1:3734278-3735497 +
GCA_002012045.1.1:3757537-3758756 +
GCA_002803805.2.1:2263423-2264642 +
GCA_001901465.1.1:1550586-1551805 +
GCA_001900655.1.1:4360484-4361702 -
GCA_001678965.1.1:4489504-4490722 -
GCA_001860505.1.1:368347-369566 +
GCA_001721125.1.1:5650591-5651810 +
GCA_001886895.1.1:5136071-5137288 +
GCA_001660585.1.1:2533343-2534561 -
GCA_001677475.1.1:4743536-4744752 -
GCA_001900475.1.1:3882794-3884012 -
GCA_001750845.1.1:4781328-4782547 +
GCA_001900535.1.1:4757799-4759017 -
GCA_001900455.1.1:2857472-2858691 +
GCA_001900575.1.1:103563-104782 +

>63
GCA_001900315.1.1:242985-245756 +
GCA_001890365.1.1:4816247-4819013 -
GCA_001886535.1.1:4102156-4104927 -
GCA_001900375.1.1:2311662-2314433 +
GCA_000006925.2.1:3933263-3936034 -
GCA_000007405.1.1:3837259-3840030 +
GCA_002879975.1.1:4873750-4876521 +
GCA_000010745.1.1:4535307-4538078 +
GCA_000013265.1.1:4186864-4189635 -
GCA_002846135.1.1:4270606-4273377 -
GCA_003112145.1.1:2295335-2298106 +
GCA_002150905.1.1:1960287-1963058 +
GCA_000968515.1.1:4265993-4268764 -
GCA_001021855.1.1:3917615-3920386 -
GCA_000833145.1.1:3783962-3786733 -
GCA_000830035.1.1:3814797-3817568 -
GCA_000814145.2.1:3972760-3975531 -
GCA_002180275.1.1:206271-209042 +
GCA_000784925.1.1:4444173-4446944 -
GCA_000148605.1.1:3928925-3931696 -
GCA_002925525.1.1:2550300-2553071 -
GCA_000012025.1.1:3761029-3763800 +
GCA_000801185.2.1:47385-50156 -
GCA_000212715.2.1:4428920-4431691 -
GCA_001420935.1.1:4840301-4843072 +
GCA_000026345.1.1:4529466-4532237 -
GCA_000026545.1.1:4222615-4225386 -
GCA_002012125.1.1:612729-615500 -
GCA_002012145.1.1:161287-164058 +
GCA_002058765.1.1:5400470-5403242 +
GCA_000092525.1.1:4083624-4086395 +
GCA_000027125.1.1:4391556-4394327 -
GCA_000599625.1.1:4762980-4765751 +
GCA_000520035.1.1:4691472-4694243 -
GCA_002196475.1.1:1480639-1483411 -
GCA_001900775.1.1:2414231-2417002 -
GCA_000743955.1.1:3922435-3924997 -
GCA_002951855.1.1:1881593-1884364 -
GCA_001578125.1.1:999483-1002254 +
GCA_000332755.1.1:4690956-4693727 -
GCA_002211725.1.1:5043395-5046166 +
GCA_003855115.1.1:1785632-1788403 -
GCA_001901145.1.1:4120051-4122822 +
GCA_002863685.1.1:4951623-4954394 -
GCA_003443795.1.1:4650037-4652808 +
GCA_001900595.1.1:2573791-2576562 +
GCA_001901315.1.1:4172040-4174811 +
GCA_001677495.1.1:4535021-4537792 -
GCA_002057355.1.1:123583-126354 -
GCA_000023665.1.1:4526242-4529013 +
GCA_002863885.1.1:5093367-5096138 +
GCA_000493755.1.1:4264490-4267261 -
GCA_002855325.1.1:5026621-5029392 +
GCA_002863665.1.1:5217041-5219812 +
GCA_000007445.1.1:4427029-4429800 -
GCA_002968735.1.1:5152292-5155063 -
GCA_000210475.1.1:4348167-4350938 -
GCA_000008865.2.1:4719565-4722336 -
GCA_001900495.1.1:3538127-3540898 +
GCA_003030025.1.1:3195668-3198439 -
GCA_002953455.1.1:4791088-4793859 +
GCA_000013305.1.1:4109785-4112556 -
GCA_001721525.1.1:4317351-4320122 -
GCA_003112225.1.1:5055405-5058176 -
GCA_002934895.1.1:3181452-3184223 +
GCA_000017985.1.1:3886357-3889128 -
GCA_000257275.1.1:4235387-4238158 -
GCA_003231115.1.1:4386732-4389503 +
GCA_002899475.1.1:4782994-4785765 +
GCA_000284495.1.1:3972024-3974795 -
GCA_000010765.1.1:4602324-4605095 -
GCA_002589795.1.1:1406460-1409231 +
GCA_002763995.1.1:4729832-4732603 +
GCA_002787545.1.1:642186-644957 +
GCA_000988385.1.1:3906225-3908996 -
GCA_000743995.1.1:3947515-3950286 -
GCA_000953035.1.1:3847583-3850354 -
GCA_002788115.1.1:2474764-2477535 -
GCA_000227625.1.1:4470960-4473731 -
GCA_002853715.1.1:4865753-4868524 +
GCA_001969285.3.1:4629106-4631877 +
GCA_002853805.1.1:4930915-4933686 +
GCA_002310655.1.1:5086860-5089615 +
GCA_002853655.1.1:5154365-5157136 +
GCA_003033905.1.1:4671055-4673826 +
GCA_002196495.1.1:5121642-5124414 +
GCA_003344465.1.1:4895125-4897896 +
GCA_002812545.1.1:2711833-2714604 -
GCA_001682305.2.1:357494-360265 +
GCA_003443815.1.1:4741319-4744090 +
GCA_003352425.1.1:4828018-4830789 +
GCA_002996665.1.1:1734872-1737643 -
GCA_003413625.1.1:4819315-4822086 +
GCA_002156845.1.1:4537189-4539960 -
GCA_002057245.1.1:121057-123828 -
GCA_002214745.2.1:5194274-5197045 +
GCA_002716885.1.1:3200863-3203634 +
GCA_002357875.1.1:4218267-4221038 -
GCA_002224605.1.1:3132783-3135554 -
GCA_002056145.1.1:2086131-2088902 -
GCA_000971615.1.1:3312928-3315699 +
GCA_002796445.1.1:3818113-3820884 -
GCA_002952695.1.1:5002636-5005407 +
GCA_001901405.1.1:1987186-1989957 -
GCA_002163655.1.1:1577740-1580511 -
GCA_000013585.1.1:3858662-3861433 -
GCA_001721205.1.1:2313561-2316332 -
GCA_000801165.1.1:47385-50156 -
GCA_000147855.3.1:4870045-4872816 +
GCA_002012005.1.1:1305796-1308567 +
GCA_002012225.1.1:3206408-3209179 +
GCA_003030365.1.1:205-2976 -
GCA_000233895.1.1:4248961-4251732 -
GCA_001900635.1.1:4677366-4680137 -
GCA_002442535.1.1:4552179-4554950 -
GCA_000829985.1.1:4206612-4209383 -
GCA_002903105.1.1:2645607-2648378 +
GCA_002993265.1.1:2233814-2236585 +
GCA_002764015.1.1:2484233-2487004 +
GCA_002055635.1.1:2611523-2614294 +
GCA_000800845.2.1:4165748-4168519 -
GCA_003570765.1.1:4145132-4147903 -
GCA_002163935.1.1:3261714-3264485 -
GCA_002240095.1.1:3251939-3254710 -
GCA_002024865.1.1:4157570-4160341 -
GCA_002803905.1.1:4717357-4720128 +
GCA_000599665.1.1:4842171-4844942 -
GCA_001559615.2.1:42272-45043 -
GCA_002142695.1.1:1431456-1434227 +
GCA_002285755.1.1:4204822-4207593 -
GCA_002220215.1.1:473398-476169 +
GCA_002056065.1.1:2914505-2917276 +
GCA_003268695.1.1:4645673-4648444 +
GCA_001485455.1.1:490-3261 -
GCA_002011945.1.1:194766-197537 +
GCA_003586045.1.1:4360063-4362834 -
GCA_000497505.1.1:3686178-3688949 +
GCA_003433275.1.1:4567183-4569954 -
GCA_002240135.1.1:473278-476049 +
GCA_001900965.1.1:3840722-3843493 -
GCA_002090355.1.1:3806655-3809426 -
GCA_001900815.1.1:485571-488342 -
GCA_003013205.1.1:253-3024 -
GCA_002007705.1.1:4298354-4301125 -
GCA_003051985.2.1:4764860-4767631 +
GCA_003346835.1.1:3554434-3557205 +
GCA_003181035.1.1:4559596-4562367 +
GCA_000258025.1.1:798687-801458 -
GCA_002853965.1.1:5015529-5018300 +
GCA_002310735.1.1:4674333-4677088 +
GCA_002055605.1.1:121057-123828 -
GCA_001936315.1.1:5238796-5241567 +
GCA_000184185.1.1:4153426-4156197 -
GCA_003546975.1.1:2686512-2689283 -
GCA_003571685.1.1:1261147-1263918 +
GCA_001900335.1.1:902102-904873 -
GCA_002310675.1.1:4695131-4697886 +
GCA_002240075.1.1:4082856-4085627 -
GCA_001580175.1.1:3983099-3985870 -
GCA_900092615.1.1:4328008-4330779 -
GCA_003112165.1.1:4732748-4735519 -
GCA_003265245.1.1:4846873-4849628 +
GCA_900474495.1.1:4660624-4663395 +
GCA_000285655.3.1:4284385-4287156 -
GCA_002012305.1.1:4349322-4352093 +
GCA_000783735.2.1:303257-306028 +
GCA_002763515.3.1:4174549-4177320 -
GCA_000017745.1.1:4247893-4250664 -
GCA_002240115.1.1:1433469-1436240 -
GCA_000005845.2.1:3925996-3928767 -
GCA_001901215.1.1:3292864-3295635 -
GCA_002142675.1.1:571814-574585 -
GCA_000813165.1.1:2055427-2058198 -
GCA_002310615.1.1:4898136-4900891 +
GCA_002163695.1.1:1675323-1678094 -
GCA_003342715.1.1:1701531-1704302 +
GCA_002860085.1.1:1345753-1348524 +
GCA_003571825.1.1:2007431-2010202 +
GCA_002786655.1.1:940795-943566 -
GCA_003180995.1.1:2586320-2589091 +
GCA_002278115.2.1:5243408-5246179 +
GCA_000012005.1.1:3737827-3740598 +
GCA_001901085.1.1:1484082-1486853 +
GCA_900474625.1.1:4603750-4606521 +
GCA_002310695.1.1:4983957-4986712 +
GCA_002116715.1.1:449989-452760 +
GCA_001900675.1.1:3322346-3325117 -
GCA_002787935.1.1:2981496-2984267 +
GCA_002494365.2.1:3824829-3827600 -
GCA_001900395.1.1:4184919-4187686 +
GCA_002011985.1.1:1361190-1363961 -
GCA_003112245.1.1:4429843-4432614 -
GCA_001610755.1.1:4075443-4078214 -
GCA_000022245.1.1:3972998-3975769 -
GCA_002310595.1.1:5131688-5134443 +
GCA_002357915.1.1:4171026-4173797 -
GCA_002215115.1.1:4198275-4201046 -
GCA_002156825.1.1:4536839-4539610 -
GCA_003287245.1.1:2819968-2822739 +
GCA_001901445.1.1:1227049-1229820 -
GCA_002180095.1.1:430313-433084 +
GCA_001029125.1.1:3895102-3897873 -
GCA_001900985.1.1:1822733-1825504 +
GCA_002164635.3.1:3013489-3016260 +
GCA_000219515.3.1:4168296-4171067 -
GCA_003073815.1.1:1547253-1550024 +
GCA_900174635.1.1:4767771-4770542 +
GCA_003402955.1.1:50632-53403 -
GCA_002948655.1.1:4001163-4003934 -
GCA_002012185.1.1:1167623-1170394 -
GCA_003351385.1.1:177999-180770 -
GCA_000020185.1.1:3901537-3904308 +
GCA_003288295.1.1:4475824-4478595 -
GCA_000967155.1.1:4502521-4505292 -
GCA_002237285.1.1:4849906-4852677 +
GCA_003288275.1.1:4470592-4473363 -
GCA_002863845.1.1:4862785-4865556 +
GCA_003095635.1.1:766841-769612 +
GCA_003073955.1.1:233399-236170 +
GCA_002854065.1.1:75611-78382 -
GCA_001900905.1.1:4123463-4126234 +
GCA_900174625.1.1:4764877-4767648 +
GCA_002442995.1.1:3908987-3911758 -
GCA_002224625.1.1:1287366-1290137 +
GCA_000743255.1.1:804218-806989 +
GCA_001900735.1.1:4819416-4822187 +
GCA_001900435.1.1:104711-107482 +
GCA_000019645.1.1:4205795-4208566 -
GCA_003030245.1.1:375923-378694 +
GCA_002953435.1.1:2836498-2839269 -
GCA_002811555.2.1:4766896-4769667 +
GCA_002215155.1.1:4661978-4664749 -
GCA_003180975.1.1:929235-932006 -
GCA_000148365.1.1:4295867-4298638 -
GCA_000019385.1.1:4701221-4703992 +
GCA_002893905.2.1:1932456-1935227 +
GCA_003204155.1.1:2299549-2302320 -
GCA_002201835.1.1:1245339-1248110 +
GCA_003855135.1.1:302026-304797 -
GCA_002214205.1.1:4908929-4911700 +
GCA_002357895.1.1:4289383-4292154 -
GCA_003204955.1.1:4563761-4566532 -
GCA_001515725.1.1:4025984-4028755 -
GCA_900474445.1.1:4665372-4668143 +
GCA_001579965.1.1:4005768-4008539 -
GCA_002142635.1.1:3205596-3208367 +
GCA_001559635.1.1:42272-45043 -
GCA_002591135.1.1:3499296-3502067 +
GCA_001566615.1.1:4242778-4245549 -
GCA_001566655.1.1:3976577-3979348 -
GCA_000010385.1.1:4180145-4182916 -
GCA_003336405.1.1:2347229-2350000 -
GCA_003325975.1.1:4973811-4976582 +
GCA_001558295.2.1:3637371-3640142 -
GCA_001900835.1.1:1088409-1091180 +
GCA_002787645.1.1:65631-68402 -
GCA_001683435.1.1:2627573-2630344 -
GCA_001280385.1.1:4866630-4869401 +
GCA_001901025.1.1:2825625-2828396 -
GCA_003203755.1.1:4592050-4594831 -
GCA_001901045.1.1:2104470-2107241 +
GCA_001577325.1.1:4249078-4251849 -
GCA_900186905.1.1:4580932-4583703 +
GCA_001542675.2.1:4649397-4652168 +
GCA_001901065.1.1:4125175-4127946 -
GCA_001901105.1.1:5011915-5014686 +
GCA_001900945.1.1:110219-112990 +
GCA_001644725.1.1:2035077-2037848 -
GCA_002224465.1.1:3556414-3559185 -
GCA_001900615.1.1:123334-126105 +
GCA_001513655.1.1:4347086-4349857 -
GCA_001900515.1.1:1647123-1649894 +
GCA_001901365.1.1:3214601-3217372 -
GCA_001901165.1.1:4973468-4976239 +
GCA_001901125.1.1:2489263-2492034 -
GCA_001677515.1.1:4443316-4446087 -
GCA_001678925.1.1:21078-23849 -
GCA_001693635.1.1:2364581-2367352 +
GCA_001675145.1.1:4225924-4228695 -
GCA_000026285.2.1:4134369-4137140 -
GCA_000258145.1.1:4149906-4152677 -
GCA_001663475.1.1:673408-676179 -
GCA_001027225.1.1:3821171-3823942 -
GCA_002796585.1.1:3408445-3411216 -
GCA_001660565.1.1:4950549-4953320 +
GCA_001618325.1.1:2837950-2840721 -
GCA_003031225.1.1:1722632-1725403 +
GCA_001596115.1.1:36633-39404 -
GCA_002310715.1.1:363-3134 -
GCA_001900355.1.1:2383016-2385787 +
GCA_001900295.1.1:533766-536532 -
GCA_001280325.1.1:5002599-5005370 +
GCA_001442495.1.1:3602747-3605518 -
GCA_002310555.1.1:4777880-4780635 +
GCA_001735705.1.1:363-3134 -
GCA_001721225.1.1:2873055-2875826 +
GCA_001276585.2.1:3882723-3885494 -
GCA_002302335.1.1:4254090-4256861 -
GCA_001051135.1.1:4130768-4133539 -
GCA_001039415.1.1:3793856-3796627 -
GCA_003073875.1.1:3026826-3029597 +
GCA_000725265.1.1:3058738-3061510 +
GCA_001007915.1.1:2151687-2154458 -
GCA_001021635.2.1:5064559-5067330 +
GCA_001901185.1.1:2807553-2810324 -
GCA_000987875.1.1:4348167-4350938 -
GCA_001518855.1.1:4085357-4088128 +
GCA_002788295.1.1:3488802-3491573 -
GCA_001308125.1.1:712888-715659 +
GCA_001900415.1.1:1249848-1252619 -
GCA_001280405.1.1:5015377-5018148 +
GCA_001280345.1.1:5098467-5101238 +
GCA_002393465.1.1:4276348-4279119 +
GCA_002393365.1.1:3176491-3179262 -
GCA_002302315.1.1:4286292-4289063 -
GCA_001900885.1.1:1309430-1312201 +
GCA_002310635.1.1:5056897-5059652 +
GCA_002163955.1.1:1514244-1517015 -
GCA_002310575.1.1:5033150-5035905 +
GCA_002844685.1.1:4287962-4290733 -
GCA_002077195.1.1:4123584-4126355 -
GCA_002787315.1.1:2575576-2578347 +
GCA_002787215.1.1:961428-964199 -
GCA_001900795.1.1:232312-235083 +
GCA_001901425.1.1:1640691-1643462 +
GCA_002142715.1.1:3036809-3039580 -
GCA_003254065.1.1:205-2976 -
GCA_002079225.1.1:4572036-4574807 +
GCA_002078275.1.1:3184259-3187030 -
GCA_002180055.1.1:312651-315422 -
GCA_002105735.1.1:4827309-4830080 +
GCA_000299455.1.1:5222960-5225731 +
GCA_002237325.1.1:4152272-4155043 -
GCA_002237305.1.1:4081601-4084372 -
GCA_002180215.1.1:493456-496227 +
GCA_002192295.1.1:1880186-1882957 -
GCA_002192275.1.1:2630382-2633153 +
GCA_000468515.1.1:4070187-4072958 -
GCA_003073835.1.1:46135-48906 -
GCA_002180135.1.1:4434572-4437343 +
GCA_003288415.1.1:4768239-4771010 +
GCA_001900695.1.1:2082321-2085092 +
GCA_002215095.1.1:814883-817654 +
GCA_003355175.1.1:1956788-1959559 -
GCA_003176855.1.1:4340637-4343408 -
GCA_000183345.1.1:3947083-3949854 -
GCA_003122105.1.1:4842959-4845730 +
GCA_003591595.1.1:4701921-4704692 +
GCA_900184875.1.1:4715690-4718461 +
GCA_003111785.1.1:3044654-3047425 -
GCA_001420955.1.1:2189431-2192202 +
GCA_003571785.1.1:4974121-4976892 +
GCA_002078295.1.1:3184421-3187192 -
GCA_003491165.1.1:5139748-5142519 +
GCA_003410275.1.1:934911-937682 +
GCA_002850675.4.1:4836430-4839201 +
GCA_002855415.1.1:5039611-5042382 +
GCA_003571765.1.1:4692404-4695175 +
GCA_001900925.1.1:3416165-3418936 -
GCA_003491265.1.1:5192579-5195350 +
GCA_002903125.1.1:2760744-2763515 +
GCA_001693315.1.1:3755821-3758592 +
GCA_001900555.1.1:4609098-4611869 -
GCA_002944935.1.1:3327111-3329882 -
GCA_002945135.2.1:4785564-4788335 +
GCA_002860105.1.1:4829837-4832608 +
GCA_002870165.1.1:4753050-4755821 +
GCA_003112185.1.1:4822029-4824800 +
GCA_002164645.2.1:5054541-5057312 +
GCA_003112205.1.1:4275551-4278322 -
GCA_003044015.1.1:253-3024 -
GCA_002009315.1.1:1110877-1113648 -
GCA_002999075.1.1:3029731-3032502 +
GCA_002968715.1.1:2035571-2038342 +
GCA_003043915.1.1:253-3024 -
GCA_000831565.1.1:4077691-4080462 -
GCA_000819645.1.1:4236977-4239748 -
GCA_001679985.1.1:2881006-2883777 -
GCA_001566635.1.1:4115584-4118355 -
GCA_000464955.2.1:47385-50156 -
GCA_001901005.1.1:3764622-3767393 -
GCA_001021615.1.1:3052993-3055764 -
GCA_000017765.1.1:3953175-3955946 -
GCA_001886935.1.1:4816917-4819688 +
GCA_001888075.1.1:1257776-1260547 +
GCA_002966755.1.1:490-3261 -
GCA_000026265.1.1:4002414-4005185 -
GCA_000025745.1.1:4299757-4302528 -
GCA_003020885.1.1:4176483-4179254 -
GCA_000026245.1.1:4306289-4309060 -
GCA_000010485.1.1:3886950-3889721 -
GCA_000245515.1.1:4515403-4518174 -
GCA_000014845.1.1:4219661-4222432 -
GCA_000091005.1.1:4854737-4857508 +
GCA_001021595.1.1:3265547-3268318 -
GCA_001900715.1.1:4522712-4525483 -
GCA_002012105.1.1:4081414-4084185 +
GCA_002844165.1.1:3737913-3740684 +
GCA_002012045.1.1:3761172-3763938 +
GCA_002803805.2.1:2267058-2269829 +
GCA_001901465.1.1:1554221-1556992 +
GCA_001900655.1.1:4355297-4358068 -
GCA_002761835.1.1:4547851-4550622 +
GCA_001678965.1.1:4484317-4487088 -
GCA_001860505.1.1:371982-374753 +
GCA_001721125.1.1:5654226-5656997 +
GCA_001886895.1.1:5139706-5142477 +
GCA_001660585.1.1:2528156-2530927 -
GCA_001677475.1.1:4738347-4741118 -
GCA_001900475.1.1:3877607-3880378 -
GCA_001750845.1.1:4784963-4787734 +
GCA_001900535.1.1:4752612-4755383 -
GCA_001900455.1.1:2861107-2863878 +
GCA_001900575.1.1:107198-109969 +

>64
GCA_001900315.1.1:246187-256250 +
GCA_001890365.1.1:4805748-4815811 -
GCA_001886535.1.1:4091662-4101725 -
GCA_001900375.1.1:2314864-2324927 +
GCA_000006925.2.1:3922769-3932828 -
GCA_000007405.1.1:3840465-3850524 +
GCA_002879975.1.1:4876952-4887015 +
GCA_000010745.1.1:4538509-4548572 +
GCA_000013265.1.1:4176370-4186433 -
GCA_002846135.1.1:4260112-4270175 -
GCA_003112145.1.1:2298537-2308600 +
GCA_002150905.1.1:1963489-1973552 +
GCA_000968515.1.1:4255499-4265562 -
GCA_001021855.1.1:3907121-3917180 -
GCA_000833145.1.1:3773468-3783531 -
GCA_000830035.1.1:3804303-3814366 -
GCA_000814145.2.1:3962266-3972329 -
GCA_002180275.1.1:209473-219536 +
GCA_000784925.1.1:4433679-4443742 -
GCA_000148605.1.1:3918432-3928494 -
GCA_002925525.1.1:2539806-2549869 -
GCA_000012025.1.1:3764231-3774274 +
GCA_000801185.2.1:36892-46955 -
GCA_000212715.2.1:4418426-4428489 -
GCA_001420935.1.1:4843507-4853566 +
GCA_000026345.1.1:4518972-4529035 -
GCA_000026545.1.1:4212121-4222184 -
GCA_002012125.1.1:602235-612298 -
GCA_002012145.1.1:164489-174552 +
GCA_002058765.1.1:5403677-5413736 +
GCA_000092525.1.1:4086826-4096889 +
GCA_000027125.1.1:4381062-4391125 -
GCA_000599625.1.1:4766182-4776245 +
GCA_000520035.1.1:4680978-4691041 -
GCA_002196475.1.1:1470145-1480204 -
GCA_001900775.1.1:2403737-2413800 -
GCA_000743955.1.1:3911941-3922000 -
GCA_002951855.1.1:1871099-1881162 -
GCA_001578125.1.1:1002689-1012748 +
GCA_000332755.1.1:4680462-4690525 -
GCA_002211725.1.1:5046597-5056660 +
GCA_003855115.1.1:1775138-1785201 -
GCA_001901145.1.1:4123253-4133316 +
GCA_002863685.1.1:4941129-4951192 -
GCA_003443795.1.1:4653239-4663302 +
GCA_001900595.1.1:2576993-2587056 +
GCA_001901315.1.1:4175246-4185305 +
GCA_001677495.1.1:4524527-4534590 -
GCA_002057355.1.1:113090-123153 -
GCA_000023665.1.1:4529444-4539507 +
GCA_002863885.1.1:5096569-5106632 +
GCA_000493755.1.1:4253996-4264059 -
GCA_002855325.1.1:5029823-5039886 +
GCA_002863665.1.1:5220243-5230306 +
GCA_000007445.1.1:4416535-4426598 -
GCA_002968735.1.1:5141798-5151861 -
GCA_000210475.1.1:4337673-4347736 -
GCA_000008865.2.1:4709071-4719130 -
GCA_001900495.1.1:3541329-3551392 +
GCA_003030025.1.1:3185174-3195237 -
GCA_002953455.1.1:4794290-4804353 +
GCA_000013305.1.1:4099291-4109354 -
GCA_001721525.1.1:4306857-4316920 -
GCA_003112225.1.1:5044912-5054975 -
GCA_002934895.1.1:3184654-3194717 +
GCA_000017985.1.1:3875868-3885926 -
GCA_000257275.1.1:4224894-4234956 -
GCA_003231115.1.1:4389934-4399997 +
GCA_002899475.1.1:4786196-4796259 +
GCA_000284495.1.1:3961530-3971593 -
GCA_000010765.1.1:4591831-4601894 -
GCA_002589795.1.1:1409662-1419725 +
GCA_002763995.1.1:4733034-4743097 +
GCA_002787545.1.1:645388-655451 +
GCA_000988385.1.1:3895731-3905794 -
GCA_000743995.1.1:3937021-3947080 -
GCA_000953035.1.1:3837089-3847148 -
GCA_002788115.1.1:2464270-2474333 -
GCA_000227625.1.1:4460466-4470529 -
GCA_002853715.1.1:4868955-4879018 +
GCA_001969285.3.1:4632308-4642371 +
GCA_002853805.1.1:4934117-4944180 +
GCA_002310655.1.1:447-10510 +
GCA_002853655.1.1:5157567-5167630 +
GCA_003033905.1.1:4674257-4684320 +
GCA_002196495.1.1:5124849-5134908 +
GCA_003344465.1.1:4898327-4908390 +
GCA_002812545.1.1:2701339-2711402 -
GCA_001682305.2.1:360696-370759 +
GCA_003443815.1.1:4744521-4754584 +
GCA_003352425.1.1:4831220-4841283 +
GCA_002996665.1.1:1724378-1734441 -
GCA_003413625.1.1:4822517-4832580 +
GCA_002156845.1.1:4526696-4536759 -
GCA_002057245.1.1:110563-120626 -
GCA_002214745.2.1:5197476-5207539 +
GCA_002716885.1.1:3204065-3214128 +
GCA_002357875.1.1:4207773-4217836 -
GCA_002224605.1.1:3122290-3132352 -
GCA_002056145.1.1:2075637-2085700 -
GCA_000971615.1.1:3316130-3326193 +
GCA_002796445.1.1:3807619-3817682 -
GCA_002952695.1.1:5005838-5015901 +
GCA_001901405.1.1:1976692-1986755 -
GCA_002163655.1.1:1567246-1577309 -
GCA_000013585.1.1:3848168-3858227 -
GCA_001721205.1.1:2303067-2313130 -
GCA_000801165.1.1:36891-46954 -
GCA_000147855.3.1:4873247-4883310 +
GCA_002012005.1.1:1308998-1319061 +
GCA_002012225.1.1:3209610-3219673 +
GCA_003030365.1.1:4878911-4888974 -
GCA_000233895.1.1:4238467-4248530 -
GCA_001900635.1.1:4666872-4676935 -
GCA_002442535.1.1:4541685-4551748 -
GCA_000829985.1.1:4196118-4206181 -
GCA_002903105.1.1:2648809-2658872 +
GCA_002993265.1.1:2237016-2247079 +
GCA_002764015.1.1:2487435-2497498 +
GCA_002055635.1.1:2614725-2624788 +
GCA_000800845.2.1:4155254-4165317 -
GCA_003570765.1.1:4134638-4144701 -
GCA_002163935.1.1:3251220-3261283 -
GCA_002240095.1.1:3241445-3251504 -
GCA_002024865.1.1:4147076-4157139 -
GCA_002803905.1.1:4720559-4730622 +
GCA_000599665.1.1:4831677-4841740 -
GCA_001559615.2.1:31778-41841 -
GCA_002142695.1.1:1434658-1444721 +
GCA_002285755.1.1:4194328-4204391 -
GCA_002220215.1.1:476600-486663 +
GCA_002056065.1.1:2917707-2927770 +
GCA_003268695.1.1:4648875-4658938 +
GCA_001485455.1.1:5046594-5056598 -
GCA_002011945.1.1:197968-208031 +
GCA_003586045.1.1:4349569-4359632 -
GCA_000497505.1.1:3689380-3699443 +
GCA_003433275.1.1:4556689-4566752 -
GCA_002240135.1.1:476484-486543 +
GCA_001900965.1.1:3830228-3840291 -
GCA_002090355.1.1:3796161-3806224 -
GCA_001900815.1.1:475077-485140 -
GCA_003013205.1.1:4609777-4619840 -
GCA_002007705.1.1:4287860-4297923 -
GCA_003051985.2.1:4768062-4778125 +
GCA_003346835.1.1:3557636-3567700 +
GCA_003181035.1.1:4562798-4572861 +
GCA_000258025.1.1:788193-798256 -
GCA_002853965.1.1:5018731-5028794 +
GCA_002310735.1.1:447-10510 +
GCA_002055605.1.1:110563-120626 -
GCA_001936315.1.1:5241998-5252061 +
GCA_000184185.1.1:4142932-4152995 -
GCA_003546975.1.1:2676018-2686081 -
GCA_003571685.1.1:1264349-1274412 +
GCA_001900335.1.1:891608-901671 -
GCA_002310675.1.1:447-10510 +
GCA_002240075.1.1:4072362-4082421 -
GCA_001580175.1.1:3972606-3982664 -
GCA_900092615.1.1:4317514-4327577 -
GCA_003112165.1.1:4722255-4732318 -
GCA_003265245.1.1:447-10510 +
GCA_900474495.1.1:4663826-4673889 +
GCA_000285655.3.1:4273891-4283954 -
GCA_002012305.1.1:4352524-4362587 +
GCA_000783735.2.1:306463-316522 +
GCA_002763515.3.1:4164055-4174118 -
GCA_000017745.1.1:4237395-4247462 -
GCA_002240115.1.1:1422975-1433034 -
GCA_000005845.2.1:3915502-3925565 -
GCA_001901215.1.1:3282370-3292433 -
GCA_002142675.1.1:561320-571383 -
GCA_000813165.1.1:2044933-2054996 -
GCA_002310615.1.1:447-10510 +
GCA_002163695.1.1:1664830-1674892 -
GCA_003342715.1.1:1704733-1714796 +
GCA_002860085.1.1:1348955-1359018 +
GCA_003571825.1.1:2010633-2020696 +
GCA_002786655.1.1:930301-940364 -
GCA_003180995.1.1:2589522-2599585 +
GCA_002278115.2.1:5246610-5256673 +
GCA_000012005.1.1:3741029-3751092 +
GCA_001901085.1.1:1487284-1497347 +
GCA_900474625.1.1:4606952-4617015 +
GCA_002310695.1.1:447-10510 +
GCA_002116715.1.1:453191-463254 +
GCA_001900675.1.1:3311852-3321915 -
GCA_002787935.1.1:2984698-2994761 +
GCA_002494365.2.1:3814335-3824398 -
GCA_001900395.1.1:4188117-4198180 +
GCA_002011985.1.1:1350696-1360759 -
GCA_003112245.1.1:4419350-4429413 -
GCA_001610755.1.1:4064949-4075012 -
GCA_000022245.1.1:3962504-3972563 -
GCA_002310595.1.1:447-10510 +
GCA_002357915.1.1:4160532-4170595 -
GCA_002215115.1.1:4187783-4197844 -
GCA_002156825.1.1:4526346-4536409 -
GCA_003287245.1.1:2823170-2833233 +
GCA_001901445.1.1:1216555-1226618 -
GCA_002180095.1.1:433515-443578 +
GCA_001029125.1.1:3884608-3894671 -
GCA_001900985.1.1:1825935-1835998 +
GCA_002164635.3.1:3016691-3026754 +
GCA_000219515.3.1:4157802-4167865 -
GCA_003073815.1.1:1550455-1560518 +
GCA_900174635.1.1:4770973-4781036 +
GCA_003402955.1.1:40138-50201 -
GCA_002948655.1.1:3990669-4000732 -
GCA_002012185.1.1:1157129-1167192 -
GCA_003351385.1.1:167506-177568 -
GCA_000020185.1.1:3904739-3914783 +
GCA_003288295.1.1:4465331-4475394 -
GCA_000967155.1.1:4492027-4502090 -
GCA_002237285.1.1:4853108-4863171 +
GCA_003288275.1.1:4460099-4470162 -
GCA_002863845.1.1:4865987-4876051 +
GCA_003095635.1.1:770043-780106 +
GCA_003073955.1.1:236601-246664 +
GCA_002854065.1.1:65117-75180 -
GCA_001900905.1.1:4126665-4136728 +
GCA_900174625.1.1:4768079-4778142 +
GCA_002442995.1.1:3898493-3908552 -
GCA_002224625.1.1:1290568-1300631 +
GCA_000743255.1.1:807420-817483 +
GCA_001900735.1.1:4822618-4832681 +
GCA_001900435.1.1:107913-117976 +
GCA_000019645.1.1:4195301-4205364 -
GCA_003030245.1.1:379125-389188 +
GCA_002953435.1.1:2826004-2836067 -
GCA_002811555.2.1:4770098-4780161 +
GCA_002215155.1.1:4651486-4661548 -
GCA_003180975.1.1:918741-928804 -
GCA_000148365.1.1:4285373-4295436 -
GCA_000019385.1.1:4704423-4714486 +
GCA_002893905.2.1:1935658-1945721 +
GCA_003204155.1.1:2289055-2299118 -
GCA_002201835.1.1:1248541-1258604 +
GCA_003855135.1.1:291532-301591 -
GCA_002214205.1.1:4912131-4922192 +
GCA_002357895.1.1:4278889-4288952 -
GCA_003204955.1.1:4553267-4563330 -
GCA_001515725.1.1:4015490-4025553 -
GCA_900474445.1.1:4668574-4678637 +
GCA_001579965.1.1:3995274-4005333 -
GCA_002142635.1.1:3208798-3218861 +
GCA_001559635.1.1:31778-41841 -
GCA_002591135.1.1:3502498-3512561 +
GCA_001566615.1.1:4232284-4242347 -
GCA_001566655.1.1:3966085-3976147 -
GCA_000010385.1.1:4169651-4179714 -
GCA_003336405.1.1:2336735-2346798 -
GCA_003325975.1.1:4977013-4987076 +
GCA_001558295.2.1:3626877-3636940 -
GCA_001900835.1.1:1091611-1101674 +
GCA_002787645.1.1:55137-65200 -
GCA_001683435.1.1:2617080-2627142 -
GCA_001280385.1.1:4869832-4879895 +
GCA_001901025.1.1:2815131-2825194 -
GCA_003203755.1.1:4581557-4591620 -
GCA_001901045.1.1:2107672-2117735 +
GCA_001577325.1.1:4238584-4248647 -
GCA_900186905.1.1:4584134-4594197 +
GCA_001542675.2.1:4652603-4662661 +
GCA_001901065.1.1:4114681-4124744 -
GCA_001901105.1.1:5015117-5025180 +
GCA_001900945.1.1:113421-123484 +
GCA_001644725.1.1:2024583-2034646 -
GCA_002224465.1.1:3545921-3555983 -
GCA_001900615.1.1:126536-136599 +
GCA_001513655.1.1:4336594-4346655 -
GCA_001900515.1.1:1650325-1660388 +
GCA_001901365.1.1:3204107-3214170 -
GCA_001901165.1.1:4976670-4986733 +
GCA_001901125.1.1:2478769-2488832 -
GCA_001677515.1.1:4432822-4442885 -
GCA_001678925.1.1:10584-20647 -
GCA_001693635.1.1:2367783-2377846 +
GCA_001675145.1.1:4215430-4225493 -
GCA_000026285.2.1:4123875-4133938 -
GCA_000258145.1.1:4139412-4149475 -
GCA_001663475.1.1:662914-672977 -
GCA_001027225.1.1:3810696-3820740 -
GCA_002796585.1.1:3397951-3408014 -
GCA_001660565.1.1:4953751-4963814 +
GCA_001618325.1.1:2827456-2837519 -
GCA_003031225.1.1:1725834-1735897 +
GCA_001596115.1.1:26139-36202 -
GCA_002310715.1.1:4706301-4716364 -
GCA_001900355.1.1:2386218-2396281 +
GCA_001900295.1.1:523267-533330 -
GCA_001280325.1.1:5005801-5015864 +
GCA_001442495.1.1:3592253-3602316 -
GCA_002310555.1.1:447-10510 +
GCA_001735705.1.1:4658490-4668553 -
GCA_001721225.1.1:2876257-2886318 +
GCA_001276585.2.1:3872229-3882292 -
GCA_002302335.1.1:4243596-4253659 -
GCA_001051135.1.1:4120274-4130337 -
GCA_001039415.1.1:3783362-3793425 -
GCA_003073875.1.1:3030028-3040091 +
GCA_000725265.1.1:3061941-3072004 +
GCA_001007915.1.1:2141193-2151256 -
GCA_001021635.2.1:5067761-5077824 +
GCA_001901185.1.1:2797059-2807122 -
GCA_000987875.1.1:4337673-4347736 -
GCA_001518855.1.1:4088559-4098622 +
GCA_002788295.1.1:3478308-3488371 -
GCA_001308125.1.1:716090-726153 +
GCA_001900415.1.1:1239354-1249417 -
GCA_001280405.1.1:5018579-5028642 +
GCA_001280345.1.1:5101669-5111732 +
GCA_002393465.1.1:4279550-4289613 +
GCA_002393365.1.1:3165997-3176060 -
GCA_002302315.1.1:4275798-4285861 -
GCA_001900885.1.1:1312632-1322695 +
GCA_002310635.1.1:447-10510 +
GCA_002163955.1.1:1503750-1513813 -
GCA_002310575.1.1:447-10510 +
GCA_002844685.1.1:4277468-4287531 -
GCA_002077195.1.1:4113090-4123153 -
GCA_002787315.1.1:2578778-2588841 +
GCA_002787215.1.1:950934-960997 -
GCA_001900795.1.1:235514-245577 +
GCA_001901425.1.1:1643893-1653956 +
GCA_002142715.1.1:3026315-3036378 -
GCA_003254065.1.1:4837933-4847996 -
GCA_002079225.1.1:4575238-4585301 +
GCA_002078275.1.1:3173765-3183828 -
GCA_002180055.1.1:302157-312220 -
GCA_002105735.1.1:4830511-4840574 +
GCA_000299455.1.1:5226162-5236225 +
GCA_002237325.1.1:4141778-4151841 -
GCA_002237305.1.1:4071107-4081170 -
GCA_002180215.1.1:496658-506721 +
GCA_002192295.1.1:1869692-1879755 -
GCA_002192275.1.1:2633584-2643647 +
GCA_000468515.1.1:4059693-4069756 -
GCA_003073835.1.1:35641-45704 -
GCA_002180135.1.1:4437774-4447837 +
GCA_003288415.1.1:4771441-4781504 +
GCA_001900695.1.1:2085523-2095586 +
GCA_002215095.1.1:818085-828148 +
GCA_003355175.1.1:1946294-1956357 -
GCA_003176855.1.1:4330143-4340206 -
GCA_000183345.1.1:3936589-3946652 -
GCA_003122105.1.1:4846161-4856224 +
GCA_003591595.1.1:4705123-4715186 +
GCA_900184875.1.1:4718892-4728955 +
GCA_003111785.1.1:3034160-3044223 -
GCA_001420955.1.1:2192633-2202696 +
GCA_003571785.1.1:4977323-4987386 +
GCA_002078295.1.1:3173927-3183990 -
GCA_003491165.1.1:5142950-5153013 +
GCA_003410275.1.1:938113-948175 +
GCA_002850675.4.1:4839632-4849694 +
GCA_002855415.1.1:5042813-5052876 +
GCA_003571765.1.1:4695606-4705669 +
GCA_001900925.1.1:3405671-3415734 -
GCA_003491265.1.1:5195781-5205836 +
GCA_002903125.1.1:2763946-2774009 +
GCA_001693315.1.1:3759023-3769086 +
GCA_001900555.1.1:4598604-4608667 -
GCA_002944935.1.1:3316617-3326680 -
GCA_002945135.2.1:4788766-4798829 +
GCA_002860105.1.1:4833039-4843102 +
GCA_002870165.1.1:4756252-4766315 +
GCA_003112185.1.1:4825230-4835293 +
GCA_002164645.2.1:5057743-5067806 +
GCA_003112205.1.1:4265057-4275120 -
GCA_003044015.1.1:4814849-4824911 -
GCA_002009315.1.1:1100383-1110446 -
GCA_002999075.1.1:3032933-3042996 +
GCA_002968715.1.1:2038773-2048836 +
GCA_003043915.1.1:4743784-4753847 -
GCA_000831565.1.1:4067197-4077260 -
GCA_000819645.1.1:4226483-4236546 -
GCA_001679985.1.1:2870512-2880575 -
GCA_001566635.1.1:4105090-4115153 -
GCA_000464955.2.1:36892-46955 -
GCA_001901005.1.1:3754128-3764191 -
GCA_001021615.1.1:3042499-3052562 -
GCA_000017765.1.1:3942681-3952744 -
GCA_001886935.1.1:4820119-4830183 +
GCA_001888075.1.1:1260978-1271041 +
GCA_002966755.1.1:4677041-4687045 -
GCA_000026265.1.1:3991920-4001983 -
GCA_000025745.1.1:4289263-4299326 -
GCA_003020885.1.1:4165989-4176052 -
GCA_000026245.1.1:4295795-4305858 -
GCA_000010485.1.1:3876456-3886519 -
GCA_000245515.1.1:4504909-4514968 -
GCA_000014845.1.1:4209167-4219230 -
GCA_000091005.1.1:4857938-4868001 +
GCA_001021595.1.1:3255053-3265116 -
GCA_001900715.1.1:4512218-4522281 -
GCA_002012105.1.1:4084616-4094679 +
GCA_002844165.1.1:3741115-3751178 +
GCA_002012045.1.1:3764374-3774437 +
GCA_002803805.2.1:2270260-2280323 +
GCA_001901465.1.1:1557423-1567486 +
GCA_001900655.1.1:4344803-4354866 -
GCA_002761835.1.1:4551053-4561116 +
GCA_001678965.1.1:4473823-4483886 -
GCA_001860505.1.1:375184-385247 +
GCA_001721125.1.1:5657427-5667493 +
GCA_001886895.1.1:5142908-5152971 +
GCA_001660585.1.1:2517662-2527725 -
GCA_001677475.1.1:4727853-4737916 -
GCA_001900475.1.1:3867113-3877176 -
GCA_001750845.1.1:4788165-4798228 +
GCA_001900535.1.1:4742118-4752181 -
GCA_001900455.1.1:2864309-2874372 +
GCA_001900575.1.1:110400-120463 +

>65
GCA_001900315.1.1:256273-259346 +
GCA_001890365.1.1:4802649-4805723 -
GCA_001886535.1.1:4088564-4091638 -
GCA_001900375.1.1:2324949-2328023 +
GCA_000006925.2.1:3919672-3922747 -
GCA_000007405.1.1:3850546-3853620 +
GCA_002879975.1.1:4887039-4890113 +
GCA_000010745.1.1:4548594-4551668 +
GCA_000013265.1.1:4173271-4176345 -
GCA_002846135.1.1:4257013-4260087 -
GCA_003112145.1.1:2308622-2311696 +
GCA_002150905.1.1:1973574-1976648 +
GCA_000968515.1.1:4252401-4255475 -
GCA_001021855.1.1:3904024-3907099 -
GCA_000833145.1.1:3770369-3773444 -
GCA_000830035.1.1:3801204-3804279 -
GCA_000814145.2.1:3959168-3962242 -
GCA_002180275.1.1:219558-222632 +
GCA_000784925.1.1:4430584-4433658 -
GCA_000148605.1.1:3915333-3918407 -
GCA_002925525.1.1:2536709-2539783 -
GCA_000012025.1.1:3774315-3777389 +
GCA_000801185.2.1:33795-36870 -
GCA_000212715.2.1:4415327-4418402 -
GCA_001420935.1.1:4853588-4856662 +
GCA_000026345.1.1:4515877-4518951 -
GCA_000026545.1.1:4209021-4212096 -
GCA_002012125.1.1:599137-602211 -
GCA_002012145.1.1:174577-177651 +
GCA_002058765.1.1:5413759-5416832 +
GCA_000092525.1.1:4096911-4099985 +
GCA_000027125.1.1:4377965-4381039 -
GCA_000599625.1.1:4776267-4779341 +
GCA_000520035.1.1:4677879-4680953 -
GCA_002196475.1.1:1467048-1470122 -
GCA_001900775.1.1:2400638-2403713 -
GCA_000743955.1.1:3908844-3911919 -
GCA_002951855.1.1:1868000-1871074 -
GCA_001578125.1.1:1012770-1015844 +
GCA_000332755.1.1:4677365-4680440 -
GCA_002211725.1.1:5056684-5059758 +
GCA_003855115.1.1:1772041-1775116 -
GCA_001901145.1.1:4133338-4136412 +
GCA_002863685.1.1:4938033-4941108 -
GCA_003443795.1.1:4663326-4666400 +
GCA_001900595.1.1:2587078-2590152 +
GCA_001901315.1.1:4185329-4188403 +
GCA_001677495.1.1:4521430-4524505 -
GCA_002057355.1.1:109993-113068 -
GCA_000023665.1.1:4539531-4542605 +
GCA_002863885.1.1:5106653-5109727 +
GCA_000493755.1.1:4250896-4253971 -
GCA_002855325.1.1:5039910-5042984 +
GCA_002863665.1.1:5230327-5233401 +
GCA_000007445.1.1:4413436-4416510 -
GCA_002968735.1.1:5138701-5141775 -
GCA_000210475.1.1:4334574-4337649 -
GCA_000008865.2.1:4705973-4709047 -
GCA_001900495.1.1:3551414-3554488 +
GCA_003030025.1.1:3182075-3185150 -
GCA_002953455.1.1:4804375-4807449 +
GCA_000013305.1.1:4096195-4099268 -
GCA_001721525.1.1:4303762-4306836 -
GCA_003112225.1.1:5041815-5044890 -
GCA_002934895.1.1:3194741-3197815 +
GCA_000017985.1.1:3872769-3875844 -
GCA_000257275.1.1:4221794-4224870 -
GCA_003231115.1.1:4400021-4403095 +
GCA_002899475.1.1:4796281-4799355 +
GCA_000284495.1.1:3958432-3961506 -
GCA_000010765.1.1:4586906-4589974 -
GCA_002589795.1.1:1419747-1422821 +
GCA_002763995.1.1:4743122-4746196 +
GCA_002787545.1.1:655475-658548 +
GCA_000988385.1.1:3892632-3895707 -
GCA_000743995.1.1:3933924-3936999 -
GCA_000953035.1.1:3833992-3837067 -
GCA_002788115.1.1:2461173-2464247 -
GCA_000227625.1.1:4457371-4460445 -
GCA_002853715.1.1:4879043-4882117 +
GCA_001969285.3.1:4642395-4645469 +
GCA_002853805.1.1:4944202-4947276 +
GCA_002310655.1.1:10535-13608 +
GCA_002853655.1.1:5167654-5170728 +
GCA_003033905.1.1:4684344-4687417 +
GCA_002196495.1.1:5134931-5138004 +
GCA_003344465.1.1:4908414-4911487 +
GCA_002812545.1.1:2698240-2701315 -
GCA_001682305.2.1:370783-373856 +
GCA_003443815.1.1:4754608-4757682 +
GCA_003352425.1.1:4841307-4844381 +
GCA_002996665.1.1:1721281-1724356 -
GCA_003413625.1.1:4832602-4835676 +
GCA_002156845.1.1:4521771-4524839 -
GCA_002057245.1.1:107466-110541 -
GCA_002214745.2.1:5207561-5210635 +
GCA_002716885.1.1:3214150-3217224 +
GCA_002357875.1.1:4204678-4207752 -
GCA_002224605.1.1:3119193-3122268 -
GCA_002056145.1.1:2072540-2075615 -
GCA_000971615.1.1:3326215-3329289 +
GCA_002796445.1.1:3804522-3807597 -
GCA_002952695.1.1:5015923-5018997 +
GCA_001901405.1.1:1973595-1976670 -
GCA_002163655.1.1:1564149-1567224 -
GCA_000013585.1.1:3845070-3848145 -
GCA_001721205.1.1:2299971-2303045 -
GCA_000801165.1.1:33794-36869 -
GCA_000147855.3.1:4883332-4886406 +
GCA_002012005.1.1:1319083-1322157 +
GCA_002012225.1.1:3219694-3222767 +
GCA_003030365.1.1:4875813-4878887 -
GCA_000233895.1.1:4235368-4238442 -
GCA_001900635.1.1:4663775-4666850 -
GCA_002442535.1.1:4538588-4541663 -
GCA_000829985.1.1:4193019-4196094 -
GCA_002903105.1.1:2658896-2661970 +
GCA_002993265.1.1:2247103-2250177 +
GCA_002764015.1.1:2497523-2500597 +
GCA_002055635.1.1:2624810-2627884 +
GCA_000800845.2.1:4152155-4155229 -
GCA_003570765.1.1:4131541-4134616 -
GCA_002163935.1.1:3248123-3251198 -
GCA_002240095.1.1:3238348-3241423 -
GCA_002024865.1.1:4143977-4147051 -
GCA_002803905.1.1:4730644-4733718 +
GCA_000599665.1.1:4828580-4831654 -
GCA_001559615.2.1:28679-31754 -
GCA_002142695.1.1:1444745-1447818 +
GCA_002285755.1.1:4191229-4194303 -
GCA_002220215.1.1:486685-489759 +
GCA_002056065.1.1:2927793-2930867 +
GCA_003268695.1.1:4658960-4662034 +
GCA_001485455.1.1:5043499-5046573 -
GCA_002011945.1.1:208053-211127 +
GCA_003586045.1.1:4346472-4349547 -
GCA_000497505.1.1:3699468-3702541 +
GCA_003433275.1.1:4553592-4556667 -
GCA_002240135.1.1:486565-489639 +
GCA_001900965.1.1:3827131-3830206 -
GCA_002090355.1.1:3793062-3796137 -
GCA_001900815.1.1:471980-475055 -
GCA_003013205.1.1:4606678-4609753 -
GCA_002007705.1.1:4284762-4287836 -
GCA_003051985.2.1:4778149-4781222 +
GCA_003346835.1.1:3567725-3570798 +
GCA_003181035.1.1:4572886-4575960 +
GCA_000258025.1.1:785096-788171 -
GCA_002853965.1.1:5028816-5031890 +
GCA_002310735.1.1:10534-13607 +
GCA_002055605.1.1:107466-110541 -
GCA_001936315.1.1:5252085-5255159 +
GCA_000184185.1.1:4139835-4142910 -
GCA_003546975.1.1:2672919-2675993 -
GCA_003571685.1.1:1274433-1277506 +
GCA_001900335.1.1:888511-891586 -
GCA_002310675.1.1:10534-13608 +
GCA_002240075.1.1:4069265-4072340 -
GCA_001580175.1.1:3969509-3972584 -
GCA_900092615.1.1:4314416-4317490 -
GCA_003112165.1.1:4719158-4722233 -
GCA_003265245.1.1:10532-13606 +
GCA_900474495.1.1:4673913-4676987 +
GCA_000285655.3.1:4270791-4273866 -
GCA_002012305.1.1:4362612-4365686 +
GCA_000783735.2.1:316545-319619 +
GCA_002763515.3.1:4160959-4164032 -
GCA_000017745.1.1:4234298-4237373 -
GCA_002240115.1.1:1419878-1422953 -
GCA_000005845.2.1:3912403-3915478 -
GCA_001901215.1.1:3279273-3282348 -
GCA_002142675.1.1:557512-560586 -
GCA_000813165.1.1:2041834-2044908 -
GCA_002310615.1.1:10535-13608 +
GCA_002163695.1.1:1661733-1664808 -
GCA_003342715.1.1:1714818-1717892 +
GCA_002860085.1.1:1359040-1362114 +
GCA_003571825.1.1:2020721-2023795 +
GCA_002786655.1.1:927203-930277 -
GCA_003180995.1.1:2599608-2602681 +
GCA_002278115.2.1:5256696-5259769 +
GCA_000012005.1.1:3751116-3754189 +
GCA_001901085.1.1:1497369-1500443 +
GCA_900474625.1.1:4617039-4620113 +
GCA_002310695.1.1:10531-13604 +
GCA_002116715.1.1:463276-466350 +
GCA_001900675.1.1:3308755-3311830 -
GCA_002787935.1.1:2994783-2997857 +
GCA_002494365.2.1:3811239-3814314 -
GCA_001900395.1.1:4198205-4201279 +
GCA_002011985.1.1:1347599-1350673 -
GCA_003112245.1.1:4414425-4417493 -
GCA_001610755.1.1:4061851-4064925 -
GCA_000022245.1.1:3959407-3962482 -
GCA_002310595.1.1:10535-13608 +
GCA_002357915.1.1:4157432-4160507 -
GCA_002215115.1.1:4184683-4187758 -
GCA_002156825.1.1:4521421-4524489 -
GCA_003287245.1.1:2833257-2836331 +
GCA_001901445.1.1:1213458-1216533 -
GCA_002180095.1.1:443600-446674 +
GCA_001029125.1.1:3881508-3884583 -
GCA_001900985.1.1:1836022-1839096 +
GCA_002164635.3.1:3026777-3029850 +
GCA_000219515.3.1:4154705-4157748 -
GCA_003073815.1.1:1560540-1563614 +
GCA_900174635.1.1:4781060-4784133 +
GCA_003402955.1.1:37041-40116 -
GCA_002948655.1.1:3987574-3990648 -
GCA_002012185.1.1:1154031-1157105 -
GCA_003351385.1.1:164409-167484 -
GCA_000020185.1.1:3914824-3917898 +
GCA_003288295.1.1:4460406-4463474 -
GCA_000967155.1.1:4488930-4492005 -
GCA_002237285.1.1:4863195-4866269 +
GCA_003288275.1.1:4455174-4458242 -
GCA_002863845.1.1:4876076-4879149 +
GCA_003095635.1.1:780131-783205 +
GCA_003073955.1.1:246686-249760 +
GCA_002854065.1.1:61983-65013 -
GCA_001900905.1.1:4136750-4139824 +
GCA_900174625.1.1:4778166-4781239 +
GCA_002442995.1.1:3895396-3898471 -
GCA_002224625.1.1:1300653-1303727 +
GCA_000743255.1.1:817508-820581 +
GCA_001900735.1.1:4832706-4835780 +
GCA_001900435.1.1:117998-121072 +
GCA_000019645.1.1:4192206-4195280 -
GCA_003030245.1.1:389211-392284 +
GCA_002953435.1.1:2822905-2825979 -
GCA_002811555.2.1:4780183-4783257 +
GCA_002215155.1.1:4648390-4651464 -
GCA_003180975.1.1:915643-918717 -
GCA_000148365.1.1:4282274-4285348 -
GCA_000019385.1.1:4714510-4717584 +
GCA_002893905.2.1:1945743-1948817 +
GCA_003204155.1.1:2285956-2289031 -
GCA_002201835.1.1:1258628-1261701 +
GCA_003855135.1.1:288435-291510 -
GCA_002214205.1.1:4922213-4925286 +
GCA_002357895.1.1:4275794-4278868 -
GCA_003204955.1.1:4550172-4553246 -
GCA_001515725.1.1:4012393-4015468 -
GCA_900474445.1.1:4678661-4681735 +
GCA_001579965.1.1:3992177-3995252 -
GCA_002142635.1.1:3218883-3221957 +
GCA_001559635.1.1:28679-31754 -
GCA_002591135.1.1:3512584-3515657 +
GCA_001566615.1.1:4229184-4232259 -
GCA_001566655.1.1:3962985-3966060 -
GCA_000010385.1.1:4166554-4169629 -
GCA_003336405.1.1:2333638-2336713 -
GCA_003325975.1.1:4987098-4990172 +
GCA_001558295.2.1:3623780-3626855 -
GCA_001900835.1.1:1101698-1104771 +
GCA_002787645.1.1:52042-55116 -
GCA_001683435.1.1:2613984-2617057 -
GCA_001280385.1.1:4879920-4882993 +
GCA_001901025.1.1:2812034-2815109 -
GCA_003203755.1.1:4576632-4579700 -
GCA_001901045.1.1:2117757-2120831 +
GCA_001577325.1.1:4235484-4238559 -
GCA_900186905.1.1:4594221-4597295 +
GCA_001542675.2.1:4662683-4665757 +
GCA_001901065.1.1:4111584-4114659 -
GCA_001901105.1.1:5025202-5028276 +
GCA_001900945.1.1:123506-126580 +
GCA_001644725.1.1:2021486-2024561 -
GCA_002224465.1.1:3542824-3545899 -
GCA_001900615.1.1:136623-139697 +
GCA_001513655.1.1:4333494-4336569 -
GCA_001900515.1.1:1660410-1663484 +
GCA_001901365.1.1:3201008-3204083 -
GCA_001901165.1.1:4986755-4989829 +
GCA_001901125.1.1:2475672-2478747 -
GCA_001677515.1.1:4429723-4432798 -
GCA_001678925.1.1:7485-10560 -
GCA_001693635.1.1:2377868-2380942 +
GCA_001675145.1.1:4212334-4215407 -
GCA_000026285.2.1:4120776-4123850 -
GCA_000258145.1.1:4136315-4139390 -
GCA_001663475.1.1:659814-662889 -
GCA_001027225.1.1:3807580-3810655 -
GCA_002796585.1.1:3394853-3397927 -
GCA_001660565.1.1:4963836-4966910 +
GCA_001618325.1.1:2824356-2827431 -
GCA_003031225.1.1:1735921-1738995 +
GCA_001596115.1.1:23040-26115 -
GCA_002310715.1.1:4703203-4706277 -
GCA_001900355.1.1:2396303-2399377 +
GCA_001900295.1.1:520168-523242 -
GCA_001280325.1.1:5015889-5018962 +
GCA_001442495.1.1:3589156-3592231 -
GCA_002310555.1.1:10532-13606 +
GCA_001735705.1.1:4655391-4658466 -
GCA_001721225.1.1:2886340-2889414 +
GCA_001276585.2.1:3869130-3872205 -
GCA_002302335.1.1:4240499-4243574 -
GCA_001051135.1.1:4117176-4120251 -
GCA_001039415.1.1:3780263-3783338 -
GCA_003073875.1.1:3040113-3043187 +
GCA_000725265.1.1:3072026-3075100 +
GCA_001007915.1.1:2138096-2141171 -
GCA_001021635.2.1:5077849-5080923 +
GCA_001901185.1.1:2793962-2797037 -
GCA_000987875.1.1:4334574-4337649 -
GCA_001518855.1.1:4098644-4101718 +
GCA_002788295.1.1:3475210-3478284 -
GCA_001308125.1.1:726177-729251 +
GCA_001900415.1.1:1236257-1239332 -
GCA_001280405.1.1:5028667-5031740 +
GCA_001280345.1.1:5111757-5114830 +
GCA_002393465.1.1:4289635-4292709 +
GCA_002393365.1.1:3162900-3165975 -
GCA_002302315.1.1:4272701-4275776 -
GCA_001900885.1.1:1322717-1325791 +
GCA_002310635.1.1:10534-13607 +
GCA_002163955.1.1:1500653-1503728 -
GCA_002310575.1.1:10533-13605 +
GCA_002844685.1.1:4274369-4277443 -
GCA_002077195.1.1:4109994-4113069 -
GCA_002787315.1.1:2588865-2591938 +
GCA_002787215.1.1:947837-950911 -
GCA_001900795.1.1:245601-248675 +
GCA_001901425.1.1:1653978-1657052 +
GCA_002142715.1.1:3023215-3026290 -
GCA_003254065.1.1:4834835-4837909 -
GCA_002079225.1.1:4585325-4588399 +
GCA_002078275.1.1:3170666-3173741 -
GCA_002180055.1.1:299059-302133 -
GCA_002105735.1.1:4840595-4843669 +
GCA_000299455.1.1:5236247-5239321 +
GCA_002237325.1.1:4138681-4141756 -
GCA_002237305.1.1:4068009-4071083 -
GCA_002180215.1.1:506745-509818 +
GCA_002192295.1.1:1866594-1869668 -
GCA_002192275.1.1:2643671-2646744 +
GCA_000468515.1.1:4056596-4059671 -
GCA_003073835.1.1:32543-35617 -
GCA_002180135.1.1:4447861-4450934 +
GCA_003288415.1.1:4781526-4784600 +
GCA_001900695.1.1:2095608-2098682 +
GCA_002215095.1.1:828172-831245 +
GCA_003355175.1.1:1943197-1946272 -
GCA_003176855.1.1:4327046-4330121 -
GCA_000183345.1.1:3933491-3936565 -
GCA_003122105.1.1:4856246-4859320 +
GCA_003591595.1.1:4715210-4718284 +
GCA_900184875.1.1:4728979-4732053 +
GCA_003111785.1.1:3031061-3034136 -
GCA_001420955.1.1:2202721-2205795 +
GCA_003571785.1.1:4987409-4990482 +
GCA_002078295.1.1:3170828-3173903 -
GCA_003491165.1.1:5153035-5156109 +
GCA_003410275.1.1:948200-951274 +
GCA_002850675.4.1:4849718-4852791 +
GCA_002855415.1.1:5052900-5055974 +
GCA_003571765.1.1:4705693-4708767 +
GCA_001900925.1.1:3402574-3405649 -
GCA_003491265.1.1:5205861-5208935 +
GCA_002903125.1.1:2774033-2777106 +
GCA_001693315.1.1:3769111-3772184 +
GCA_001900555.1.1:4595507-4598582 -
GCA_002944935.1.1:3313517-3316592 -
GCA_002945135.2.1:4798853-4801926 +
GCA_002860105.1.1:4843126-4846199 +
GCA_002870165.1.1:4766339-4769412 +
GCA_003112185.1.1:4835315-4838389 +
GCA_002164645.2.1:5067829-5070902 +
GCA_003112205.1.1:4261960-4265035 -
GCA_003044015.1.1:4811749-4814824 -
GCA_002009315.1.1:1097283-1100358 -
GCA_002999075.1.1:3043018-3046092 +
GCA_002968715.1.1:2048860-2051934 +
GCA_003043915.1.1:4740684-4743759 -
GCA_000831565.1.1:4064100-4067175 -
GCA_000819645.1.1:4223386-4226461 -
GCA_001679985.1.1:2867415-2870490 -
GCA_001566635.1.1:4101990-4105065 -
GCA_000464955.2.1:33795-36870 -
GCA_001901005.1.1:3751031-3754106 -
GCA_001021615.1.1:3039400-3042474 -
GCA_000017765.1.1:3939582-3942657 -
GCA_001886935.1.1:4830205-4833279 +
GCA_001888075.1.1:1271065-1274139 +
GCA_002966755.1.1:4673946-4677020 -
GCA_000026265.1.1:3988823-3991898 -
GCA_000025745.1.1:4286164-4289238 -
GCA_003020885.1.1:4162890-4165964 -
GCA_000026245.1.1:4292698-4295773 -
GCA_000010485.1.1:3873356-3876431 -
GCA_000245515.1.1:4501811-4504885 -
GCA_000014845.1.1:4206068-4209142 -
GCA_000091005.1.1:4868023-4871097 +
GCA_001021595.1.1:3251954-3255028 -
GCA_001900715.1.1:4509120-4512194 -
GCA_002012105.1.1:4094701-4097775 +
GCA_002844165.1.1:3751200-3754274 +
GCA_002012045.1.1:3774462-3777535 +
GCA_002803805.2.1:2280345-2283419 +
GCA_001901465.1.1:1567508-1570582 +
GCA_001900655.1.1:4341705-4344779 -
GCA_002761835.1.1:4561140-4564214 +
GCA_001678965.1.1:4470726-4473801 -
GCA_001860505.1.1:385271-388344 +
GCA_001721125.1.1:5667515-5670589 +
GCA_001886895.1.1:5152993-5156067 +
GCA_001660585.1.1:2514564-2517638 -
GCA_001677475.1.1:4724754-4727829 -
GCA_001900475.1.1:3864016-3867091 -
GCA_001750845.1.1:4798252-4801326 +
GCA_001900535.1.1:4739021-4742096 -
GCA_001900455.1.1:2874396-2877470 +
GCA_001900575.1.1:120485-123559 +

>66
GCA_001900315.1.1:265361-269957 +
GCA_001890365.1.1:4797261-4801856 -
GCA_001886535.1.1:4083084-4087771 -
GCA_001900375.1.1:2334035-2338630 +
GCA_000006925.2.1:3836374-3840964 +
GCA_000007405.1.1:3934294-3938884 -
GCA_002879975.1.1:4890907-4895594 +
GCA_000010745.1.1:4552462-4557056 +
GCA_000013265.1.1:4167883-4172478 -
GCA_002846135.1.1:4237553-4242148 -
GCA_003112145.1.1:2317707-2322302 +
GCA_002150905.1.1:2000159-2004754 +
GCA_000968515.1.1:4237969-4242656 +
GCA_001021855.1.1:3818761-3823351 +
GCA_000833145.1.1:3764890-3769576 -
GCA_000830035.1.1:3795725-3800411 -
GCA_000814145.2.1:3953688-3958375 -
GCA_002180275.1.1:228644-233239 +
GCA_000784925.1.1:4418538-4423132 -
GCA_000148605.1.1:3909945-3914540 -
GCA_002925525.1.1:2531325-2535916 -
GCA_000012025.1.1:3671061-3675656 +
GCA_000801185.2.1:23189-27784 -
GCA_000212715.2.1:4409848-4414534 -
GCA_001420935.1.1:4862673-4867268 +
GCA_000026345.1.1:4505268-4509863 -
GCA_000026545.1.1:4203633-4208228 -
GCA_002012125.1.1:593657-598344 -
GCA_002012145.1.1:178445-183039 +
GCA_002058765.1.1:5417581-5422175 +
GCA_000092525.1.1:4123537-4128132 +
GCA_000027125.1.1:4342366-4346957 -
GCA_000599625.1.1:4780135-4784822 +
GCA_000520035.1.1:4672399-4677086 -
GCA_002196475.1.1:1461706-1466300 -
GCA_001900775.1.1:2395158-2399845 -
GCA_000743955.1.1:3832088-3836678 +
GCA_002951855.1.1:1862613-1867208 -
GCA_001578125.1.1:1102084-1106674 -
GCA_000332755.1.1:4666759-4671354 -
GCA_002211725.1.1:5065770-5070457 +
GCA_003855115.1.1:1743895-1748490 -
GCA_001901145.1.1:4142424-4147019 +
GCA_002863685.1.1:4927426-4932021 -
GCA_003443795.1.1:4667194-4671881 +
GCA_001900595.1.1:2596164-2600759 +
GCA_001901315.1.1:4189197-4193883 +
GCA_001677495.1.1:4510824-4515419 -
GCA_002057355.1.1:99387-103982 -
GCA_000023665.1.1:4543399-4548085 +
GCA_002863885.1.1:5115740-5120335 +
GCA_000493755.1.1:4245509-4250103 -
GCA_002855325.1.1:5043778-5048465 +
GCA_002863665.1.1:5239414-5244009 +
GCA_000007445.1.1:4408048-4412643 -
GCA_002968735.1.1:5133317-5137908 -
GCA_000210475.1.1:4329094-4333781 -
GCA_000008865.2.1:4693756-4698443 -
GCA_001900495.1.1:3560500-3565095 +
GCA_003030025.1.1:3176595-3181282 -
GCA_002953455.1.1:4813463-4818058 +
GCA_000013305.1.1:4090807-4095402 -
GCA_001721525.1.1:4293154-4297748 -
GCA_003112225.1.1:5031219-5035814 -
GCA_002934895.1.1:3203827-3208514 +
GCA_000017985.1.1:3867290-3871976 -
GCA_000257275.1.1:4216315-4221001 -
GCA_003231115.1.1:4403889-4408576 +
GCA_002899475.1.1:4805367-4809962 +
GCA_000284495.1.1:3953044-3957639 -
GCA_000010765.1.1:4576302-4580897 -
GCA_002589795.1.1:1428833-1433428 +
GCA_002763995.1.1:4746990-4751584 +
GCA_002787545.1.1:659342-664029 +
GCA_000988385.1.1:3887152-3891839 -
GCA_000743995.1.1:3857167-3861757 +
GCA_000953035.1.1:3748729-3753319 +
GCA_002788115.1.1:2455789-2460380 -
GCA_000227625.1.1:4446762-4451357 -
GCA_002853715.1.1:4888132-4892727 +
GCA_001969285.3.1:4646263-4650950 +
GCA_002853805.1.1:4953288-4957883 +
GCA_002310655.1.1:14402-18997 +
GCA_002853655.1.1:5171522-5176208 +
GCA_003033905.1.1:4688211-4692898 +
GCA_002196495.1.1:5138753-5143347 +
GCA_003344465.1.1:4912281-4916876 +
GCA_002812545.1.1:2692760-2697447 -
GCA_001682305.2.1:374650-379337 +
GCA_003443815.1.1:4758476-4763163 +
GCA_003352425.1.1:4845175-4849862 +
GCA_002996665.1.1:1710676-1715271 -
GCA_003413625.1.1:4841688-4846283 +
GCA_002156845.1.1:4511167-4515762 -
GCA_002057245.1.1:96860-101455 -
GCA_002214745.2.1:5216647-5221242 +
GCA_002716885.1.1:3223236-3227831 +
GCA_002357875.1.1:4194070-4198664 -
GCA_002224605.1.1:3091901-3096496 -
GCA_002056145.1.1:2061934-2066529 -
GCA_000971615.1.1:3335301-3339896 +
GCA_002796445.1.1:3793916-3798511 -
GCA_002952695.1.1:5025009-5029604 +
GCA_001901405.1.1:1962989-1967584 -
GCA_002163655.1.1:1553543-1558138 -
GCA_000013585.1.1:3872039-3876629 +
GCA_001721205.1.1:2289364-2293959 -
GCA_000801165.1.1:23190-27784 -
GCA_000147855.3.1:4892418-4897013 +
GCA_002012005.1.1:1328169-1332764 +
GCA_002012225.1.1:3228782-3233376 +
GCA_003030365.1.1:4870333-4875020 -
GCA_000233895.1.1:4229980-4234575 -
GCA_001900635.1.1:4657373-4661968 -
GCA_002442535.1.1:4524514-4529109 -
GCA_000829985.1.1:4187539-4192226 -
GCA_002903105.1.1:2667982-2672669 +
GCA_002993265.1.1:2250971-2255657 +
GCA_002764015.1.1:2501391-2505985 +
GCA_002055635.1.1:2633896-2638491 +
GCA_000800845.2.1:4146767-4151362 -
GCA_003570765.1.1:4120935-4125530 -
GCA_002163935.1.1:3237517-3242112 -
GCA_002240095.1.1:3147523-3152113 +
GCA_002024865.1.1:4138589-4143184 -
GCA_002803905.1.1:4739732-4744327 +
GCA_000599665.1.1:4817970-4822566 -
GCA_001559615.2.1:23200-27886 -
GCA_002142695.1.1:1448612-1453299 +
GCA_002285755.1.1:4185841-4190436 -
GCA_002220215.1.1:495771-500366 +
GCA_002056065.1.1:2931661-2936348 +
GCA_003268695.1.1:4668046-4672641 +
GCA_001485455.1.1:5032891-5037485 -
GCA_002011945.1.1:217139-221734 +
GCA_003586045.1.1:4335866-4340446 -
GCA_000497505.1.1:3705526-3709920 +
GCA_003433275.1.1:4542986-4547581 -
GCA_002240135.1.1:575879-580469 -
GCA_001900965.1.1:3816525-3821120 -
GCA_002090355.1.1:3787583-3792269 -
GCA_001900815.1.1:461374-465969 -
GCA_003013205.1.1:4601198-4605885 -
GCA_002007705.1.1:4279282-4283969 -
GCA_003051985.2.1:4782016-4786703 +
GCA_003346835.1.1:3571592-3576187 +
GCA_003181035.1.1:4576754-4581348 +
GCA_000258025.1.1:774490-779085 -
GCA_002853965.1.1:5032684-5037279 +
GCA_002310735.1.1:14401-19088 +
GCA_002055605.1.1:96860-101455 -
GCA_001936315.1.1:5255953-5260639 +
GCA_000184185.1.1:4129229-4133824 -
GCA_003546975.1.1:2667531-2672126 -
GCA_003571685.1.1:1283520-1288115 +
GCA_001900335.1.1:877905-882500 -
GCA_002310675.1.1:14402-19088 +
GCA_002240075.1.1:3978436-3983026 +
GCA_001580175.1.1:3878681-3883271 +
GCA_900092615.1.1:4308937-4313623 -
GCA_003112165.1.1:4708552-4713147 -
GCA_003265245.1.1:23086-27681 +
GCA_900474495.1.1:4677781-4682467 +
GCA_000285655.3.1:4265404-4269998 -
GCA_002012305.1.1:4366480-4371074 +
GCA_000783735.2.1:327716-332306 +
GCA_002763515.3.1:4155572-4160166 -
GCA_000017745.1.1:4223692-4228287 -
GCA_002240115.1.1:1327797-1332387 +
GCA_000005845.2.1:3906923-3911610 -
GCA_001901215.1.1:3268667-3273262 -
GCA_002142675.1.1:552128-556719 -
GCA_000813165.1.1:2036446-2041041 -
GCA_002310615.1.1:14402-18994 +
GCA_002163695.1.1:1651127-1655722 -
GCA_003342715.1.1:1723904-1728499 +
GCA_002860085.1.1:1368126-1372721 +
GCA_003571825.1.1:2024589-2029183 +
GCA_002786655.1.1:921723-926410 -
GCA_003180995.1.1:2603475-2608066 +
GCA_002278115.2.1:5266495-5271091 +
GCA_000012005.1.1:3756793-3761521 +
GCA_001901085.1.1:1506455-1511050 +
GCA_900474625.1.1:4620907-4625593 +
GCA_002310695.1.1:19619-24213 +
GCA_002116715.1.1:472362-476957 +
GCA_001900675.1.1:3298149-3302744 -
GCA_002787935.1.1:3003869-3008464 +
GCA_002494365.2.1:3805759-3810446 -
GCA_001900395.1.1:4202073-4206668 +
GCA_002011985.1.1:1336990-1341585 -
GCA_003112245.1.1:4403821-4408416 -
GCA_001610755.1.1:4056371-4061058 -
GCA_000022245.1.1:3868575-3873165 +
GCA_002310595.1.1:14402-18997 +
GCA_002357915.1.1:4146823-4151418 -
GCA_002215115.1.1:4174076-4178671 -
GCA_002156825.1.1:4510817-4515412 -
GCA_003287245.1.1:2837125-2841811 +
GCA_001901445.1.1:1202075-1206670 -
GCA_002180095.1.1:452686-457281 +
GCA_001029125.1.1:3876029-3880715 -
GCA_001900985.1.1:1839890-1844576 +
GCA_002164635.3.1:3030644-3035235 +
GCA_000219515.3.1:4149321-4153912 -
GCA_003073815.1.1:1569626-1574221 +
GCA_900174635.1.1:4784927-4789614 +
GCA_003402955.1.1:24606-29201 -
GCA_002948655.1.1:3976960-3981555 -
GCA_002012185.1.1:1148551-1153238 -
GCA_003351385.1.1:153025-157621 -
GCA_000020185.1.1:3926359-3930954 +
GCA_003288295.1.1:4449802-4454397 -
GCA_000967155.1.1:4478324-4482919 -
GCA_002237285.1.1:4900243-4904930 +
GCA_003288275.1.1:4444570-4449165 -
GCA_002863845.1.1:4879943-4884538 +
GCA_003095635.1.1:789220-793815 +
GCA_003073955.1.1:255772-260367 +
GCA_002854065.1.1:56509-61190 -
GCA_001900905.1.1:4145836-4150523 +
GCA_900174625.1.1:4782033-4786720 +
GCA_002442995.1.1:3881236-3885826 -
GCA_002224625.1.1:1327277-1331872 +
GCA_000743255.1.1:821375-825970 +
GCA_001900735.1.1:4841795-4846390 +
GCA_001900435.1.1:121866-126553 +
GCA_000019645.1.1:4181598-4186192 -
GCA_003030245.1.1:398299-402893 +
GCA_002953435.1.1:2817517-2822112 -
GCA_002811555.2.1:4789271-4793866 +
GCA_002215155.1.1:4643003-4647597 -
GCA_003180975.1.1:910163-914850 -
GCA_000148365.1.1:4276886-4281481 -
GCA_000019385.1.1:4718378-4723064 +
GCA_002893905.2.1:1954829-1959424 +
GCA_003204155.1.1:2280476-2285163 -
GCA_002201835.1.1:1262495-1267182 +
GCA_003855135.1.1:315702-320292 +
GCA_002214205.1.1:4931301-4935896 +
GCA_002357895.1.1:4265186-4269780 -
GCA_003204955.1.1:4539564-4544158 -
GCA_001515725.1.1:4001787-4006382 -
GCA_900474445.1.1:4682529-4687216 +
GCA_001579965.1.1:3900096-3904686 +
GCA_002142635.1.1:3245508-3250103 +
GCA_001559635.1.1:23200-27886 -
GCA_002591135.1.1:3516451-3521042 +
GCA_001566615.1.1:4223797-4228391 -
GCA_001566655.1.1:3957598-3962192 -
GCA_000010385.1.1:4155948-4160543 -
GCA_003336405.1.1:2323032-2327627 -
GCA_003325975.1.1:4996185-5000780 +
GCA_001558295.2.1:3594479-3599074 -
GCA_001900835.1.1:1105565-1110252 +
GCA_002787645.1.1:41434-46028 -
GCA_001683435.1.1:2608596-2613191 -
GCA_001280385.1.1:4883787-4888382 +
GCA_001901025.1.1:2801428-2806023 -
GCA_003203755.1.1:4566028-4570623 -
GCA_001901045.1.1:2126843-2131438 +
GCA_001577325.1.1:4230097-4234691 -
GCA_900186905.1.1:4598089-4602776 +
GCA_001542675.2.1:4675578-4680173 +
GCA_001901065.1.1:4100978-4105573 -
GCA_001901105.1.1:5034288-5038883 +
GCA_001900945.1.1:132592-137187 +
GCA_001644725.1.1:2010880-2015475 -
GCA_002224465.1.1:3514681-3519276 -
GCA_001900615.1.1:140491-145177 +
GCA_001513655.1.1:4328107-4332701 -
GCA_001900515.1.1:1664278-1668872 +
GCA_001901365.1.1:3195528-3200215 -
GCA_001901165.1.1:4995841-5000436 +
GCA_001901125.1.1:2465066-2469661 -
GCA_001677515.1.1:4419025-4423712 -
GCA_001678925.1.1:2006-6692 -
GCA_001693635.1.1:2386954-2391549 +
GCA_001675145.1.1:4206946-4211541 -
GCA_000026285.2.1:4115388-4119983 -
GCA_000258145.1.1:4125709-4130304 -
GCA_001663475.1.1:654427-659021 -
GCA_001027225.1.1:3720741-3725336 +
GCA_002796585.1.1:3389465-3394060 -
GCA_001660565.1.1:4967704-4972391 +
GCA_001618325.1.1:2818969-2823563 -
GCA_003031225.1.1:1739789-1744475 +
GCA_001596115.1.1:17561-22247 -
GCA_002310715.1.1:4697723-4702410 -
GCA_001900355.1.1:2405389-2409984 +
GCA_001900295.1.1:514780-519375 -
GCA_001280325.1.1:5019756-5024351 +
GCA_001442495.1.1:3577774-3582369 -
GCA_002310555.1.1:19618-24213 +
GCA_001735705.1.1:4649911-4654598 -
GCA_001721225.1.1:2895427-2900022 +
GCA_001276585.2.1:3863650-3868337 -
GCA_002302335.1.1:4229893-4234488 -
GCA_001051135.1.1:4106570-4111165 -
GCA_001039415.1.1:3774784-3779470 -
GCA_003073875.1.1:3049199-3053794 +
GCA_000725265.1.1:3081113-3085708 +
GCA_001007915.1.1:2127490-2132085 -
GCA_001021635.2.1:5086938-5091533 +
GCA_001901185.1.1:2783356-2787951 -
GCA_000987875.1.1:4329094-4333781 -
GCA_001518855.1.1:4125270-4129865 +
GCA_002788295.1.1:3469730-3474417 -
GCA_001308125.1.1:730045-734732 +
GCA_001900415.1.1:1230777-1235464 -
GCA_001280405.1.1:5032534-5037129 +
GCA_001280345.1.1:5115624-5120219 +
GCA_002393465.1.1:4298721-4303316 +
GCA_002393365.1.1:3152294-3156889 -
GCA_002302315.1.1:4260834-4265429 -
GCA_001900885.1.1:1331803-1336398 +
GCA_002310635.1.1:14401-18996 +
GCA_002163955.1.1:1490047-1494642 -
GCA_002310575.1.1:14399-18994 +
GCA_002844685.1.1:4268981-4273576 -
GCA_002077195.1.1:4104514-4109201 -
GCA_002787315.1.1:2592732-2597419 +
GCA_002787215.1.1:942453-947044 -
GCA_001900795.1.1:249469-254155 +
GCA_001901425.1.1:1657846-1662440 +
GCA_002142715.1.1:3017828-3022422 -
GCA_003254065.1.1:4829355-4834042 -
GCA_002079225.1.1:4589193-4593880 +
GCA_002078275.1.1:3165187-3169873 -
GCA_002180055.1.1:293579-298266 -
GCA_002105735.1.1:4860110-4864797 +
GCA_000299455.1.1:5245333-5249928 +
GCA_002237325.1.1:4128075-4132670 -
GCA_002237305.1.1:4062621-4067216 -
GCA_002180215.1.1:510612-515299 +
GCA_002192295.1.1:1861114-1865801 -
GCA_002192275.1.1:2647538-2652225 +
GCA_000468515.1.1:4045990-4050585 -
GCA_003073835.1.1:27063-31750 -
GCA_002180135.1.1:4451728-4456415 +
GCA_003288415.1.1:4790612-4795207 +
GCA_001900695.1.1:2104694-2109289 +
GCA_002215095.1.1:832039-836634 +
GCA_003355175.1.1:1932588-1937183 -
GCA_003176855.1.1:4316440-4321035 -
GCA_000183345.1.1:3928103-3932698 -
GCA_003122105.1.1:4865333-4869928 +
GCA_003591595.1.1:4719078-4723764 +
GCA_900184875.1.1:4732847-4737534 +
GCA_003111785.1.1:3025581-3030268 -
GCA_001420955.1.1:2211810-2216405 +
GCA_003571785.1.1:4991276-4995867 +
GCA_002078295.1.1:3165349-3170035 -
GCA_003491165.1.1:5162121-5166716 +
GCA_003410275.1.1:952068-956659 +
GCA_002850675.4.1:4853585-4858272 +
GCA_002855415.1.1:5056768-5061454 +
GCA_003571765.1.1:4709561-4714248 +
GCA_001900925.1.1:3391968-3396563 -
GCA_003491265.1.1:5209729-5214323 +
GCA_002903125.1.1:2777900-2782587 +
GCA_001693315.1.1:3772978-3777573 +
GCA_001900555.1.1:4584901-4589496 -
GCA_002944935.1.1:3308129-3312724 -
GCA_002945135.2.1:4802720-4807407 +
GCA_002860105.1.1:4846993-4851680 +
GCA_002870165.1.1:4770206-4774893 +
GCA_003112185.1.1:4844401-4848996 +
GCA_002164645.2.1:5071696-5076287 +
GCA_003112205.1.1:4251354-4255949 -
GCA_003044015.1.1:4806361-4810956 -
GCA_002009315.1.1:1086674-1091269 -
GCA_002999075.1.1:3052104-3056699 +
GCA_002968715.1.1:2052728-2057414 +
GCA_003043915.1.1:4735296-4739891 -
GCA_000831565.1.1:4053494-4058089 -
GCA_000819645.1.1:4212780-4217375 -
GCA_001679985.1.1:2856809-2861404 -
GCA_001566635.1.1:4096603-4101197 -
GCA_000464955.2.1:23189-27784 -
GCA_001901005.1.1:3740425-3745020 -
GCA_001021615.1.1:3034012-3038607 -
GCA_000017765.1.1:3934103-3938789 -
GCA_001886935.1.1:4839291-4843886 +
GCA_001888075.1.1:1274933-1279620 +
GCA_002966755.1.1:4663337-4667932 -
GCA_000026265.1.1:3978217-3982812 -
GCA_000025745.1.1:4280776-4285371 -
GCA_003020885.1.1:4157502-4162097 -
GCA_000026245.1.1:4282092-4286687 -
GCA_000010485.1.1:3867969-3872563 -
GCA_000245515.1.1:4489574-4494261 -
GCA_000014845.1.1:4200675-4205270 -
GCA_000091005.1.1:4877109-4881704 +
GCA_001021595.1.1:3246566-3251161 -
GCA_001900715.1.1:4503640-4508327 -
GCA_002012105.1.1:4098569-4103256 +
GCA_002844165.1.1:3760285-3764880 +
GCA_002012045.1.1:3778329-3782924 +
GCA_002803805.2.1:2285596-2290191 +
GCA_001901465.1.1:1576594-1581189 +
GCA_001900655.1.1:4336225-4340912 -
GCA_002761835.1.1:4565008-4569695 +
GCA_001678965.1.1:4460120-4464715 -
GCA_001860505.1.1:389138-393825 +
GCA_001721125.1.1:5676601-5681196 +
GCA_001886895.1.1:5162079-5166674 +
GCA_001660585.1.1:2509176-2513771 -
GCA_001677475.1.1:4719370-4723961 -
GCA_001900475.1.1:3853410-3858005 -
GCA_001750845.1.1:4802120-4806807 +
GCA_001900535.1.1:4728415-4733010 -
GCA_001900455.1.1:2878264-2882951 +
GCA_001900575.1.1:124353-129039 +

>67
GCA_001900315.1.1:269988-271104 +
GCA_001890365.1.1:4796114-4797230 -
GCA_000784925.1.1:4417408-4418507 -
GCA_002925525.1.1:2530176-2531291 -
GCA_000026345.1.1:4504137-4505237 -
GCA_002058765.1.1:5422206-5423316 +
GCA_000027125.1.1:4341215-4342332 -
GCA_000520035.1.1:4671257-4672368 -
GCA_002196475.1.1:1460565-1461675 -
GCA_002968735.1.1:5132168-5133283 -
GCA_000008865.2.1:4692615-4693725 -
GCA_001721525.1.1:4292024-4293123 -
GCA_002788115.1.1:2454640-2455755 -
GCA_000227625.1.1:4445631-4446731 -
GCA_002310655.1.1:19028-20144 +
GCA_002196495.1.1:5143378-5144488 +
GCA_002357875.1.1:4192939-4194039 -
GCA_002012225.1.1:3233407-3234506 +
GCA_000599665.1.1:4816823-4817939 -
GCA_001485455.1.1:5031761-5032860 -
GCA_000497505.1.1:3709951-3711321 +
GCA_003571685.1.1:1288146-1289246 +
GCA_002142675.1.1:550979-552094 -
GCA_002310615.1.1:19028-20141 +
GCA_003180995.1.1:2608100-2609215 +
GCA_002278115.2.1:5271122-5272230 +
GCA_000012005.1.1:3761552-3762661 +
GCA_002310695.1.1:24244-25343 +
GCA_002011985.1.1:1335843-1336959 -
GCA_002310595.1.1:19028-20144 +
GCA_002164635.3.1:3035269-3036384 +
GCA_002948655.1.1:3975829-3976929 -
GCA_002854065.1.1:55367-56478 -
GCA_000019645.1.1:4180467-4181567 -
GCA_003030245.1.1:402924-404040 +
GCA_002214205.1.1:4935927-4937027 +
GCA_002357895.1.1:4264055-4265155 -
GCA_003204955.1.1:4538433-4539533 -
GCA_002591135.1.1:3521076-3522191 +
GCA_002787645.1.1:40303-41403 -
GCA_001900295.1.1:513633-514749 -
GCA_002787215.1.1:941304-942419 -
GCA_003571785.1.1:4995901-4997016 +
GCA_003410275.1.1:956693-957753 +
GCA_002164645.2.1:5076321-5077436 +
GCA_002966755.1.1:4662206-4663306 -
GCA_000245515.1.1:4488432-4489543 -
GCA_002012045.1.1:3782955-3784071 +
GCA_001677475.1.1:4718239-4719336 -

>68
GCA_001900315.1.1:271105-272249 +
GCA_001890365.1.1:4794969-4796112 -
GCA_000784925.1.1:4416247-4417395 -
GCA_002925525.1.1:2529031-2530174 -
GCA_000026345.1.1:4502976-4504128 -
GCA_000027125.1.1:4340070-4341213 -
GCA_002968735.1.1:5131023-5132166 -
GCA_001721525.1.1:4290863-4292011 -
GCA_002788115.1.1:2453495-2454638 -
GCA_000227625.1.1:4444470-4445622 -
GCA_002310655.1.1:20145-21289 +
GCA_002357875.1.1:4191778-4192930 -
GCA_002012225.1.1:3234519-3235667 +
GCA_000599665.1.1:4815686-4816821 -
GCA_001485455.1.1:5030600-5031748 -
GCA_003571685.1.1:1289255-1290407 +
GCA_002142675.1.1:549834-550977 -
GCA_003180995.1.1:2609216-2610360 +
GCA_002278115.2.1:5272231-5273375 +
GCA_002310695.1.1:25356-26504 +
GCA_002011985.1.1:1334698-1335841 -
GCA_002310595.1.1:20145-21289 +
GCA_002164635.3.1:3036385-3037529 +
GCA_002948655.1.1:3974668-3975815 -
GCA_000019645.1.1:4179306-4180458 -
GCA_003030245.1.1:404041-405185 +
GCA_002214205.1.1:4937036-4938188 +
GCA_002357895.1.1:4262894-4264046 -
GCA_003204955.1.1:4537272-4538424 -
GCA_002591135.1.1:3522192-3523336 +
GCA_002787645.1.1:39142-40294 -
GCA_001900295.1.1:512488-513631 -
GCA_002787215.1.1:940159-941302 -
GCA_003571785.1.1:4997017-4998161 +
GCA_002164645.2.1:5077437-5078581 +
GCA_002966755.1.1:4661045-4662197 -
GCA_002012045.1.1:3784072-3785216 +
GCA_001677475.1.1:4717072-4718219 -

>69
GCA_001900315.1.1:275051-276433 +
GCA_001890365.1.1:4790785-4792167 -
GCA_000784925.1.1:4411304-4412686 -
GCA_002925525.1.1:2524850-2526232 -
GCA_000026345.1.1:4498809-4500191 -
GCA_002058765.1.1:5427252-5428634 +
GCA_000027125.1.1:4335886-4337268 -
GCA_000520035.1.1:4665963-4667319 -
GCA_002196475.1.1:1455247-1456629 -
GCA_002968735.1.1:5126843-5128225 -
GCA_000008865.2.1:4687304-4688686 -
GCA_001721525.1.1:4286696-4288078 -
GCA_002788115.1.1:2449314-2450696 -
GCA_000227625.1.1:4440303-4441685 -
GCA_002310655.1.1:24091-25473 +
GCA_002196495.1.1:5148424-5149806 +
GCA_002357875.1.1:4187597-4188979 -
GCA_002012225.1.1:3238452-3239834 +
GCA_000599665.1.1:4811725-4813107 -
GCA_001485455.1.1:5026432-5027814 -
GCA_003571685.1.1:1293192-1294574 +
GCA_002142675.1.1:545654-547036 -
GCA_002310615.1.1:24115-25495 +
GCA_003180995.1.1:2613159-2614541 +
GCA_002278115.2.1:5276174-5277556 +
GCA_002310695.1.1:29289-30671 +
GCA_002011985.1.1:1330516-1331898 -
GCA_002310595.1.1:24091-25473 +
GCA_002164635.3.1:3040328-3041710 +
GCA_002948655.1.1:3970492-3971874 -
GCA_002854065.1.1:49801-51177 -
GCA_000019645.1.1:4175139-4176521 -
GCA_003030245.1.1:407986-409368 +
GCA_002214205.1.1:4940973-4942355 +
GCA_002357895.1.1:4258713-4260095 -
GCA_003204955.1.1:4533091-4534473 -
GCA_002591135.1.1:3526135-3527517 +
GCA_002787645.1.1:34961-36343 -
GCA_001900295.1.1:508304-509686 -
GCA_002787215.1.1:935978-937360 -
GCA_003571785.1.1:5000960-5002342 +
GCA_003410275.1.1:961770-963152 +
GCA_002164645.2.1:5081380-5082762 +
GCA_002966755.1.1:4656878-4658260 -
GCA_000245515.1.1:4483120-4484502 -
GCA_002012045.1.1:3788018-3789400 +
GCA_001677475.1.1:4712914-4714295 -

>70
GCA_001900315.1.1:278243-279743 +
GCA_001890365.1.1:4787475-4788975 -
GCA_001886535.1.1:4068860-4070360 -
GCA_001900375.1.1:2348899-2350399 +
GCA_000006925.2.1:3854054-3855554 +
GCA_000007405.1.1:3919039-3920539 -
GCA_002879975.1.1:4905843-4907343 +
GCA_000010745.1.1:4567324-4568824 +
GCA_000013265.1.1:4156729-4158228 -
GCA_002846135.1.1:4226404-4227903 -
GCA_003112145.1.1:2335286-2336786 +
GCA_002150905.1.1:1603078-1604578 -
GCA_000968515.1.1:4233162-4234662 -
GCA_001021855.1.1:3837106-3838606 +
GCA_000833145.1.1:3753122-3754622 -
GCA_000830035.1.1:3783957-3785457 -
GCA_000814145.2.1:3939464-3940964 -
GCA_002180275.1.1:243507-245007 +
GCA_000784925.1.1:4407994-4409494 -
GCA_000148605.1.1:3898792-3900291 -
GCA_002925525.1.1:2521540-2523040 -
GCA_000012025.1.1:3676536-3677996 +
GCA_000801185.2.1:11421-12921 -
GCA_000212715.2.1:4398084-4399584 -
GCA_001420935.1.1:4874544-4876044 +
GCA_000026345.1.1:4495499-4496999 -
GCA_000026545.1.1:4192484-4193984 -
GCA_002012125.1.1:578656-580156 -
GCA_002012145.1.1:193298-194797 +
GCA_002058765.1.1:5430444-5431944 +
GCA_000092525.1.1:3725932-3727432 -
GCA_000027125.1.1:4332576-4334076 -
GCA_000599625.1.1:4795092-4796592 +
GCA_000520035.1.1:4662628-4664127 -
GCA_002196475.1.1:1451937-1453437 -
GCA_001900775.1.1:2384015-2385515 -
GCA_000743955.1.1:3841932-3843432 +
GCA_002951855.1.1:1851465-1852965 -
GCA_001578125.1.1:1095329-1096829 -
GCA_000332755.1.1:4654992-4656492 -
GCA_002211725.1.1:5081707-5083207 +
GCA_003855115.1.1:2144111-2145611 +
GCA_001901145.1.1:4157288-4158788 +
GCA_002863685.1.1:4915659-4917159 -
GCA_003443795.1.1:4683211-4684711 +
GCA_001900595.1.1:2611026-2612526 +
GCA_001901315.1.1:4204151-4205651 +
GCA_001677495.1.1:4499055-4500555 -
GCA_002057355.1.1:87619-89119 -
GCA_000023665.1.1:4558353-4559853 +
GCA_002863885.1.1:5130602-5132102 +
GCA_000493755.1.1:4233752-4235251 -
GCA_002855325.1.1:5060164-5061664 +
GCA_002863665.1.1:5254276-5255776 +
GCA_000007445.1.1:4396898-4398398 -
GCA_002968735.1.1:5123533-5125033 -
GCA_000210475.1.1:4317328-4318828 -
GCA_000008865.2.1:4683995-4685495 -
GCA_001900495.1.1:3575364-3576864 +
GCA_003030025.1.1:3164831-3166331 -
GCA_002953455.1.1:4828325-4829825 +
GCA_000013305.1.1:4079658-4081158 -
GCA_001721525.1.1:4283386-4284886 -
GCA_003112225.1.1:5019450-5020950 -
GCA_002934895.1.1:3218781-3220281 +
GCA_000017985.1.1:3855522-3857022 -
GCA_000257275.1.1:4203164-4204664 -
GCA_003231115.1.1:4409536-4411036 +
GCA_002899475.1.1:4820231-4821731 +
GCA_000284495.1.1:3941894-3943394 -
GCA_000010765.1.1:4564537-4566037 -
GCA_002589795.1.1:1443695-1445195 +
GCA_002763995.1.1:4761842-4763341 +
GCA_002787545.1.1:676753-678253 +
GCA_000988385.1.1:3875390-3876890 -
GCA_000743995.1.1:3867012-3868512 +
GCA_000953035.1.1:3767074-3768574 +
GCA_002788115.1.1:2446004-2447504 -
GCA_000227625.1.1:4436993-4438493 -
GCA_002853715.1.1:4902377-4903877 +
GCA_001969285.3.1:4657135-4658635 +
GCA_002853805.1.1:4968151-4969651 +
GCA_002310655.1.1:27283-28783 +
GCA_002853655.1.1:5186474-5187974 +
GCA_003033905.1.1:4705622-4707122 +
GCA_002196495.1.1:5151616-5153116 +
GCA_003344465.1.1:4926526-4928026 +
GCA_002812545.1.1:2680994-2682494 -
GCA_001682305.2.1:392061-393561 +
GCA_003443815.1.1:4773429-4774929 +
GCA_003352425.1.1:4860124-4861624 +
GCA_002996665.1.1:1698907-1700407 -
GCA_003413625.1.1:4856550-4858050 +
GCA_002156845.1.1:4498087-4499587 -
GCA_002057245.1.1:85091-86591 -
GCA_002214745.2.1:5231511-5233011 +
GCA_002716885.1.1:3237485-3238985 +
GCA_002357875.1.1:4184288-4185787 -
GCA_002224605.1.1:2727888-2729388 -
GCA_002056145.1.1:2050167-2051667 -
GCA_000971615.1.1:3350165-3351665 +
GCA_002796445.1.1:3782147-3783647 -
GCA_002952695.1.1:5039872-5041372 +
GCA_001901405.1.1:1951220-1952720 -
GCA_002163655.1.1:1541775-1543275 -
GCA_000013585.1.1:3888958-3890458 +
GCA_001721205.1.1:2276331-2277831 -
GCA_000801165.1.1:11420-12920 -
GCA_000147855.3.1:4907282-4908782 +
GCA_002012005.1.1:1343031-1344531 +
GCA_002012225.1.1:3241644-3243144 +
GCA_003030365.1.1:4856109-4857609 -
GCA_000233895.1.1:4218830-4220330 -
GCA_001900635.1.1:4646851-4648351 -
GCA_002442535.1.1:97210-98710 +
GCA_000829985.1.1:4175775-4177275 -
GCA_002903105.1.1:2684030-2685530 +
GCA_002993265.1.1:2265925-2267425 +
GCA_002764015.1.1:2516243-2517742 +
GCA_002055635.1.1:2648759-2650259 +
GCA_000800845.2.1:4135614-4137113 -
GCA_003570765.1.1:4109167-4110667 -
GCA_002163935.1.1:3226376-3227876 -
GCA_002240095.1.1:3157368-3158868 +
GCA_002024865.1.1:4127435-4128934 -
GCA_002803905.1.1:4754594-4756094 +
GCA_000599665.1.1:4808415-4809915 -
GCA_001559615.2.1:11432-12932 -
GCA_002142695.1.1:1466023-1467523 +
GCA_002285755.1.1:4174692-4176191 -
GCA_002220215.1.1:510635-512135 +
GCA_002056065.1.1:2946616-2948116 +
GCA_003268695.1.1:4682908-4684408 +
GCA_001485455.1.1:5023122-5024622 -
GCA_002011945.1.1:232002-233502 +
GCA_003586045.1.1:4324098-4325598 -
GCA_000497505.1.1:3876094-3877594 +
GCA_003433275.1.1:4531217-4532717 -
GCA_002240135.1.1:569124-570624 -
GCA_001900965.1.1:3804755-3806255 -
GCA_002090355.1.1:3775815-3777315 -
GCA_001900815.1.1:449606-451106 -
GCA_003013205.1.1:4594082-4595582 -
GCA_002007705.1.1:4267520-4269020 -
GCA_003051985.2.1:4799427-4800927 +
GCA_003346835.1.1:3585837-3587337 +
GCA_003181035.1.1:4591606-4593105 +
GCA_000258025.1.1:762721-764221 -
GCA_002853965.1.1:5047547-5049047 +
GCA_002310735.1.1:31812-33312 +
GCA_002055605.1.1:85091-86591 -
GCA_001936315.1.1:5270905-5272405 +
GCA_000184185.1.1:4117459-4118959 -
GCA_003546975.1.1:2656381-2657881 -
GCA_003571685.1.1:1296384-1297884 +
GCA_001900335.1.1:866074-867574 -
GCA_002310675.1.1:30694-32194 +
GCA_002240075.1.1:3988281-3989781 +
GCA_001580175.1.1:3888526-3890026 +
GCA_900092615.1.1:4297175-4298675 -
GCA_003112165.1.1:4696783-4698283 -
GCA_003265245.1.1:4491079-4492579 -
GCA_900474495.1.1:4692110-4693610 +
GCA_000285655.3.1:4253647-4255146 -
GCA_002012305.1.1:4381333-4382832 +
GCA_000783735.2.1:342565-344065 +
GCA_002763515.3.1:4144424-4145924 -
GCA_000017745.1.1:4211923-4213423 -
GCA_002240115.1.1:1337642-1339142 +
GCA_000005845.2.1:3895161-3896661 -
GCA_001901215.1.1:3256898-3258398 -
GCA_002142675.1.1:542344-543844 -
GCA_000813165.1.1:2025298-2026797 -
GCA_002310615.1.1:27307-28807 +
GCA_002163695.1.1:1639358-1640858 -
GCA_003342715.1.1:1738768-1740268 +
GCA_002860085.1.1:1382991-1384491 +
GCA_003571825.1.1:2039442-2040941 +
GCA_002786655.1.1:907499-908999 -
GCA_003180995.1.1:2616351-2617851 +
GCA_002278115.2.1:5279366-5280866 +
GCA_000012005.1.1:3929361-3930861 +
GCA_001901085.1.1:1521319-1522819 +
GCA_900474625.1.1:4635862-4637362 +
GCA_002310695.1.1:32481-33981 +
GCA_002116715.1.1:487226-488726 +
GCA_001900675.1.1:3286381-3287881 -
GCA_002787935.1.1:3018732-3020232 +
GCA_002494365.2.1:3793992-3795492 -
GCA_001900395.1.1:4216318-4217818 +
GCA_002011985.1.1:1327207-1328707 -
GCA_003112245.1.1:4392056-4393556 -
GCA_001610755.1.1:4042147-4043647 -
GCA_000022245.1.1:3878420-3879920 +
GCA_002310595.1.1:27283-28783 +
GCA_002357915.1.1:4134896-4136396 -
GCA_002215115.1.1:4162927-4164427 -
GCA_002156825.1.1:4497737-4499237 -
GCA_003287245.1.1:2852079-2853579 +
GCA_001901445.1.1:1189533-1191033 -
GCA_002180095.1.1:467549-469049 +
GCA_001029125.1.1:3864259-3865759 -
GCA_001900985.1.1:1854219-1855719 +
GCA_002164635.3.1:3043520-3045020 +
GCA_003073815.1.1:1584488-1585988 +
GCA_900174635.1.1:4799883-4801383 +
GCA_003402955.1.1:12837-14337 -
GCA_002948655.1.1:3967182-3968682 -
GCA_002012185.1.1:1131620-1133120 -
GCA_003351385.1.1:141258-142759 -
GCA_000020185.1.1:3932546-3934006 +
GCA_003288295.1.1:4438038-4439538 -
GCA_000967155.1.1:4466555-4468055 -
GCA_002237285.1.1:4915197-4916697 +
GCA_003288275.1.1:4432806-4434306 -
GCA_002863845.1.1:4894188-4895687 +
GCA_003095635.1.1:803466-804966 +
GCA_003073955.1.1:270634-272134 +
GCA_002854065.1.1:46491-47991 -
GCA_001900905.1.1:4160792-4162292 +
GCA_900174625.1.1:4796989-4798489 +
GCA_002442995.1.1:3866761-3868261 -
GCA_002224625.1.1:930784-932284 -
GCA_000743255.1.1:835620-837120 +
GCA_001900735.1.1:4856032-4857532 +
GCA_001900435.1.1:136821-138321 +
GCA_000019645.1.1:4171829-4173329 -
GCA_003030245.1.1:411178-412678 +
GCA_002953435.1.1:2806368-2807867 -
GCA_002811555.2.1:4804133-4805633 +
GCA_002215155.1.1:4631238-4632738 -
GCA_003180975.1.1:895939-897439 -
GCA_000148365.1.1:4265736-4267236 -
GCA_000019385.1.1:4733333-4734833 +
GCA_002893905.2.1:1971027-1972527 +
GCA_003204155.1.1:2268710-2270210 -
GCA_002201835.1.1:1279906-1281406 +
GCA_003855135.1.1:333268-334768 +
GCA_002214205.1.1:4944165-4945665 +
GCA_002357895.1.1:4255404-4256903 -
GCA_003204955.1.1:4529782-4531281 -
GCA_001515725.1.1:3990020-3991520 -
GCA_900474445.1.1:4692368-4693868 +
GCA_001579965.1.1:3909941-3911441 +
GCA_002142635.1.1:2848393-2849893 -
GCA_001559635.1.1:11432-12932 -
GCA_002591135.1.1:3529327-3530827 +
GCA_001566615.1.1:4212061-4213538 -
GCA_001566655.1.1:3945841-3947340 -
GCA_000010385.1.1:4144178-4145678 -
GCA_003336405.1.1:2311894-2313394 -
GCA_003325975.1.1:5011048-5012548 +
GCA_001558295.2.1:3995850-3997350 +
GCA_001900835.1.1:1122976-1124476 +
GCA_002787645.1.1:31652-33151 -
GCA_001683435.1.1:2597447-2598947 -
GCA_001280385.1.1:4898032-4899531 +
GCA_001901025.1.1:2789659-2791159 -
GCA_003203755.1.1:4554263-4555763 -
GCA_001901045.1.1:2141707-2143207 +
GCA_001577325.1.1:4218361-4219838 -
GCA_900186905.1.1:4613037-4614537 +
GCA_001542675.2.1:4690440-4691940 +
GCA_001901065.1.1:4089209-4090709 -
GCA_001901105.1.1:5049152-5050652 +
GCA_001900945.1.1:146841-148341 +
GCA_001644725.1.1:1999111-2000611 -
GCA_002224465.1.1:3915992-3917492 +
GCA_001900615.1.1:155445-156945 +
GCA_001513655.1.1:4316353-4317851 -
GCA_001900515.1.1:1679140-1680640 +
GCA_001901365.1.1:3183762-3185262 -
GCA_001901165.1.1:5010705-5012205 +
GCA_001901125.1.1:2453298-2454798 -
GCA_001677515.1.1:4407259-4408759 -
GCA_001678925.1.1:4727195-4728695 -
GCA_001693635.1.1:2401817-2403317 +
GCA_001675145.1.1:4195797-4197297 -
GCA_000026285.2.1:4104239-4105738 -
GCA_000258145.1.1:4113940-4115440 -
GCA_001663475.1.1:642670-644169 -
GCA_001027225.1.1:3726216-3727676 +
GCA_002796585.1.1:3378315-3379815 -
GCA_001660565.1.1:4982034-4983534 +
GCA_001618325.1.1:2807212-2808711 -
GCA_003031225.1.1:1754741-1756241 +
GCA_001596115.1.1:5793-7293 -
GCA_002310715.1.1:4683499-4684999 -
GCA_001900355.1.1:2420315-2421815 +
GCA_001900295.1.1:504994-506494 -
GCA_001280325.1.1:5035313-5036812 +
GCA_001442495.1.1:3566007-3567507 -
GCA_002310555.1.1:34482-35982 +
GCA_001735705.1.1:4638149-4639649 -
GCA_001721225.1.1:2911556-2913056 +
GCA_001276585.2.1:3851888-3853388 -
GCA_002302335.1.1:4218751-4220251 -
GCA_001051135.1.1:4093467-4094967 -
GCA_001039415.1.1:3763016-3764516 -
GCA_003073875.1.1:3064064-3065564 +
GCA_000725265.1.1:3095979-3097457 +
GCA_001007915.1.1:2115721-2117221 -
GCA_001021635.2.1:5101183-5102683 +
GCA_001901185.1.1:2771587-2773087 -
GCA_000987875.1.1:4317328-4318828 -
GCA_001518855.1.1:3728148-3729648 -
GCA_002788295.1.1:3455506-3457006 -
GCA_001308125.1.1:744994-746494 +
GCA_001900415.1.1:1219009-1220509 -
GCA_001280405.1.1:5046802-5048301 +
GCA_001280345.1.1:5129869-5131368 +
GCA_002393465.1.1:4313585-4315085 +
GCA_002393365.1.1:3140525-3142025 -
GCA_002302315.1.1:4249066-4250566 -
GCA_001900885.1.1:1346667-1348167 +
GCA_002310635.1.1:28646-30146 +
GCA_002163955.1.1:1478279-1479779 -
GCA_002310575.1.1:28644-30144 +
GCA_002844685.1.1:4257832-4259331 -
GCA_002077195.1.1:4095925-4097425 -
GCA_002787315.1.1:2610143-2611643 +
GCA_002787215.1.1:932728-934168 -
GCA_001900795.1.1:265761-267261 +
GCA_001901425.1.1:1672708-1674208 +
GCA_002142715.1.1:3006070-3007569 -
GCA_003254065.1.1:4815131-4816631 -
GCA_002079225.1.1:4604141-4605641 +
GCA_002078275.1.1:3153419-3154919 -
GCA_002180055.1.1:279355-280855 -
GCA_002105735.1.1:4875064-4876564 +
GCA_000299455.1.1:5260197-5261697 +
GCA_002237325.1.1:4116307-4117807 -
GCA_002237305.1.1:4051471-4052971 -
GCA_002180215.1.1:528023-529523 +
GCA_002192295.1.1:1846890-1848390 -
GCA_002192275.1.1:2664949-2666449 +
GCA_000468515.1.1:4034221-4035721 -
GCA_003073835.1.1:12839-14339 -
GCA_002180135.1.1:4469139-4470639 +
GCA_003288415.1.1:4805477-4806977 +
GCA_001900695.1.1:2119556-2121056 +
GCA_002215095.1.1:846284-847783 +
GCA_003355175.1.1:1920819-1922319 -
GCA_003176855.1.1:4304672-4306172 -
GCA_000183345.1.1:3916953-3918453 -
GCA_003122105.1.1:4880198-4881698 +
GCA_003591595.1.1:4734033-4735533 +
GCA_900184875.1.1:4747802-4749302 +
GCA_003111785.1.1:3013816-3015316 -
GCA_001420955.1.1:2226055-2227555 +
GCA_003571785.1.1:5004152-5005652 +
GCA_002078295.1.1:3153581-3155081 -
GCA_003491165.1.1:5176985-5178485 +
GCA_003410275.1.1:964962-966462 +
GCA_002850675.4.1:4870996-4872496 +
GCA_002855415.1.1:5072134-5073634 +
GCA_003571765.1.1:4724514-4726014 +
GCA_001900925.1.1:3380199-3381699 -
GCA_003491265.1.1:5223969-5225469 +
GCA_002903125.1.1:2795311-2796811 +
GCA_001693315.1.1:3787223-3788723 +
GCA_001900555.1.1:4573133-4574633 -
GCA_002944935.1.1:3296987-3298486 -
GCA_002945135.2.1:4820131-4821631 +
GCA_002860105.1.1:4864404-4865904 +
GCA_002870165.1.1:4787617-4789117 +
GCA_003112185.1.1:4859265-4860765 +
GCA_002164645.2.1:5084572-5086072 +
GCA_003112205.1.1:4239585-4241085 -
GCA_003044015.1.1:4795215-4796715 -
GCA_002009315.1.1:1074188-1075688 -
GCA_002999075.1.1:3066969-3068469 +
GCA_002968715.1.1:2067683-2069183 +
GCA_003043915.1.1:4724145-4725645 -
GCA_000831565.1.1:4041725-4043225 -
GCA_000819645.1.1:4201012-4202512 -
GCA_001679985.1.1:2843703-2845203 -
GCA_001566635.1.1:4084845-4086344 -
GCA_000464955.2.1:11421-12921 -
GCA_001901005.1.1:3728656-3730156 -
GCA_001021615.1.1:3022863-3024362 -
GCA_000017765.1.1:3922333-3923833 -
GCA_001886935.1.1:4854152-4855652 +
GCA_001888075.1.1:1289886-1291386 +
GCA_002966755.1.1:4653568-4655068 -
GCA_000026265.1.1:3966448-3967948 -
GCA_000025745.1.1:4269628-4271127 -
GCA_003020885.1.1:4146353-4147852 -
GCA_000026245.1.1:4270323-4271823 -
GCA_000010485.1.1:3853671-3855170 -
GCA_000245515.1.1:4479811-4481311 -
GCA_000014845.1.1:4189526-4191025 -
GCA_000091005.1.1:4891973-4893473 +
GCA_001021595.1.1:3235417-3236916 -
GCA_001900715.1.1:4489416-4490916 -
GCA_002012105.1.1:4113526-4115026 +
GCA_002844165.1.1:3777864-3779364 +
GCA_002012045.1.1:3791210-3792710 +
GCA_002803805.2.1:2301794-2303294 +
GCA_001901465.1.1:1591458-1592958 +
GCA_001900655.1.1:4322001-4323501 -
GCA_002761835.1.1:4579956-4581456 +
GCA_001678965.1.1:4448351-4449851 -
GCA_001860505.1.1:406549-408049 +
GCA_001721125.1.1:5691465-5692965 +
GCA_001886895.1.1:5176943-5178443 +
GCA_001660585.1.1:2498027-2499526 -
GCA_001677475.1.1:4709604-4711104 -
GCA_001900475.1.1:3841641-3843141 -
GCA_001750845.1.1:4817073-4818573 +
GCA_001900535.1.1:4716646-4718146 -
GCA_001900455.1.1:2888322-2889822 +
GCA_001900575.1.1:138679-140179 +

>71
GCA_001900315.1.1:279744-280864 +
GCA_001890365.1.1:4786354-4787473 -
GCA_001886535.1.1:4067739-4068858 -
GCA_001900375.1.1:2350400-2351520 +
GCA_000006925.2.1:3855555-3856675 +
GCA_000007405.1.1:3917918-3919037 -
GCA_002879975.1.1:4907344-4908464 +
GCA_000010745.1.1:4568825-4569945 +
GCA_000013265.1.1:4155608-4156727 -
GCA_002846135.1.1:4225283-4226402 -
GCA_003112145.1.1:2336787-2337906 +
GCA_002150905.1.1:1601973-1603076 -
GCA_000968515.1.1:4232041-4233160 -
GCA_001021855.1.1:3838607-3839727 +
GCA_000833145.1.1:3752001-3753120 -
GCA_000830035.1.1:3782836-3783955 -
GCA_000814145.2.1:3938343-3939462 -
GCA_002180275.1.1:245008-246128 +
GCA_000784925.1.1:4406873-4407992 -
GCA_000148605.1.1:3897671-3898790 -
GCA_002925525.1.1:2520419-2521538 -
GCA_000012025.1.1:3677997-3679117 +
GCA_000801185.2.1:10300-11419 -
GCA_000212715.2.1:4396963-4398082 -
GCA_001420935.1.1:4876045-4877165 +
GCA_000026345.1.1:4494378-4495497 -
GCA_000026545.1.1:4191363-4192482 -
GCA_002012125.1.1:577535-578654 -
GCA_002012145.1.1:194798-195918 +
GCA_002058765.1.1:5431945-5433065 +
GCA_000092525.1.1:3724827-3725930 -
GCA_000027125.1.1:4331455-4332574 -
GCA_000599625.1.1:4796593-4797713 +
GCA_000520035.1.1:4661507-4662626 -
GCA_002196475.1.1:1450816-1451935 -
GCA_001900775.1.1:2382894-2384013 -
GCA_000743955.1.1:3843433-3844553 +
GCA_002951855.1.1:1850344-1851463 -
GCA_001578125.1.1:1094208-1095327 -
GCA_000332755.1.1:4653871-4654990 -
GCA_002211725.1.1:5083208-5084328 +
GCA_003855115.1.1:2145612-2146716 +
GCA_001901145.1.1:4158789-4159909 +
GCA_002863685.1.1:4914538-4915657 -
GCA_003443795.1.1:4684712-4685832 +
GCA_001900595.1.1:2612527-2613647 +
GCA_001901315.1.1:4205652-4206772 +
GCA_001677495.1.1:4497934-4499053 -
GCA_002057355.1.1:86498-87617 -
GCA_000023665.1.1:4559854-4560974 +
GCA_002863885.1.1:5132103-5133223 +
GCA_000493755.1.1:4232631-4233750 -
GCA_002855325.1.1:5061665-5062785 +
GCA_002863665.1.1:5255777-5256897 +
GCA_000007445.1.1:4395777-4396896 -
GCA_002968735.1.1:5122412-5123531 -
GCA_000210475.1.1:4316207-4317326 -
GCA_000008865.2.1:4682874-4683993 -
GCA_001900495.1.1:3576865-3577985 +
GCA_003030025.1.1:3163710-3164829 -
GCA_002953455.1.1:4829826-4830946 +
GCA_000013305.1.1:4078537-4079656 -
GCA_001721525.1.1:4282265-4283384 -
GCA_003112225.1.1:5018329-5019448 -
GCA_002934895.1.1:3220282-3221402 +
GCA_000017985.1.1:3854401-3855520 -
GCA_000257275.1.1:4202043-4203162 -
GCA_003231115.1.1:4411037-4412157 +
GCA_002899475.1.1:4821732-4822852 +
GCA_000284495.1.1:3940773-3941892 -
GCA_000010765.1.1:4563416-4564535 -
GCA_002589795.1.1:1445196-1446316 +
GCA_002763995.1.1:4763342-4764462 +
GCA_002787545.1.1:678254-679374 +
GCA_000988385.1.1:3874269-3875388 -
GCA_000743995.1.1:3868513-3869633 +
GCA_000953035.1.1:3768575-3769695 +
GCA_002788115.1.1:2444883-2446002 -
GCA_000227625.1.1:4435872-4436991 -
GCA_002853715.1.1:4903878-4904998 +
GCA_001969285.3.1:4658636-4659756 +
GCA_002853805.1.1:4969652-4970772 +
GCA_002310655.1.1:28784-29904 +
GCA_002853655.1.1:5187975-5189095 +
GCA_003033905.1.1:4707123-4708184 +
GCA_002196495.1.1:5153117-5154237 +
GCA_003344465.1.1:4928027-4929147 +
GCA_002812545.1.1:2679873-2680992 -
GCA_001682305.2.1:393562-394682 +
GCA_003443815.1.1:4774930-4776050 +
GCA_003352425.1.1:4861625-4862745 +
GCA_002996665.1.1:1697786-1698905 -
GCA_003413625.1.1:4858051-4859171 +
GCA_002156845.1.1:4496966-4498085 -
GCA_002057245.1.1:83970-85089 -
GCA_002214745.2.1:5233012-5234132 +
GCA_002716885.1.1:3238986-3240106 +
GCA_002357875.1.1:4183167-4184286 -
GCA_002224605.1.1:2726783-2727886 -
GCA_002056145.1.1:2049046-2050165 -
GCA_000971615.1.1:3351666-3352786 +
GCA_002796445.1.1:3781026-3782145 -
GCA_002952695.1.1:5041373-5042493 +
GCA_001901405.1.1:1950099-1951218 -
GCA_002163655.1.1:1540654-1541773 -
GCA_000013585.1.1:3890459-3891579 +
GCA_001721205.1.1:2275210-2276329 -
GCA_000801165.1.1:10299-11418 -
GCA_000147855.3.1:4908783-4909903 +
GCA_002012005.1.1:1344532-1345652 +
GCA_002012225.1.1:3243145-3244265 +
GCA_003030365.1.1:4854988-4856107 -
GCA_000233895.1.1:4217709-4218828 -
GCA_001900635.1.1:4645730-4646849 -
GCA_002442535.1.1:98711-99815 +
GCA_000829985.1.1:4174654-4175773 -
GCA_002903105.1.1:2685531-2686651 +
GCA_002993265.1.1:2267426-2268546 +
GCA_002764015.1.1:2517743-2518863 +
GCA_002055635.1.1:2650260-2651380 +
GCA_000800845.2.1:4134493-4135612 -
GCA_003570765.1.1:4108046-4109165 -
GCA_002163935.1.1:3225255-3226374 -
GCA_002240095.1.1:3158869-3159989 +
GCA_002024865.1.1:4126314-4127433 -
GCA_002803905.1.1:4756095-4757215 +
GCA_000599665.1.1:4807294-4808413 -
GCA_001559615.2.1:10311-11430 -
GCA_002142695.1.1:1467524-1468644 +
GCA_002285755.1.1:4173571-4174690 -
GCA_002220215.1.1:512136-513256 +
GCA_002056065.1.1:2948117-2949237 +
GCA_003268695.1.1:4684409-4685529 +
GCA_001485455.1.1:5022001-5023120 -
GCA_002011945.1.1:233503-234623 +
GCA_003586045.1.1:4322977-4324096 -
GCA_000497505.1.1:3877595-3878715 +
GCA_003433275.1.1:4530096-4531215 -
GCA_002240135.1.1:568003-569122 -
GCA_001900965.1.1:3803634-3804753 -
GCA_002090355.1.1:3774694-3775813 -
GCA_001900815.1.1:448485-449604 -
GCA_003013205.1.1:4592961-4594080 -
GCA_002007705.1.1:4266399-4267518 -
GCA_003051985.2.1:4800928-4802048 +
GCA_003346835.1.1:3587338-3588458 +
GCA_003181035.1.1:4593106-4594226 +
GCA_000258025.1.1:761600-762719 -
GCA_002853965.1.1:5049048-5050168 +
GCA_002310735.1.1:33313-34433 +
GCA_002055605.1.1:83970-85089 -
GCA_001936315.1.1:5272406-5273526 +
GCA_000184185.1.1:4116338-4117457 -
GCA_003546975.1.1:2655260-2656379 -
GCA_003571685.1.1:1297885-1299005 +
GCA_001900335.1.1:864953-866072 -
GCA_002310675.1.1:32195-33315 +
GCA_002240075.1.1:3989782-3990902 +
GCA_001580175.1.1:3890027-3891147 +
GCA_900092615.1.1:4296054-4297173 -
GCA_003112165.1.1:4695662-4696781 -
GCA_003265245.1.1:4489974-4491077 -
GCA_900474495.1.1:4693611-4694731 +
GCA_000285655.3.1:4252526-4253645 -
GCA_002012305.1.1:4382833-4383953 +
GCA_000783735.2.1:344066-345186 +
GCA_002763515.3.1:4143303-4144422 -
GCA_000017745.1.1:4210802-4211921 -
GCA_002240115.1.1:1339143-1340263 +
GCA_000005845.2.1:3894040-3895159 -
GCA_001901215.1.1:3255777-3256896 -
GCA_002142675.1.1:541223-542342 -
GCA_000813165.1.1:2024177-2025296 -
GCA_002310615.1.1:28808-29928 +
GCA_002163695.1.1:1638237-1639356 -
GCA_003342715.1.1:1740269-1741389 +
GCA_002860085.1.1:1384492-1385612 +
GCA_003571825.1.1:2040942-2042062 +
GCA_002786655.1.1:906378-907497 -
GCA_003180995.1.1:2617852-2618972 +
GCA_002278115.2.1:5280867-5281987 +
GCA_000012005.1.1:3930862-3931982 +
GCA_001901085.1.1:1522820-1523940 +
GCA_900474625.1.1:4637363-4638483 +
GCA_002310695.1.1:33982-35102 +
GCA_002116715.1.1:488727-489847 +
GCA_001900675.1.1:3285260-3286379 -
GCA_002787935.1.1:3020233-3021353 +
GCA_002494365.2.1:3792871-3793990 -
GCA_001900395.1.1:4217819-4218939 +
GCA_002011985.1.1:1326086-1327205 -
GCA_003112245.1.1:4390935-4392054 -
GCA_001610755.1.1:4041026-4042145 -
GCA_000022245.1.1:3879921-3881041 +
GCA_002310595.1.1:28784-29904 +
GCA_002357915.1.1:4133775-4134894 -
GCA_002215115.1.1:4161806-4162925 -
GCA_002156825.1.1:4496616-4497735 -
GCA_003287245.1.1:2853580-2854700 +
GCA_001901445.1.1:1188412-1189531 -
GCA_002180095.1.1:469050-470170 +
GCA_001029125.1.1:3863138-3864257 -
GCA_001900985.1.1:1855720-1856840 +
GCA_002164635.3.1:3045021-3046141 +
GCA_003073815.1.1:1585989-1587109 +
GCA_900174635.1.1:4801384-4802504 +
GCA_003402955.1.1:11716-12835 -
GCA_002948655.1.1:3966061-3967180 -
GCA_002012185.1.1:1130499-1131618 -
GCA_003351385.1.1:140137-141256 -
GCA_000020185.1.1:3934007-3935127 +
GCA_003288295.1.1:4436917-4438036 -
GCA_000967155.1.1:4465434-4466553 -
GCA_002237285.1.1:4916698-4917818 +
GCA_003288275.1.1:4431685-4432804 -
GCA_002863845.1.1:4895688-4896808 +
GCA_003095635.1.1:804967-806087 +
GCA_003073955.1.1:272135-273255 +
GCA_002854065.1.1:45370-46489 -
GCA_001900905.1.1:4162293-4163413 +
GCA_900174625.1.1:4798490-4799610 +
GCA_002442995.1.1:3865640-3866759 -
GCA_002224625.1.1:929679-930782 -
GCA_000743255.1.1:837121-838241 +
GCA_001900735.1.1:4857533-4858653 +
GCA_001900435.1.1:138322-139442 +
GCA_000019645.1.1:4170708-4171827 -
GCA_003030245.1.1:412679-413799 +
GCA_002953435.1.1:2805247-2806366 -
GCA_002811555.2.1:4805634-4806754 +
GCA_002215155.1.1:4630117-4631236 -
GCA_003180975.1.1:894818-895937 -
GCA_000148365.1.1:4264615-4265734 -
GCA_000019385.1.1:4734834-4735954 +
GCA_002893905.2.1:1972528-1973648 +
GCA_003204155.1.1:2267589-2268708 -
GCA_002201835.1.1:1281407-1282527 +
GCA_003855135.1.1:334769-335889 +
GCA_002214205.1.1:4945666-4946786 +
GCA_002357895.1.1:4254283-4255402 -
GCA_003204955.1.1:4528661-4529780 -
GCA_001515725.1.1:3988899-3990018 -
GCA_900474445.1.1:4693869-4694989 +
GCA_001579965.1.1:3911442-3912562 +
GCA_002142635.1.1:2847288-2848391 -
GCA_001559635.1.1:10311-11430 -
GCA_002591135.1.1:3530828-3531948 +
GCA_001566615.1.1:4210918-4212047 -
GCA_001566655.1.1:3944720-3945839 -
GCA_000010385.1.1:4143057-4144176 -
GCA_003336405.1.1:2310773-2311892 -
GCA_003325975.1.1:5012549-5013669 +
GCA_001558295.2.1:3997351-3998455 +
GCA_001900835.1.1:1124477-1125597 +
GCA_002787645.1.1:30531-31650 -
GCA_001683435.1.1:2596326-2597445 -
GCA_001280385.1.1:4899532-4900652 +
GCA_001901025.1.1:2788538-2789657 -
GCA_003203755.1.1:4553142-4554261 -
GCA_001901045.1.1:2143208-2144328 +
GCA_001577325.1.1:4217218-4218347 -
GCA_900186905.1.1:4614538-4615658 +
GCA_001542675.2.1:4691941-4693061 +
GCA_001901065.1.1:4088088-4089207 -
GCA_001901105.1.1:5050653-5051773 +
GCA_001900945.1.1:148342-149462 +
GCA_001644725.1.1:1997990-1999109 -
GCA_002224465.1.1:3917493-3918597 +
GCA_001900615.1.1:156946-158066 +
GCA_001513655.1.1:4315232-4316351 -
GCA_001900515.1.1:1680641-1681761 +
GCA_001901365.1.1:3182641-3183760 -
GCA_001901165.1.1:5012206-5013326 +
GCA_001901125.1.1:2452177-2453296 -
GCA_001677515.1.1:4406138-4407257 -
GCA_001678925.1.1:4726074-4727193 -
GCA_001693635.1.1:2403318-2404438 +
GCA_001675145.1.1:4194676-4195795 -
GCA_000026285.2.1:4103118-4104237 -
GCA_000258145.1.1:4112819-4113938 -
GCA_001663475.1.1:641549-642668 -
GCA_001027225.1.1:3727677-3728797 +
GCA_002796585.1.1:3377194-3378313 -
GCA_001660565.1.1:4983535-4984655 +
GCA_001618325.1.1:2806091-2807210 -
GCA_003031225.1.1:1756242-1757362 +
GCA_001596115.1.1:4672-5791 -
GCA_002310715.1.1:4682378-4683497 -
GCA_001900355.1.1:2421816-2422936 +
GCA_001900295.1.1:503873-504992 -
GCA_001280325.1.1:5036813-5037933 +
GCA_001442495.1.1:3564886-3566005 -
GCA_002310555.1.1:35983-37103 +
GCA_001735705.1.1:4637028-4638147 -
GCA_001721225.1.1:2913057-2914177 +
GCA_001276585.2.1:3850767-3851886 -
GCA_002302335.1.1:4217630-4218749 -
GCA_001051135.1.1:4092346-4093465 -
GCA_001039415.1.1:3761895-3763014 -
GCA_003073875.1.1:3065565-3066685 +
GCA_000725265.1.1:3097506-3098600 +
GCA_001007915.1.1:2114600-2115719 -
GCA_001021635.2.1:5102684-5103804 +
GCA_001901185.1.1:2770466-2771585 -
GCA_000987875.1.1:4316207-4317326 -
GCA_001518855.1.1:3727043-3728146 -
GCA_002788295.1.1:3454385-3455504 -
GCA_001308125.1.1:746495-747615 +
GCA_001900415.1.1:1217888-1219007 -
GCA_001280405.1.1:5048302-5049422 +
GCA_001280345.1.1:5131369-5132489 +
GCA_002393465.1.1:4315086-4316206 +
GCA_002393365.1.1:3139404-3140523 -
GCA_002302315.1.1:4247945-4249064 -
GCA_001900885.1.1:1348168-1349288 +
GCA_002310635.1.1:30147-31267 +
GCA_002163955.1.1:1477158-1478277 -
GCA_002310575.1.1:30145-31265 +
GCA_002844685.1.1:4256711-4257830 -
GCA_002077195.1.1:4094804-4095923 -
GCA_002787315.1.1:2611644-2612764 +
GCA_002787215.1.1:930836-931930 -
GCA_001900795.1.1:267262-268382 +
GCA_001901425.1.1:1674209-1675329 +
GCA_002142715.1.1:3004949-3006068 -
GCA_003254065.1.1:4814010-4815129 -
GCA_002079225.1.1:4605642-4606762 +
GCA_002078275.1.1:3152298-3153417 -
GCA_002180055.1.1:278234-279353 -
GCA_002105735.1.1:4876565-4877685 +
GCA_000299455.1.1:5261698-5262818 +
GCA_002237325.1.1:4115186-4116305 -
GCA_002237305.1.1:4050350-4051469 -
GCA_002180215.1.1:529524-530644 +
GCA_002192295.1.1:1845769-1846888 -
GCA_002192275.1.1:2666450-2667570 +
GCA_000468515.1.1:4033100-4034219 -
GCA_003073835.1.1:11718-12837 -
GCA_002180135.1.1:4470640-4471760 +
GCA_003288415.1.1:4806978-4808098 +
GCA_001900695.1.1:2121057-2122177 +
GCA_002215095.1.1:847784-848904 +
GCA_003355175.1.1:1919698-1920817 -
GCA_003176855.1.1:4303551-4304670 -
GCA_000183345.1.1:3915832-3916951 -
GCA_003122105.1.1:4881699-4882819 +
GCA_003591595.1.1:4735534-4736654 +
GCA_900184875.1.1:4749303-4750423 +
GCA_003111785.1.1:3012695-3013814 -
GCA_001420955.1.1:2227556-2228676 +
GCA_003571785.1.1:5005653-5006773 +
GCA_002078295.1.1:3152460-3153579 -
GCA_003491165.1.1:5178486-5179606 +
GCA_003410275.1.1:966463-967583 +
GCA_002850675.4.1:4872497-4873617 +
GCA_002855415.1.1:5073635-5074755 +
GCA_003571765.1.1:4726015-4727135 +
GCA_001900925.1.1:3379078-3380197 -
GCA_003491265.1.1:5225470-5226590 +
GCA_002903125.1.1:2796812-2797932 +
GCA_001693315.1.1:3788724-3789844 +
GCA_001900555.1.1:4572012-4573131 -
GCA_002944935.1.1:3295866-3296985 -
GCA_002945135.2.1:4821632-4822752 +
GCA_002860105.1.1:4865905-4867025 +
GCA_002870165.1.1:4789118-4790238 +
GCA_003112185.1.1:4860766-4861886 +
GCA_002164645.2.1:5086073-5087193 +
GCA_003112205.1.1:4238464-4239583 -
GCA_003044015.1.1:4794094-4795213 -
GCA_002009315.1.1:1073067-1074186 -
GCA_002999075.1.1:3068470-3069590 +
GCA_002968715.1.1:2069184-2070304 +
GCA_003043915.1.1:4723024-4724143 -
GCA_000831565.1.1:4040604-4041723 -
GCA_000819645.1.1:4199891-4201010 -
GCA_001679985.1.1:2842582-2843701 -
GCA_001566635.1.1:4083724-4084843 -
GCA_000464955.2.1:10300-11419 -
GCA_001901005.1.1:3727535-3728654 -
GCA_001021615.1.1:3021742-3022861 -
GCA_000017765.1.1:3921212-3922331 -
GCA_001886935.1.1:4855653-4856773 +
GCA_001888075.1.1:1291387-1292507 +
GCA_002966755.1.1:4652447-4653566 -
GCA_000026265.1.1:3965327-3966446 -
GCA_000025745.1.1:4268507-4269626 -
GCA_003020885.1.1:4145232-4146351 -
GCA_000026245.1.1:4269202-4270321 -
GCA_000010485.1.1:3852550-3853669 -
GCA_000245515.1.1:4478690-4479809 -
GCA_000014845.1.1:4188405-4189524 -
GCA_000091005.1.1:4893474-4894594 +
GCA_001021595.1.1:3234296-3235415 -
GCA_001900715.1.1:4488295-4489414 -
GCA_002012105.1.1:4115027-4116147 +
GCA_002844165.1.1:3779365-3780484 +
GCA_002012045.1.1:3792711-3793831 +
GCA_002803805.2.1:2303295-2304415 +
GCA_001901465.1.1:1592959-1594079 +
GCA_001900655.1.1:4320880-4321999 -
GCA_002761835.1.1:4581457-4582577 +
GCA_001678965.1.1:4447230-4448349 -
GCA_001860505.1.1:408050-409170 +
GCA_001721125.1.1:5692966-5694086 +
GCA_001886895.1.1:5178444-5179564 +
GCA_001660585.1.1:2496906-2498025 -
GCA_001677475.1.1:4708483-4709602 -
GCA_001900475.1.1:3840520-3841639 -
GCA_001750845.1.1:4818574-4819694 +
GCA_001900535.1.1:4715525-4716644 -
GCA_001900455.1.1:2889823-2890943 +
GCA_001900575.1.1:140180-141300 +

>72
GCA_001900315.1.1:281483-282786 +
GCA_001890365.1.1:4784432-4785735 -
GCA_001886535.1.1:4065817-4067120 -
GCA_001900375.1.1:2352139-2353442 +
GCA_000006925.2.1:3858577-3859864 +
GCA_000007405.1.1:3914729-3916016 -
GCA_002879975.1.1:4909083-4910386 +
GCA_000010745.1.1:4570564-4571867 +
GCA_000013265.1.1:4153691-4154989 -
GCA_002846135.1.1:4223367-4224665 -
GCA_003112145.1.1:2338525-2339828 +
GCA_002150905.1.1:1600051-1601354 -
GCA_000968515.1.1:4230119-4231422 -
GCA_001021855.1.1:3841629-3842916 +
GCA_000833145.1.1:3750079-3751382 -
GCA_000830035.1.1:3780914-3782217 -
GCA_000814145.2.1:3936421-3937724 -
GCA_002180275.1.1:246747-248050 +
GCA_000784925.1.1:4404951-4406254 -
GCA_000148605.1.1:3895754-3897052 -
GCA_002925525.1.1:2518497-2519800 -
GCA_000012025.1.1:3679736-3681039 +
GCA_000801185.2.1:8378-9681 -
GCA_000212715.2.1:4395041-4396344 -
GCA_001420935.1.1:4877784-4879087 +
GCA_000026345.1.1:4492461-4493759 -
GCA_000026545.1.1:4189441-4190744 -
GCA_002012125.1.1:575613-576916 -
GCA_002012145.1.1:196537-197840 +
GCA_002058765.1.1:5433684-5434987 +
GCA_000092525.1.1:3722905-3724208 -
GCA_000027125.1.1:4329533-4330836 -
GCA_000599625.1.1:4798332-4799635 +
GCA_000520035.1.1:4659585-4660888 -
GCA_002196475.1.1:1448894-1450197 -
GCA_001900775.1.1:2380972-2382275 -
GCA_000743955.1.1:3846455-3847742 +
GCA_002951855.1.1:1848422-1849725 -
GCA_001578125.1.1:1091019-1092306 -
GCA_000332755.1.1:4651949-4653252 -
GCA_002211725.1.1:5084947-5086250 +
GCA_003855115.1.1:2147335-2148638 +
GCA_001901145.1.1:4160528-4161831 +
GCA_002863685.1.1:4912616-4913919 -
GCA_003443795.1.1:4686451-4687754 +
GCA_001900595.1.1:2614266-2615569 +
GCA_001901315.1.1:4207391-4208694 +
GCA_001677495.1.1:4496012-4497315 -
GCA_002057355.1.1:84576-85879 -
GCA_000023665.1.1:4561593-4562896 +
GCA_002863885.1.1:5133842-5135145 +
GCA_000493755.1.1:4230709-4232012 -
GCA_002855325.1.1:5063404-5064707 +
GCA_002863665.1.1:5257516-5258819 +
GCA_000007445.1.1:4393855-4395158 -
GCA_002968735.1.1:5120490-5121793 -
GCA_000210475.1.1:4314285-4315588 -
GCA_000008865.2.1:4680952-4682255 -
GCA_001900495.1.1:3578604-3579907 +
GCA_003030025.1.1:3161788-3163091 -
GCA_002953455.1.1:4831565-4832868 +
GCA_000013305.1.1:4076615-4077918 -
GCA_001721525.1.1:4280343-4281646 -
GCA_003112225.1.1:5016407-5017710 -
GCA_002934895.1.1:3222021-3223324 +
GCA_000017985.1.1:3852479-3853782 -
GCA_000257275.1.1:4200121-4201424 -
GCA_003231115.1.1:4412776-4414079 +
GCA_002899475.1.1:4823471-4824774 +
GCA_000284495.1.1:3938856-3940154 -
GCA_000010765.1.1:4561494-4562797 -
GCA_002589795.1.1:1446935-1448238 +
GCA_002763995.1.1:4765081-4766384 +
GCA_002787545.1.1:679993-681296 +
GCA_000988385.1.1:3872347-3873650 -
GCA_000743995.1.1:3871535-3872822 +
GCA_000953035.1.1:3771597-3772884 +
GCA_002788115.1.1:2442961-2444264 -
GCA_000227625.1.1:4433950-4435253 -
GCA_002853715.1.1:4905617-4906916 +
GCA_001969285.3.1:4660375-4661678 +
GCA_002853805.1.1:4971391-4972694 +
GCA_002310655.1.1:30523-31826 +
GCA_002853655.1.1:5189714-5191017 +
GCA_003033905.1.1:4709934-4711237 +
GCA_002196495.1.1:5154856-5156159 +
GCA_003344465.1.1:4929766-4931069 +
GCA_002812545.1.1:2677952-2679255 -
GCA_001682305.2.1:395301-396604 +
GCA_003443815.1.1:4776669-4777972 +
GCA_003352425.1.1:4863364-4864667 +
GCA_002996665.1.1:1695864-1697167 -
GCA_003413625.1.1:4859790-4861093 +
GCA_002156845.1.1:4495044-4496347 -
GCA_002057245.1.1:82048-83351 -
GCA_002214745.2.1:5234751-5236054 +
GCA_002716885.1.1:3240725-3242028 +
GCA_002357875.1.1:4181245-4182548 -
GCA_002224605.1.1:2724861-2726164 -
GCA_002056145.1.1:2047124-2048427 -
GCA_000971615.1.1:3353405-3354708 +
GCA_002796445.1.1:3779104-3780407 -
GCA_002952695.1.1:5043112-5044415 +
GCA_001901405.1.1:1948177-1949480 -
GCA_002163655.1.1:1538732-1540035 -
GCA_000013585.1.1:3893481-3894768 +
GCA_001721205.1.1:2273288-2274591 -
GCA_000801165.1.1:8377-9680 -
GCA_000147855.3.1:4910522-4911825 +
GCA_002012005.1.1:1346271-1347574 +
GCA_002012225.1.1:3244884-3246187 +
GCA_003030365.1.1:4853066-4854369 -
GCA_000233895.1.1:4215787-4217090 -
GCA_001900635.1.1:4643808-4645111 -
GCA_002442535.1.1:100434-101737 +
GCA_000829985.1.1:4172732-4174035 -
GCA_002903105.1.1:2687270-2688573 +
GCA_002993265.1.1:2269165-2270468 +
GCA_002764015.1.1:2519482-2520785 +
GCA_002055635.1.1:2651999-2653302 +
GCA_000800845.2.1:4132576-4133874 -
GCA_003570765.1.1:4106124-4107427 -
GCA_002163935.1.1:3223333-3224636 -
GCA_002240095.1.1:3161891-3163178 +
GCA_002024865.1.1:4124397-4125695 -
GCA_002803905.1.1:4757834-4759137 +
GCA_000599665.1.1:4805380-4806675 -
GCA_001559615.2.1:8389-9692 -
GCA_002142695.1.1:1469263-1470566 +
GCA_002285755.1.1:4171654-4172952 -
GCA_002220215.1.1:513875-515178 +
GCA_002056065.1.1:2949856-2951159 +
GCA_003268695.1.1:4686148-4687451 +
GCA_001485455.1.1:5020079-5021382 -
GCA_002011945.1.1:235242-236545 +
GCA_003586045.1.1:4321055-4322342 -
GCA_000497505.1.1:3879347-3880637 +
GCA_003433275.1.1:4528174-4529477 -
GCA_002240135.1.1:564814-566101 -
GCA_001900965.1.1:3801712-3803015 -
GCA_002090355.1.1:3772772-3774075 -
GCA_001900815.1.1:446563-447866 -
GCA_003013205.1.1:4591039-4592342 -
GCA_002007705.1.1:4264477-4265780 -
GCA_003051985.2.1:4802667-4803970 +
GCA_003346835.1.1:3589077-3590380 +
GCA_003181035.1.1:4594845-4596148 +
GCA_000258025.1.1:759748-760981 -
GCA_002853965.1.1:5050787-5052090 +
GCA_002310735.1.1:35052-36355 +
GCA_002055605.1.1:82048-83351 -
GCA_001936315.1.1:5274145-5275448 +
GCA_000184185.1.1:4114416-4115719 -
GCA_003546975.1.1:2653338-2654641 -
GCA_003571685.1.1:1299624-1300927 +
GCA_001900335.1.1:863031-864334 -
GCA_002310675.1.1:33934-35237 +
GCA_002240075.1.1:3992804-3994091 +
GCA_001580175.1.1:3893049-3894336 +
GCA_900092615.1.1:4294132-4295435 -
GCA_003112165.1.1:4693740-4695043 -
GCA_003265245.1.1:4488052-4489355 -
GCA_900474495.1.1:4695350-4696653 +
GCA_000285655.3.1:4250604-4251907 -
GCA_002012305.1.1:4384572-4385875 +
GCA_000783735.2.1:348793-350080 +
GCA_002763515.3.1:4141381-4142684 -
GCA_000017745.1.1:4208880-4210183 -
GCA_002240115.1.1:1342165-1343452 +
GCA_000005845.2.1:3892118-3893421 -
GCA_001901215.1.1:3253855-3255158 -
GCA_002142675.1.1:539301-540604 -
GCA_000813165.1.1:2022260-2023558 -
GCA_002310615.1.1:30547-31850 +
GCA_002163695.1.1:1636315-1637618 -
GCA_003342715.1.1:1742008-1743311 +
GCA_002860085.1.1:1386231-1387534 +
GCA_003571825.1.1:2042681-2043984 +
GCA_002786655.1.1:904456-905759 -
GCA_003180995.1.1:2619591-2620894 +
GCA_002278115.2.1:5282606-5283909 +
GCA_000012005.1.1:3932614-3933904 +
GCA_001901085.1.1:1524559-1525862 +
GCA_900474625.1.1:4639102-4640405 +
GCA_002310695.1.1:35721-37024 +
GCA_002116715.1.1:490466-491769 +
GCA_001900675.1.1:3283338-3284641 -
GCA_002787935.1.1:3021972-3023275 +
GCA_002494365.2.1:3790949-3792252 -
GCA_001900395.1.1:4219558-4220861 +
GCA_002011985.1.1:1324164-1325467 -
GCA_003112245.1.1:4389013-4390316 -
GCA_001610755.1.1:4039104-4040407 -
GCA_000022245.1.1:3882943-3884230 +
GCA_002310595.1.1:30523-31826 +
GCA_002357915.1.1:4131857-4133156 -
GCA_002215115.1.1:4159889-4161188 -
GCA_002156825.1.1:4494694-4495997 -
GCA_003287245.1.1:2855319-2856622 +
GCA_001901445.1.1:1186490-1187793 -
GCA_002180095.1.1:470789-472092 +
GCA_001029125.1.1:3861216-3862519 -
GCA_001900985.1.1:1857459-1858762 +
GCA_002164635.3.1:3046760-3048063 +
GCA_000219515.3.1:4129947-4131250 -
GCA_003073815.1.1:1587728-1589031 +
GCA_900174635.1.1:4803123-4804426 +
GCA_003402955.1.1:9794-11097 -
GCA_002948655.1.1:3964139-3965442 -
GCA_002012185.1.1:1128577-1129880 -
GCA_003351385.1.1:138215-139518 -
GCA_000020185.1.1:3935746-3937049 +
GCA_003288295.1.1:4434995-4436298 -
GCA_000967155.1.1:4463512-4464815 -
GCA_002237285.1.1:4918437-4919740 +
GCA_003288275.1.1:4429763-4431066 -
GCA_002863845.1.1:4897427-4898730 +
GCA_003095635.1.1:806706-808005 +
GCA_003073955.1.1:273874-275177 +
GCA_002854065.1.1:43448-44751 -
GCA_001900905.1.1:4164032-4165335 +
GCA_900174625.1.1:4800229-4801532 +
GCA_002442995.1.1:3862451-3863738 -
GCA_002224625.1.1:927757-929060 -
GCA_000743255.1.1:838860-840163 +
GCA_001900735.1.1:4859272-4860571 +
GCA_001900435.1.1:140061-141364 +
GCA_000019645.1.1:4168786-4170089 -
GCA_003030245.1.1:414418-415713 +
GCA_002953435.1.1:2803330-2804628 -
GCA_002811555.2.1:4807373-4808676 +
GCA_002215155.1.1:4628195-4629498 -
GCA_003180975.1.1:892896-894199 -
GCA_000148365.1.1:4262693-4263996 -
GCA_000019385.1.1:4736573-4737876 +
GCA_002893905.2.1:1974267-1975570 +
GCA_003204155.1.1:2265667-2266970 -
GCA_002201835.1.1:1283146-1284449 +
GCA_003855135.1.1:337791-339078 +
GCA_002214205.1.1:4947405-4948708 +
GCA_002357895.1.1:4252361-4253664 -
GCA_003204955.1.1:4526739-4528042 -
GCA_001515725.1.1:3986977-3988280 -
GCA_900474445.1.1:4695607-4696910 +
GCA_001579965.1.1:3914464-3915751 +
GCA_002142635.1.1:2845366-2846669 -
GCA_001559635.1.1:8389-9692 -
GCA_002591135.1.1:3532567-3533870 +
GCA_001566615.1.1:4208996-4210299 -
GCA_001566655.1.1:3942798-3944101 -
GCA_000010385.1.1:4141135-4142438 -
GCA_003336405.1.1:2308851-2310154 -
GCA_003325975.1.1:5014288-5015591 +
GCA_001558295.2.1:3999074-4000377 +
GCA_001900835.1.1:1126216-1127519 +
GCA_002787645.1.1:28609-29912 -
GCA_001683435.1.1:2594404-2595707 -
GCA_001280385.1.1:4901271-4902569 +
GCA_001901025.1.1:2786616-2787919 -
GCA_003203755.1.1:4551220-4552523 -
GCA_001901045.1.1:2144947-2146250 +
GCA_001577325.1.1:4215296-4216599 -
GCA_900186905.1.1:4616277-4617580 +
GCA_001542675.2.1:4693680-4694983 +
GCA_001901065.1.1:4086166-4087469 -
GCA_001901105.1.1:5052392-5053695 +
GCA_001900945.1.1:150081-151384 +
GCA_001644725.1.1:1996068-1997371 -
GCA_002224465.1.1:3919216-3920519 +
GCA_001900615.1.1:158685-159988 +
GCA_001513655.1.1:4313310-4314613 -
GCA_001900515.1.1:1682380-1683683 +
GCA_001901365.1.1:3180719-3182022 -
GCA_001901165.1.1:5013945-5015248 +
GCA_001901125.1.1:2450255-2451558 -
GCA_001677515.1.1:4404216-4405519 -
GCA_001678925.1.1:4724152-4725455 -
GCA_001693635.1.1:2405057-2406360 +
GCA_001675145.1.1:4192754-4194057 -
GCA_000026285.2.1:4101201-4102499 -
GCA_000258145.1.1:4110897-4112200 -
GCA_001663475.1.1:639627-640930 -
GCA_001027225.1.1:3729416-3730719 +
GCA_002796585.1.1:3375272-3376575 -
GCA_001660565.1.1:4985274-4986577 +
GCA_001618325.1.1:2804169-2805472 -
GCA_003031225.1.1:1757981-1759284 +
GCA_001596115.1.1:2749-4053 -
GCA_002310715.1.1:4680456-4681759 -
GCA_001900355.1.1:2423555-2424858 +
GCA_001900295.1.1:501951-503254 -
GCA_001280325.1.1:5038552-5039850 +
GCA_001442495.1.1:3562964-3564267 -
GCA_002310555.1.1:37722-39025 +
GCA_001735705.1.1:4635106-4636409 -
GCA_001721225.1.1:2914796-2916099 +
GCA_001276585.2.1:3848845-3850148 -
GCA_002302335.1.1:4215708-4217011 -
GCA_001051135.1.1:4090424-4091727 -
GCA_001039415.1.1:3759973-3761276 -
GCA_003073875.1.1:3067304-3068607 +
GCA_000725265.1.1:3099219-3100522 +
GCA_001007915.1.1:2112678-2113981 -
GCA_001021635.2.1:5104423-5105722 +
GCA_001901185.1.1:2768544-2769847 -
GCA_000987875.1.1:4314285-4315588 -
GCA_001518855.1.1:3725121-3726424 -
GCA_002788295.1.1:3452463-3453766 -
GCA_001308125.1.1:748234-749537 +
GCA_001900415.1.1:1215966-1217269 -
GCA_001280405.1.1:5050041-5051339 +
GCA_001280345.1.1:5133108-5134406 +
GCA_002393465.1.1:4316825-4318128 +
GCA_002393365.1.1:3137482-3138785 -
GCA_002302315.1.1:4246023-4247326 -
GCA_001900885.1.1:1349907-1351210 +
GCA_002310635.1.1:31886-33175 +
GCA_002163955.1.1:1475236-1476539 -
GCA_002310575.1.1:31884-33187 +
GCA_002844685.1.1:4254794-4256092 -
GCA_002077195.1.1:4092882-4094185 -
GCA_002787315.1.1:2613383-2614686 +
GCA_002787215.1.1:928914-930217 -
GCA_001900795.1.1:269001-270304 +
GCA_001901425.1.1:1675948-1677251 +
GCA_002142715.1.1:3003027-3004330 -
GCA_003254065.1.1:4812088-4813391 -
GCA_002079225.1.1:4607381-4608684 +
GCA_002078275.1.1:3150376-3151679 -
GCA_002180055.1.1:276312-277615 -
GCA_002105735.1.1:4879081-4880384 +
GCA_000299455.1.1:5263437-5264740 +
GCA_002237325.1.1:4113264-4114567 -
GCA_002237305.1.1:4048442-4049731 -
GCA_002180215.1.1:531263-532566 +
GCA_002192295.1.1:1843847-1845150 -
GCA_002192275.1.1:2668189-2669492 +
GCA_000468515.1.1:4031178-4032481 -
GCA_003073835.1.1:9796-11099 -
GCA_002180135.1.1:4472379-4473682 +
GCA_003288415.1.1:4808717-4810020 +
GCA_001900695.1.1:2122796-2124099 +
GCA_002215095.1.1:849523-850812 +
GCA_003355175.1.1:1917776-1919079 -
GCA_003176855.1.1:4301629-4302932 -
GCA_000183345.1.1:3913915-3915213 -
GCA_003122105.1.1:4883438-4884741 +
GCA_003591595.1.1:4737273-4738576 +
GCA_900184875.1.1:4751042-4752345 +
GCA_003111785.1.1:3010773-3012076 -
GCA_001420955.1.1:2229295-2230594 +
GCA_003571785.1.1:5007392-5008695 +
GCA_002078295.1.1:3150538-3151841 -
GCA_003491165.1.1:5180225-5181528 +
GCA_003410275.1.1:968202-969505 +
GCA_002850675.4.1:4874236-4875539 +
GCA_002855415.1.1:5075374-5076677 +
GCA_003571765.1.1:4727754-4729057 +
GCA_001900925.1.1:3377156-3378459 -
GCA_003491265.1.1:5227209-5228512 +
GCA_002903125.1.1:2798551-2799854 +
GCA_001693315.1.1:3790463-3791766 +
GCA_001900555.1.1:4570090-4571393 -
GCA_002944935.1.1:3293944-3295247 -
GCA_002945135.2.1:4823371-4824674 +
GCA_002860105.1.1:4867644-4868947 +
GCA_002870165.1.1:4790857-4792160 +
GCA_003112185.1.1:4862505-4863808 +
GCA_002164645.2.1:5087812-5089115 +
GCA_003112205.1.1:4236542-4237845 -
GCA_003044015.1.1:4792173-4793475 -
GCA_002009315.1.1:1071149-1072448 -
GCA_002999075.1.1:3070209-3071512 +
GCA_002968715.1.1:2070923-2072226 +
GCA_003043915.1.1:4721102-4722405 -
GCA_000831565.1.1:4038682-4039985 -
GCA_000819645.1.1:4197969-4199272 -
GCA_001679985.1.1:2840660-2841963 -
GCA_001566635.1.1:4081802-4083105 -
GCA_000464955.2.1:8378-9681 -
GCA_001901005.1.1:3725613-3726916 -
GCA_001021615.1.1:3019825-3021123 -
GCA_000017765.1.1:3919290-3920593 -
GCA_001886935.1.1:4857392-4858695 +
GCA_001888075.1.1:1293126-1294429 +
GCA_002966755.1.1:4650525-4651828 -
GCA_000026265.1.1:3963405-3964708 -
GCA_000025745.1.1:4266590-4267888 -
GCA_003020885.1.1:4143315-4144613 -
GCA_000026245.1.1:4267280-4268583 -
GCA_000010485.1.1:3850628-3851931 -
GCA_000245515.1.1:4476768-4478071 -
GCA_000014845.1.1:4186488-4187786 -
GCA_000091005.1.1:4895213-4896516 +
GCA_001021595.1.1:3232379-3233677 -
GCA_001900715.1.1:4486373-4487676 -
GCA_002012105.1.1:4116766-4118069 +
GCA_002844165.1.1:3781103-3782406 +
GCA_002012045.1.1:3794450-3795753 +
GCA_002803805.2.1:2305034-2306337 +
GCA_001901465.1.1:1594698-1596001 +
GCA_001900655.1.1:4318958-4320261 -
GCA_002761835.1.1:4583196-4584499 +
GCA_001678965.1.1:4445308-4446611 -
GCA_001860505.1.1:409789-411092 +
GCA_001721125.1.1:5694705-5696008 +
GCA_001886895.1.1:5180183-5181486 +
GCA_001660585.1.1:2494998-2496287 -
GCA_001677475.1.1:4706561-4707864 -
GCA_001900475.1.1:3838603-3839901 -
GCA_001750845.1.1:4820313-4821616 +
GCA_001900535.1.1:4713603-4714906 -
GCA_001900455.1.1:2891562-2892865 +
GCA_001900575.1.1:141919-143222 +

>73
GCA_001900315.1.1:286630-287726 +
GCA_001890365.1.1:4779488-4780587 -
GCA_002925525.1.1:2513550-2514649 -
GCA_002058765.1.1:5438832-5439930 +
GCA_000027125.1.1:4324593-4325689 -
GCA_002196475.1.1:1443951-1445049 -
GCA_002968735.1.1:5115543-5116642 -
GCA_000008865.2.1:4676010-4677107 -
GCA_002788115.1.1:2438014-2439113 -
GCA_002310655.1.1:35671-36770 +
GCA_002196495.1.1:5160004-5161102 +
GCA_000599665.1.1:4800428-4801527 -
GCA_002142675.1.1:534354-535453 -
GCA_002310615.1.1:35693-36792 +
GCA_003180995.1.1:2624742-2625841 +
GCA_002011985.1.1:1319223-1320319 -
GCA_002310595.1.1:35671-36770 +
GCA_002164635.3.1:3051911-3053010 +
GCA_000219515.3.1:4125001-4126100 -
GCA_003030245.1.1:419565-420661 +
GCA_002591135.1.1:3537718-3538817 +
GCA_001900295.1.1:497007-498106 -
GCA_002787215.1.1:923967-925066 -
GCA_003571785.1.1:5012543-5013642 +
GCA_003410275.1.1:973352-974451 +
GCA_002164645.2.1:5092963-5094062 +
GCA_000245515.1.1:4471826-4472923 -
GCA_002012045.1.1:3799598-3800697 +
GCA_001677475.1.1:4701619-4702718 -

>74
GCA_001900315.1.1:289383-293157 +
GCA_001890365.1.1:4774057-4777831 -
GCA_001886535.1.1:4057918-4061797 -
GCA_001900375.1.1:2357463-2361342 +
GCA_000006925.2.1:3864660-3868539 +
GCA_000007405.1.1:3906055-3909934 -
GCA_002879975.1.1:4914406-4918285 +
GCA_000010745.1.1:4575887-4579766 +
GCA_000013265.1.1:4145787-4149666 -
GCA_002846135.1.1:4215463-4219342 -
GCA_003112145.1.1:2343848-2347727 +
GCA_002150905.1.1:1702276-1706155 -
GCA_000968515.1.1:4222220-4226099 -
GCA_001021855.1.1:3847711-3851590 +
GCA_000833145.1.1:3742180-3746059 -
GCA_000830035.1.1:3773015-3776894 -
GCA_000814145.2.1:3928522-3932401 -
GCA_002180275.1.1:252070-255949 +
GCA_000784925.1.1:4397049-4400931 -
GCA_000148605.1.1:3887850-3891729 -
GCA_002925525.1.1:2508128-2512007 -
GCA_000012025.1.1:3684824-3688703 +
GCA_000801185.2.1:478-4357 -
GCA_000212715.2.1:4387142-4391021 -
GCA_001420935.1.1:4883106-4886985 +
GCA_000026345.1.1:4484557-4488436 -
GCA_000026545.1.1:4181543-4185422 -
GCA_002012125.1.1:567714-571593 -
GCA_002012145.1.1:201860-205739 +
GCA_002058765.1.1:5441466-5445345 +
GCA_000092525.1.1:3825130-3829009 -
GCA_000027125.1.1:4319162-4322936 -
GCA_000599625.1.1:4803655-4807534 +
GCA_000520035.1.1:4651686-4655496 -
GCA_002196475.1.1:1438536-1442415 -
GCA_001900775.1.1:2373073-2376952 -
GCA_000743955.1.1:3852537-3856416 +
GCA_002951855.1.1:1840523-1844402 -
GCA_001578125.1.1:1082345-1086224 -
GCA_000332755.1.1:4644049-4647928 -
GCA_002211725.1.1:5090271-5094150 +
GCA_003855115.1.1:2042534-2046413 +
GCA_001901145.1.1:4165852-4169731 +
GCA_002863685.1.1:4904717-4908596 -
GCA_003443795.1.1:4691774-4695653 +
GCA_001900595.1.1:2619589-2623468 +
GCA_001901315.1.1:4212714-4216593 +
GCA_001677495.1.1:4488113-4491992 -
GCA_002057355.1.1:76677-80556 -
GCA_000023665.1.1:4566916-4570795 +
GCA_002863885.1.1:5139165-5143044 +
GCA_000493755.1.1:4222810-4226689 -
GCA_002855325.1.1:5068727-5072606 +
GCA_002863665.1.1:5262839-5266718 +
GCA_000007445.1.1:4385956-4389835 -
GCA_002968735.1.1:5110121-5114000 -
GCA_000210475.1.1:4306387-4310266 -
GCA_000008865.2.1:4670577-4674456 -
GCA_001900495.1.1:3583927-3587806 +
GCA_003030025.1.1:3153889-3157768 -
GCA_002953455.1.1:4836889-4840768 +
GCA_000013305.1.1:4068716-4072595 -
GCA_001721525.1.1:4272441-4276323 -
GCA_003112225.1.1:5008508-5012387 -
GCA_002934895.1.1:3227345-3231224 +
GCA_000017985.1.1:3844580-3848459 -
GCA_000257275.1.1:4192049-4195928 -
GCA_003231115.1.1:4419298-4423177 +
GCA_002899475.1.1:4828794-4832673 +
GCA_000284495.1.1:3930952-3934831 -
GCA_000010765.1.1:4553595-4557474 -
GCA_002589795.1.1:1452259-1456138 +
GCA_002763995.1.1:4770404-4774283 +
GCA_002787545.1.1:685316-689195 +
GCA_000988385.1.1:3864448-3868327 -
GCA_000743995.1.1:3877617-3881496 +
GCA_000953035.1.1:3777679-3781558 +
GCA_002788115.1.1:2432592-2436471 -
GCA_000227625.1.1:4426051-4429930 -
GCA_002853715.1.1:4911172-4914884 +
GCA_001969285.3.1:4665698-4669577 +
GCA_002853805.1.1:4976714-4980593 +
GCA_002310655.1.1:38427-42201 +
GCA_002853655.1.1:5195037-5198916 +
GCA_003033905.1.1:4715257-4719136 +
GCA_002196495.1.1:5162638-5166517 +
GCA_003344465.1.1:4935089-4938968 +
GCA_002812545.1.1:2670053-2673932 -
GCA_001682305.2.1:400624-404503 +
GCA_003443815.1.1:4781992-4785871 +
GCA_003352425.1.1:4868687-4872566 +
GCA_002996665.1.1:1687964-1691843 -
GCA_003413625.1.1:4865114-4868993 +
GCA_002156845.1.1:4487145-4491024 -
GCA_002057245.1.1:74148-78027 -
GCA_002214745.2.1:5240075-5243954 +
GCA_002716885.1.1:3246049-3249928 +
GCA_002357875.1.1:4173345-4177224 -
GCA_002224605.1.1:2855319-2859198 +
GCA_002056145.1.1:2039224-2043103 -
GCA_000971615.1.1:3358728-3362607 +
GCA_002796445.1.1:3771205-3775084 -
GCA_002952695.1.1:5048435-5052314 +
GCA_001901405.1.1:1940278-1944157 -
GCA_002163655.1.1:1530833-1534712 -
GCA_000013585.1.1:3898787-3902663 +
GCA_001721205.1.1:2265389-2269268 -
GCA_000801165.1.1:478-4357 -
GCA_000147855.3.1:4915845-4919724 +
GCA_002012005.1.1:1351595-1355474 +
GCA_002012225.1.1:3250207-3254089 +
GCA_003030365.1.1:4845167-4849046 -
GCA_000233895.1.1:4207888-4211767 -
GCA_001900635.1.1:4635909-4639788 -
GCA_002442535.1.1:4809082-4812961 +
GCA_000829985.1.1:4164833-4168712 -
GCA_002903105.1.1:2692594-2696473 +
GCA_002993265.1.1:2274488-2278367 +
GCA_002764015.1.1:2524805-2528684 +
GCA_002055635.1.1:2657322-2661201 +
GCA_000800845.2.1:4124673-4128551 -
GCA_003570765.1.1:4098224-4102103 -
GCA_002163935.1.1:3215433-3219313 -
GCA_002240095.1.1:3167973-3171852 +
GCA_002024865.1.1:4116493-4120372 -
GCA_002803905.1.1:4763158-4767037 +
GCA_000599665.1.1:4795006-4798885 -
GCA_001559615.2.1:490-4369 -
GCA_002142695.1.1:1474586-1478465 +
GCA_002285755.1.1:4163750-4167629 -
GCA_002220215.1.1:519198-523077 +
GCA_002056065.1.1:2955180-2959059 +
GCA_003268695.1.1:4691472-4695351 +
GCA_001485455.1.1:5012178-5016058 -
GCA_002011945.1.1:241765-245644 +
GCA_003586045.1.1:4313155-4317034 -
GCA_000497505.1.1:3866689-3870550 -
GCA_003433275.1.1:4520274-4524153 -
GCA_002240135.1.1:556140-560019 -
GCA_001900965.1.1:3793812-3797691 -
GCA_002090355.1.1:3764873-3768752 -
GCA_001900815.1.1:438664-442543 -
GCA_003013205.1.1:4583141-4587020 -
GCA_002007705.1.1:4256578-4260457 -
GCA_003051985.2.1:4807990-4811869 +
GCA_003346835.1.1:3594400-3598279 +
GCA_003181035.1.1:4600168-4604047 +
GCA_000258025.1.1:750440-754319 -
GCA_002853965.1.1:5056110-5059989 +
GCA_002310735.1.1:40375-44254 +
GCA_002055605.1.1:74148-78027 -
GCA_001936315.1.1:5279468-5283347 +
GCA_000184185.1.1:4106517-4110396 -
GCA_003546975.1.1:2645439-2649318 -
GCA_003571685.1.1:1304947-1308826 +
GCA_001900335.1.1:855132-859011 -
GCA_002310675.1.1:45679-49558 +
GCA_002240075.1.1:3998886-4002765 +
GCA_001580175.1.1:3899131-3903010 +
GCA_900092615.1.1:4286234-4290113 -
GCA_003112165.1.1:4685843-4689720 -
GCA_003265245.1.1:4618514-4622393 +
GCA_900474495.1.1:4700673-4704552 +
GCA_000285655.3.1:4242705-4246584 -
GCA_002012305.1.1:4389895-4393774 +
GCA_000783735.2.1:354099-357978 +
GCA_002763515.3.1:4133482-4137361 -
GCA_000017745.1.1:4200981-4204860 -
GCA_002240115.1.1:1348247-1352126 +
GCA_000005845.2.1:3884219-3888098 -
GCA_001901215.1.1:3245955-3249834 -
GCA_002142675.1.1:528932-532811 -
GCA_000813165.1.1:2014356-2018235 -
GCA_002310615.1.1:38352-42231 +
GCA_002163695.1.1:1628415-1632294 -
GCA_003342715.1.1:1747331-1751210 +
GCA_002860085.1.1:1391555-1395434 +
GCA_003571825.1.1:2048004-2051883 +
GCA_002786655.1.1:896557-900436 -
GCA_003180995.1.1:2627384-2631263 +
GCA_002278115.2.1:5287929-5291808 +
GCA_000012005.1.1:3920116-3923977 -
GCA_001901085.1.1:1529882-1533761 +
GCA_900474625.1.1:4644426-4648305 +
GCA_002310695.1.1:41044-44926 +
GCA_002116715.1.1:495790-499669 +
GCA_001900675.1.1:3275438-3279317 -
GCA_002787935.1.1:3027295-3031174 +
GCA_002494365.2.1:3783049-3786928 -
GCA_001900395.1.1:4224986-4228760 +
GCA_002011985.1.1:1313792-1317566 -
GCA_003112245.1.1:4381114-4384993 -
GCA_001610755.1.1:4031205-4035084 -
GCA_000022245.1.1:3889025-3892904 +
GCA_002310595.1.1:38427-42201 +
GCA_002357915.1.1:4123827-4127601 -
GCA_002215115.1.1:4151862-4155636 -
GCA_002156825.1.1:4486795-4490674 -
GCA_003287245.1.1:2860642-2864521 +
GCA_001901445.1.1:1178590-1182469 -
GCA_002180095.1.1:476112-479991 +
GCA_001029125.1.1:3852539-3856418 -
GCA_001900985.1.1:1862782-1866661 +
GCA_002164635.3.1:3054553-3058432 +
GCA_000219515.3.1:4119568-4123342 -
GCA_003073815.1.1:1593052-1596931 +
GCA_900174635.1.1:4808446-4812325 +
GCA_003402955.1.1:1895-5774 -
GCA_002948655.1.1:3956239-3960118 -
GCA_002012185.1.1:1120678-1124557 -
GCA_003351385.1.1:130315-134194 -
GCA_000020185.1.1:3942558-3946437 +
GCA_003288295.1.1:4427096-4430975 -
GCA_000967155.1.1:4455612-4459491 -
GCA_002237285.1.1:4923761-4927640 +
GCA_003288275.1.1:4421864-4425743 -
GCA_002863845.1.1:4902750-4906629 +
GCA_003095635.1.1:813599-817373 +
GCA_003073955.1.1:279198-283077 +
GCA_002854065.1.1:4635650-4639454 +
GCA_001900905.1.1:4169355-4173234 +
GCA_900174625.1.1:4805552-4809431 +
GCA_002442995.1.1:3853777-3857656 -
GCA_002224625.1.1:1029360-1033239 -
GCA_000743255.1.1:844183-848062 +
GCA_001900735.1.1:4864829-4868603 +
GCA_001900435.1.1:145385-149264 +
GCA_000019645.1.1:4160887-4164766 -
GCA_003030245.1.1:422318-426092 +
GCA_002953435.1.1:2795426-2799305 -
GCA_002811555.2.1:4812697-4816576 +
GCA_002215155.1.1:4620297-4624176 -
GCA_003180975.1.1:884997-888876 -
GCA_000148365.1.1:4254794-4258673 -
GCA_000019385.1.1:4741897-4745776 +
GCA_002893905.2.1:1979590-1983469 +
GCA_003204155.1.1:2257768-2261647 -
GCA_002201835.1.1:1288469-1292348 +
GCA_003855135.1.1:343873-347752 +
GCA_002214205.1.1:4952729-4956611 +
GCA_002357895.1.1:4244461-4248340 -
GCA_003204955.1.1:4518839-4522718 -
GCA_001515725.1.1:3979077-3982956 -
GCA_900474445.1.1:4700929-4704808 +
GCA_001579965.1.1:3920546-3924425 +
GCA_002142635.1.1:2947591-2951470 -
GCA_001559635.1.1:490-4369 -
GCA_002591135.1.1:3540360-3544239 +
GCA_001566615.1.1:4201097-4204976 -
GCA_001566655.1.1:3934899-3938778 -
GCA_000010385.1.1:4133235-4137114 -
GCA_003336405.1.1:2300952-2304831 -
GCA_003325975.1.1:5019611-5023490 +
GCA_001558295.2.1:3894274-3898153 +
GCA_001900835.1.1:1131539-1135418 +
GCA_002787645.1.1:20709-24588 -
GCA_001683435.1.1:2586505-2590384 -
GCA_001280385.1.1:4906594-4910473 +
GCA_001901025.1.1:2778717-2782596 -
GCA_003203755.1.1:4543321-4547200 -
GCA_001901045.1.1:2150270-2154149 +
GCA_001577325.1.1:4207397-4211276 -
GCA_900186905.1.1:4621600-4625479 +
GCA_001542675.2.1:4697896-4701775 +
GCA_001901065.1.1:4078266-4082145 -
GCA_001901105.1.1:5057716-5061595 +
GCA_001900945.1.1:155405-159284 +
GCA_001644725.1.1:1988169-1992048 -
GCA_002224465.1.1:3814423-3818302 +
GCA_001900615.1.1:164008-167887 +
GCA_001513655.1.1:4305411-4309290 -
GCA_001900515.1.1:1687703-1691582 +
GCA_001901365.1.1:3172820-3176699 -
GCA_001901165.1.1:5019269-5023148 +
GCA_001901125.1.1:2442355-2446234 -
GCA_001677515.1.1:4396316-4400195 -
GCA_001678925.1.1:4715476-4719355 -
GCA_001693635.1.1:2410380-2414259 +
GCA_001675145.1.1:4184855-4188734 -
GCA_000026285.2.1:4093297-4097176 -
GCA_000258145.1.1:4102998-4106877 -
GCA_001663475.1.1:631728-635607 -
GCA_001027225.1.1:3734504-3738383 +
GCA_002796585.1.1:3367373-3371252 -
GCA_001660565.1.1:4990598-4994477 +
GCA_001618325.1.1:2796270-2800149 -
GCA_003031225.1.1:1763304-1767183 +
GCA_001596115.1.1:4553141-4557020 -
GCA_002310715.1.1:4672557-4676436 -
GCA_001900355.1.1:2428878-2432757 +
GCA_001900295.1.1:491576-495350 -
GCA_001280325.1.1:5043875-5047754 +
GCA_001442495.1.1:3555064-3558943 -
GCA_002310555.1.1:43045-46924 +
GCA_001735705.1.1:4627207-4631086 -
GCA_001721225.1.1:2920119-2923998 +
GCA_001276585.2.1:3840946-3844825 -
GCA_002302335.1.1:4207809-4211688 -
GCA_001051135.1.1:4082524-4086403 -
GCA_001039415.1.1:3752074-3755953 -
GCA_003073875.1.1:3072628-3076507 +
GCA_000725265.1.1:3104542-3108421 +
GCA_001007915.1.1:2103518-2107397 -
GCA_001021635.2.1:5109978-5113752 +
GCA_001901185.1.1:2760645-2764524 -
GCA_000987875.1.1:4306387-4310266 -
GCA_001518855.1.1:3827346-3831225 -
GCA_002788295.1.1:3444564-3448443 -
GCA_001308125.1.1:753557-757436 +
GCA_001900415.1.1:1208066-1211945 -
GCA_001280405.1.1:5055364-5059243 +
GCA_001280345.1.1:5138431-5142310 +
GCA_002393465.1.1:4322149-4326028 +
GCA_002393365.1.1:3129582-3133461 -
GCA_002302315.1.1:4238123-4242002 -
GCA_001900885.1.1:1355230-1359109 +
GCA_002310635.1.1:37209-41088 +
GCA_002163955.1.1:1467336-1471215 -
GCA_002310575.1.1:37207-41086 +
GCA_002844685.1.1:4246890-4250769 -
GCA_002077195.1.1:4084982-4088861 -
GCA_002787315.1.1:2618706-2622585 +
GCA_002787215.1.1:918545-922424 -
GCA_001900795.1.1:274325-278204 +
GCA_001901425.1.1:1681271-1685150 +
GCA_002142715.1.1:2995128-2999007 -
GCA_003254065.1.1:4804189-4808068 -
GCA_002079225.1.1:4612704-4616583 +
GCA_002078275.1.1:3142477-3146356 -
GCA_002180055.1.1:268413-272292 -
GCA_002105735.1.1:4884405-4888284 +
GCA_000299455.1.1:5268761-5272640 +
GCA_002237325.1.1:4105365-4109244 -
GCA_002237305.1.1:4040529-4044408 -
GCA_002180215.1.1:536586-540465 +
GCA_002192295.1.1:1835948-1839827 -
GCA_002192275.1.1:2673512-2677391 +
GCA_000468515.1.1:4023279-4027158 -
GCA_003073835.1.1:1897-5776 -
GCA_002180135.1.1:4477702-4481581 +
GCA_003288415.1.1:4814041-4817920 +
GCA_001900695.1.1:2128120-2131999 +
GCA_002215095.1.1:854845-858724 +
GCA_003355175.1.1:1909870-1913749 -
GCA_003176855.1.1:4293729-4297608 -
GCA_000183345.1.1:3906011-3909890 -
GCA_003122105.1.1:4888762-4892641 +
GCA_003591595.1.1:4742597-4746476 +
GCA_900184875.1.1:4756365-4760244 +
GCA_003111785.1.1:3002874-3006753 -
GCA_001420955.1.1:2234850-2238624 +
GCA_003571785.1.1:5015185-5019064 +
GCA_002078295.1.1:3142639-3146518 -
GCA_003491165.1.1:5185549-5189428 +
GCA_003410275.1.1:976111-979885 +
GCA_002850675.4.1:4879559-4883438 +
GCA_002855415.1.1:5080697-5084576 +
GCA_003571765.1.1:4733077-4736956 +
GCA_001900925.1.1:3369257-3373136 -
GCA_003491265.1.1:5232637-5236411 +
GCA_002903125.1.1:2803874-2807753 +
GCA_001693315.1.1:3795786-3799665 +
GCA_001900555.1.1:4562191-4566070 -
GCA_002944935.1.1:3286045-3289924 -
GCA_002945135.2.1:4828694-4832573 +
GCA_002860105.1.1:4872967-4876846 +
GCA_002870165.1.1:4796180-4800059 +
GCA_003112185.1.1:4867828-4871707 +
GCA_002164645.2.1:5095605-5099484 +
GCA_003112205.1.1:4228643-4232522 -
GCA_003044015.1.1:4784274-4788153 -
GCA_002009315.1.1:1063119-1066893 -
GCA_002999075.1.1:3075533-3079412 +
GCA_002968715.1.1:2076246-2080125 +
GCA_003043915.1.1:4713203-4717082 -
GCA_000831565.1.1:4030783-4034662 -
GCA_000819645.1.1:4190070-4193949 -
GCA_001679985.1.1:2832760-2836639 -
GCA_001566635.1.1:4073903-4077782 -
GCA_000464955.2.1:478-4357 -
GCA_001901005.1.1:3717714-3721593 -
GCA_001021615.1.1:3011921-3015800 -
GCA_000017765.1.1:3911390-3915269 -
GCA_001886935.1.1:4862715-4866594 +
GCA_001888075.1.1:1298449-1302328 +
GCA_002966755.1.1:4642622-4646504 -
GCA_000026265.1.1:3955506-3959385 -
GCA_000025745.1.1:4258686-4262565 -
GCA_003020885.1.1:4135411-4139290 -
GCA_000026245.1.1:4259380-4263259 -
GCA_000010485.1.1:3842729-3846608 -
GCA_000245515.1.1:4466391-4470270 -
GCA_000014845.1.1:4178584-4182463 -
GCA_000091005.1.1:4900536-4904415 +
GCA_001021595.1.1:3224475-3228354 -
GCA_001900715.1.1:4478474-4482353 -
GCA_002012105.1.1:4122089-4125968 +
GCA_002844165.1.1:3786426-3790305 +
GCA_002012045.1.1:3802354-3806128 +
GCA_002803805.2.1:2310357-2314236 +
GCA_001901465.1.1:1600022-1603901 +
GCA_001900655.1.1:4311059-4314938 -
GCA_002761835.1.1:4588519-4592398 +
GCA_001678965.1.1:4437409-4441288 -
GCA_001860505.1.1:415112-418991 +
GCA_001721125.1.1:5700028-5703907 +
GCA_001886895.1.1:5185507-5189386 +
GCA_001660585.1.1:2487085-2490964 -
GCA_001677475.1.1:4696185-4700064 -
GCA_001900475.1.1:3830698-3834577 -
GCA_001750845.1.1:4825636-4829515 +
GCA_001900535.1.1:4705704-4709583 -
GCA_001900455.1.1:2896885-2900764 +
GCA_001900575.1.1:147243-151122 +

>75
GCA_001900315.1.1:294988-299659 +
GCA_001890365.1.1:4767555-4772226 -
GCA_001886535.1.1:4051416-4056087 -
GCA_001900375.1.1:2363173-2367844 +
GCA_000006925.2.1:3870368-3875039 +
GCA_000007405.1.1:3899553-3904224 -
GCA_002879975.1.1:1342-6013 +
GCA_000010745.1.1:4581597-4586268 +
GCA_000013265.1.1:4139285-4143956 -
GCA_002846135.1.1:4208961-4213632 -
GCA_003112145.1.1:2349558-2354229 +
GCA_002150905.1.1:1695774-1700445 -
GCA_000968515.1.1:4215718-4220389 -
GCA_001021855.1.1:3853421-3858092 +
GCA_000833145.1.1:3735678-3740349 -
GCA_000830035.1.1:3766513-3771184 -
GCA_000814145.2.1:3922020-3926691 -
GCA_002180275.1.1:257780-262451 +
GCA_000784925.1.1:4390551-4395218 -
GCA_000148605.1.1:3881348-3886019 -
GCA_002925525.1.1:2501626-2506297 -
GCA_000012025.1.1:3690534-3695205 +
GCA_000801185.2.1:4878440-4883111 -
GCA_000212715.2.1:4380640-4385311 -
GCA_001420935.1.1:4888816-4893487 +
GCA_000026345.1.1:4478059-4482726 -
GCA_000026545.1.1:4175041-4179712 -
GCA_002012125.1.1:561212-565883 -
GCA_002012145.1.1:207570-212241 +
GCA_002058765.1.1:1342-6013 +
GCA_000092525.1.1:3818628-3823299 -
GCA_000027125.1.1:4312660-4317331 -
GCA_000599625.1.1:1388-6059 +
GCA_000520035.1.1:4645184-4649855 -
GCA_002196475.1.1:1432034-1436705 -
GCA_001900775.1.1:2366571-2371242 -
GCA_000743955.1.1:3858247-3862918 +
GCA_002951855.1.1:1834021-1838692 -
GCA_001578125.1.1:1075843-1080514 -
GCA_000332755.1.1:4637547-4642218 -
GCA_002211725.1.1:1342-6013 +
GCA_003855115.1.1:2048244-2052915 +
GCA_001901145.1.1:4171562-4176233 +
GCA_002863685.1.1:4898215-4902886 -
GCA_003443795.1.1:1342-6013 +
GCA_001900595.1.1:2625299-2629970 +
GCA_001901315.1.1:4218424-4223095 +
GCA_001677495.1.1:4481611-4486282 -
GCA_002057355.1.1:70175-74846 -
GCA_000023665.1.1:1688-6359 +
GCA_002863885.1.1:1342-6013 +
GCA_000493755.1.1:4216308-4220979 -
GCA_002855325.1.1:1462-6133 +
GCA_002863665.1.1:1342-6013 +
GCA_000007445.1.1:4379453-4384124 -
GCA_002968735.1.1:5103619-5108290 -
GCA_000210475.1.1:4299885-4304556 -
GCA_000008865.2.1:4664075-4668746 -
GCA_001900495.1.1:3589637-3594308 +
GCA_003030025.1.1:3147387-3152058 -
GCA_002953455.1.1:1744-6415 +
GCA_000013305.1.1:4062214-4066885 -
GCA_001721525.1.1:4265943-4270610 -
GCA_003112225.1.1:5002006-5006677 -
GCA_002934895.1.1:3233055-3237726 +
GCA_000017985.1.1:3838078-3842749 -
GCA_000257275.1.1:4185547-4190218 -
GCA_003231115.1.1:1342-6013 +
GCA_002899475.1.1:1442-6113 +
GCA_000284495.1.1:3924450-3929121 -
GCA_000010765.1.1:4547093-4551764 -
GCA_002589795.1.1:1457969-1462640 +
GCA_002763995.1.1:4776114-4780785 +
GCA_002787545.1.1:691026-695697 +
GCA_000988385.1.1:3857946-3862617 -
GCA_000743995.1.1:3883327-3887998 +
GCA_000953035.1.1:3783389-3788060 +
GCA_002788115.1.1:2426090-2430761 -
GCA_000227625.1.1:4419553-4424220 -
GCA_002853715.1.1:1893-6564 +
GCA_001969285.3.1:1342-6013 +
GCA_002853805.1.1:1362-6033 +
GCA_002310655.1.1:44032-48703 +
GCA_002853655.1.1:1466-6137 +
GCA_003033905.1.1:1342-6013 +
GCA_002196495.1.1:985-5656 +
GCA_003344465.1.1:1342-6013 +
GCA_002812545.1.1:2663551-2668222 -
GCA_001682305.2.1:406334-411005 +
GCA_003443815.1.1:1342-6013 +
GCA_003352425.1.1:1342-6013 +
GCA_002996665.1.1:1681462-1686133 -
GCA_003413625.1.1:1342-6013 +
GCA_002156845.1.1:4480643-4485314 -
GCA_002057245.1.1:67646-72317 -
GCA_002214745.2.1:1342-6013 +
GCA_002716885.1.1:3251759-3256430 +
GCA_002357875.1.1:4166843-4171514 -
GCA_002224605.1.1:2861029-2865700 +
GCA_002056145.1.1:2032722-2037393 -
GCA_000971615.1.1:3364438-3369109 +
GCA_002796445.1.1:3764703-3769374 -
GCA_002952695.1.1:1258-5929 +
GCA_001901405.1.1:1933776-1938447 -
GCA_002163655.1.1:1524331-1529002 -
GCA_000013585.1.1:3904494-3909165 +
GCA_001721205.1.1:2258888-2263559 -
GCA_000801165.1.1:4821606-4826277 -
GCA_000147855.3.1:1387-6058 +
GCA_002012005.1.1:1357305-1361976 +
GCA_002012225.1.1:3255920-3260587 +
GCA_003030365.1.1:4838665-4843336 -
GCA_000233895.1.1:4201386-4206057 -
GCA_001900635.1.1:4629407-4634078 -
GCA_002442535.1.1:1342-6013 +
GCA_000829985.1.1:4158331-4163002 -
GCA_002903105.1.1:2698304-2702975 +
GCA_002993265.1.1:2280198-2284869 +
GCA_002764015.1.1:2530515-2535186 +
GCA_002055635.1.1:2663032-2667703 +
GCA_000800845.2.1:4118171-4122842 -
GCA_003570765.1.1:4091722-4096393 -
GCA_002163935.1.1:3208931-3213602 -
GCA_002240095.1.1:3173683-3178354 +
GCA_002024865.1.1:4109991-4114662 -
GCA_002803905.1.1:1342-6013 +
GCA_000599665.1.1:4788504-4793175 -
GCA_001559615.2.1:4472946-4477617 -
GCA_002142695.1.1:1480296-1484967 +
GCA_002285755.1.1:4157248-4161919 -
GCA_002220215.1.1:524908-529579 +
GCA_002056065.1.1:2960890-2965561 +
GCA_003268695.1.1:1342-6013 +
GCA_001485455.1.1:5005680-5010347 -
GCA_002011945.1.1:247475-252146 +
GCA_003586045.1.1:4306653-4311324 -
GCA_000497505.1.1:3860167-3864840 -
GCA_003433275.1.1:4513772-4518443 -
GCA_002240135.1.1:549638-554309 -
GCA_001900965.1.1:3787310-3791981 -
GCA_002090355.1.1:3758371-3763042 -
GCA_001900815.1.1:432162-436833 -
GCA_003013205.1.1:4576639-4581310 -
GCA_002007705.1.1:4250076-4254747 -
GCA_003051985.2.1:1342-6013 +
GCA_003346835.1.1:3600110-3604781 +
GCA_003181035.1.1:4605878-4610549 +
GCA_000258025.1.1:743938-748609 -
GCA_002853965.1.1:1427-6098 +
GCA_002310735.1.1:46085-50756 +
GCA_002055605.1.1:67646-72317 -
GCA_001936315.1.1:1342-6013 +
GCA_000184185.1.1:4100015-4104686 -
GCA_003546975.1.1:2638937-2643608 -
GCA_003571685.1.1:1310657-1315324 +
GCA_001900335.1.1:848630-853301 -
GCA_002310675.1.1:51389-56060 +
GCA_002240075.1.1:4004596-4009267 +
GCA_001580175.1.1:3904841-3909512 +
GCA_900092615.1.1:4279732-4284403 -
GCA_003112165.1.1:4679339-4684010 -
GCA_003265245.1.1:4624224-4628895 +
GCA_900474495.1.1:1342-6013 +
GCA_000285655.3.1:4236203-4240874 -
GCA_002012305.1.1:4395605-4400276 +
GCA_000783735.2.1:359809-364480 +
GCA_002763515.3.1:4126980-4131651 -
GCA_000017745.1.1:4194479-4199150 -
GCA_002240115.1.1:1353957-1358628 +
GCA_000005845.2.1:3877717-3882388 -
GCA_001901215.1.1:3239453-3244124 -
GCA_002142675.1.1:522430-527101 -
GCA_000813165.1.1:2007854-2012525 -
GCA_002310615.1.1:44062-48733 +
GCA_002163695.1.1:1621913-1626584 -
GCA_003342715.1.1:1753041-1757712 +
GCA_002860085.1.1:1397265-1401936 +
GCA_003571825.1.1:2053714-2058385 +
GCA_002786655.1.1:890055-894726 -
GCA_003180995.1.1:2633094-2637765 +
GCA_002278115.2.1:1342-6013 +
GCA_000012005.1.1:3913596-3918267 -
GCA_001901085.1.1:1535592-1540263 +
GCA_900474625.1.1:1342-6013 +
GCA_002310695.1.1:46757-51424 +
GCA_002116715.1.1:501500-506171 +
GCA_001900675.1.1:3268936-3273607 -
GCA_002787935.1.1:3033005-3037676 +
GCA_002494365.2.1:3776547-3781218 -
GCA_001900395.1.1:4230591-4235262 +
GCA_002011985.1.1:1307291-1311961 -
GCA_003112245.1.1:4374612-4379283 -
GCA_001610755.1.1:4024703-4029374 -
GCA_000022245.1.1:3894735-3899406 +
GCA_002310595.1.1:44032-48703 +
GCA_002357915.1.1:4117325-4121996 -
GCA_002215115.1.1:4145360-4150031 -
GCA_002156825.1.1:4480293-4484964 -
GCA_003287245.1.1:2866352-2871023 +
GCA_001901445.1.1:1172088-1176759 -
GCA_002180095.1.1:481822-486493 +
GCA_001029125.1.1:3846037-3850708 -
GCA_001900985.1.1:1868492-1873163 +
GCA_002164635.3.1:3060263-3064934 +
GCA_000219515.3.1:4113066-4117737 -
GCA_003073815.1.1:1598762-1603433 +
GCA_900174635.1.1:1342-6013 +
GCA_003402955.1.1:5179892-5184499 -
GCA_002948655.1.1:3949737-3954408 -
GCA_002012185.1.1:1114176-1118847 -
GCA_003351385.1.1:123811-128482 -
GCA_000020185.1.1:3948268-3952939 +
GCA_003288295.1.1:4420594-4425265 -
GCA_000967155.1.1:4449110-4453781 -
GCA_002237285.1.1:1389-6060 +
GCA_003288275.1.1:4415362-4420033 -
GCA_002863845.1.1:1342-6013 +
GCA_003095635.1.1:819204-823875 +
GCA_003073955.1.1:284908-289579 +
GCA_002854065.1.1:1872-6543 +
GCA_001900905.1.1:4175065-4179736 +
GCA_900174625.1.1:1342-6013 +
GCA_002442995.1.1:3847275-3851946 -
GCA_002224625.1.1:1022858-1027529 -
GCA_000743255.1.1:849893-854564 +
GCA_001900735.1.1:4870434-4875105 +
GCA_001900435.1.1:151095-155766 +
GCA_000019645.1.1:4154389-4159056 -
GCA_003030245.1.1:427924-432594 +
GCA_002953435.1.1:2788924-2793595 -
GCA_002811555.2.1:1342-6013 +
GCA_002215155.1.1:4613795-4618466 -
GCA_003180975.1.1:878495-883166 -
GCA_000148365.1.1:4248292-4252963 -
GCA_000019385.1.1:1389-6060 +
GCA_002893905.2.1:1985300-1989971 +
GCA_003204155.1.1:2251266-2255937 -
GCA_002201835.1.1:1294179-1298850 +
GCA_003855135.1.1:349583-354254 +
GCA_002214205.1.1:1342-6013 +
GCA_002357895.1.1:4237959-4242630 -
GCA_003204955.1.1:4512337-4517008 -
GCA_001515725.1.1:3972575-3977246 -
GCA_900474445.1.1:1342-6013 +
GCA_001579965.1.1:3926256-3930927 +
GCA_002142635.1.1:2941089-2945760 -
GCA_001559635.1.1:4563173-4567844 -
GCA_002591135.1.1:3546070-3550741 +
GCA_001566615.1.1:4194595-4199266 -
GCA_001566655.1.1:3928397-3933068 -
GCA_000010385.1.1:4126733-4131404 -
GCA_003336405.1.1:2294450-2299121 -
GCA_003325975.1.1:1342-6013 +
GCA_001558295.2.1:3899984-3904655 +
GCA_001900835.1.1:1137249-1141920 +
GCA_002787645.1.1:14207-18878 -
GCA_001683435.1.1:2580003-2584674 -
GCA_001280385.1.1:1342-6013 +
GCA_001901025.1.1:2772215-2776886 -
GCA_003203755.1.1:4536819-4541490 -
GCA_001901045.1.1:2155980-2160651 +
GCA_001577325.1.1:4200895-4205566 -
GCA_900186905.1.1:1342-6013 +
GCA_001542675.2.1:4703606-4708277 +
GCA_001901065.1.1:4071764-4076435 -
GCA_001901105.1.1:5063426-5068097 +
GCA_001900945.1.1:161115-165786 +
GCA_001644725.1.1:1981667-1986338 -
GCA_002224465.1.1:3820133-3824804 +
GCA_001900615.1.1:169718-174389 +
GCA_001513655.1.1:4298909-4303580 -
GCA_001900515.1.1:1693413-1698084 +
GCA_001901365.1.1:3166318-3170989 -
GCA_001901165.1.1:5024979-5029650 +
GCA_001901125.1.1:2435853-2440524 -
GCA_001677515.1.1:4389814-4394485 -
GCA_001678925.1.1:4708974-4713645 -
GCA_001693635.1.1:2416090-2420757 +
GCA_001675145.1.1:4178353-4183024 -
GCA_000026285.2.1:4086795-4091466 -
GCA_000258145.1.1:4096496-4101167 -
GCA_001663475.1.1:625226-629897 -
GCA_001027225.1.1:3740214-3744885 +
GCA_002796585.1.1:3360871-3365542 -
GCA_001660565.1.1:1390-6061 +
GCA_001618325.1.1:2789768-2794439 -
GCA_003031225.1.1:1769014-1773685 +
GCA_001596115.1.1:4546639-4551310 -
GCA_002310715.1.1:4666055-4670726 -
GCA_001900355.1.1:2434588-2439259 +
GCA_001900295.1.1:485074-489745 -
GCA_001280325.1.1:1342-6013 +
GCA_001442495.1.1:3548562-3553233 -
GCA_002310555.1.1:48755-53426 +
GCA_001735705.1.1:4620705-4625376 -
GCA_001721225.1.1:2925829-2930500 +
GCA_001276585.2.1:3834444-3839115 -
GCA_002302335.1.1:4201307-4205978 -
GCA_001051135.1.1:4076022-4080693 -
GCA_001039415.1.1:3745572-3750243 -
GCA_003073875.1.1:3078338-3083009 +
GCA_000725265.1.1:3110252-3114924 +
GCA_001007915.1.1:2097016-2101687 -
GCA_001021635.2.1:1342-6013 +
GCA_001901185.1.1:2754143-2758814 -
GCA_000987875.1.1:4299885-4304556 -
GCA_001518855.1.1:3820844-3825515 -
GCA_002788295.1.1:3438062-3442733 -
GCA_001308125.1.1:759267-763938 +
GCA_001900415.1.1:1201564-1206235 -
GCA_001280405.1.1:1342-6013 +
GCA_001280345.1.1:1342-6013 +
GCA_002393465.1.1:4327859-4332530 +
GCA_002393365.1.1:3123080-3127751 -
GCA_002302315.1.1:4231621-4236292 -
GCA_001900885.1.1:1360940-1365611 +
GCA_002310635.1.1:42919-47590 +
GCA_002163955.1.1:1460834-1465505 -
GCA_002310575.1.1:42917-47588 +
GCA_002844685.1.1:4240388-4245059 -
GCA_002077195.1.1:4078480-4083151 -
GCA_002787315.1.1:2624416-2629087 +
GCA_002787215.1.1:912043-916714 -
GCA_001900795.1.1:280035-284706 +
GCA_001901425.1.1:1686981-1691652 +
GCA_002142715.1.1:2988626-2993297 -
GCA_003254065.1.1:4797687-4802358 -
GCA_002079225.1.1:1390-6061 +
GCA_002078275.1.1:3135975-3140646 -
GCA_002180055.1.1:261911-266582 -
GCA_002105735.1.1:1342-6013 +
GCA_000299455.1.1:1374-6045 +
GCA_002237325.1.1:4098863-4103534 -
GCA_002237305.1.1:4034027-4038698 -
GCA_002180215.1.1:542296-546967 +
GCA_002192295.1.1:1829446-1834117 -
GCA_002192275.1.1:2679222-2683893 +
GCA_000468515.1.1:4016777-4021448 -
GCA_003073835.1.1:4827317-4831922 -
GCA_002180135.1.1:4483412-4488083 +
GCA_003288415.1.1:1279-5950 +
GCA_001900695.1.1:2133830-2138501 +
GCA_002215095.1.1:860555-865226 +
GCA_003355175.1.1:1903367-1908038 -
GCA_003176855.1.1:4287227-4291898 -
GCA_000183345.1.1:3899509-3904180 -
GCA_003122105.1.1:1342-6013 +
GCA_003591595.1.1:1389-6060 +
GCA_900184875.1.1:4762075-4766746 +
GCA_003111785.1.1:2996372-3001043 -
GCA_001420955.1.1:2240455-2245126 +
GCA_003571785.1.1:5020895-5025566 +
GCA_002078295.1.1:3136137-3140808 -
GCA_003491165.1.1:1342-6013 +
GCA_003410275.1.1:981716-986387 +
GCA_002850675.4.1:1342-6013 +
GCA_002855415.1.1:1666-6337 +
GCA_003571765.1.1:1342-6013 +
GCA_001900925.1.1:3362755-3367426 -
GCA_003491265.1.1:985-5656 +
GCA_002903125.1.1:2809584-2814255 +
GCA_001693315.1.1:3801496-3806167 +
GCA_001900555.1.1:4555689-4560360 -
GCA_002944935.1.1:3279543-3284214 -
GCA_002945135.2.1:1342-6013 +
GCA_002860105.1.1:1342-6013 +
GCA_002870165.1.1:1342-6013 +
GCA_003112185.1.1:4873538-4878209 +
GCA_002164645.2.1:1342-6013 +
GCA_003112205.1.1:4222141-4226812 -
GCA_003044015.1.1:4777772-4782443 -
GCA_002009315.1.1:1056617-1061288 -
GCA_002999075.1.1:3081243-3085914 +
GCA_002968715.1.1:2081956-2086627 +
GCA_003043915.1.1:4706701-4711372 -
GCA_000831565.1.1:4024281-4028952 -
GCA_000819645.1.1:4183568-4188239 -
GCA_001679985.1.1:2826258-2830929 -
GCA_001566635.1.1:4067401-4072072 -
GCA_000464955.2.1:4878443-4883114 -
GCA_001901005.1.1:3711212-3715883 -
GCA_001021615.1.1:3005419-3010090 -
GCA_000017765.1.1:3904888-3909559 -
GCA_001886935.1.1:1273-5945 +
GCA_001888075.1.1:1304159-1308830 +
GCA_002966755.1.1:4636120-4640791 -
GCA_000026265.1.1:3949004-3953675 -
GCA_000025745.1.1:4252184-4256855 -
GCA_003020885.1.1:4128909-4133580 -
GCA_000026245.1.1:4252878-4257549 -
GCA_000010485.1.1:3836227-3840898 -
GCA_000245515.1.1:4459889-4464560 -
GCA_000014845.1.1:4172082-4176753 -
GCA_000091005.1.1:4906246-4910917 +
GCA_001021595.1.1:3217973-3222644 -
GCA_001900715.1.1:4471972-4476643 -
GCA_002012105.1.1:4127799-4132470 +
GCA_002844165.1.1:3792136-3796807 +
GCA_002012045.1.1:3807959-3812630 +
GCA_002803805.2.1:2316067-2320738 +
GCA_001901465.1.1:1605732-1610403 +
GCA_001900655.1.1:4304557-4309228 -
GCA_002761835.1.1:1342-6013 +
GCA_001678965.1.1:4430907-4435578 -
GCA_001860505.1.1:420822-425493 +
GCA_001721125.1.1:1342-6013 +
GCA_001886895.1.1:1273-5944 +
GCA_001660585.1.1:2480583-2485254 -
GCA_001677475.1.1:4689683-4694354 -
GCA_001900475.1.1:3824196-3828867 -
GCA_001750845.1.1:1273-5944 +
GCA_001900535.1.1:4699202-4703873 -
GCA_001900455.1.1:2902595-2907266 +
GCA_001900575.1.1:152953-157624 +

>76
GCA_001900315.1.1:302452-303954 +
GCA_001890365.1.1:4763259-4764761 -
GCA_001886535.1.1:4047118-4048620 -
GCA_001900375.1.1:2370640-2372142 +
GCA_000006925.2.1:3877834-3879336 +
GCA_000007405.1.1:3895256-3896758 -
GCA_002879975.1.1:8809-10311 +
GCA_000010745.1.1:4589064-4590566 +
GCA_000013265.1.1:4134988-4136490 -
GCA_002846135.1.1:4204664-4206166 -
GCA_003112145.1.1:2357025-2358527 +
GCA_002150905.1.1:1691809-1693311 -
GCA_000968515.1.1:4211421-4212922 -
GCA_001021855.1.1:3860887-3862389 +
GCA_000833145.1.1:3731380-3732882 -
GCA_000830035.1.1:3762215-3763717 -
GCA_000814145.2.1:3917722-3919224 -
GCA_002180275.1.1:265247-266749 +
GCA_000784925.1.1:2329902-2331404 +
GCA_000784925.1.1:4386347-4387832 -
GCA_000148605.1.1:3877051-3878553 -
GCA_002925525.1.1:2497330-2498832 -
GCA_000801185.2.1:4874142-4875644 -
GCA_000212715.2.1:4376342-4377844 -
GCA_001420935.1.1:4896282-4897784 +
GCA_000026345.1.1:4472324-4473826 -
GCA_000026545.1.1:4170750-4172252 -
GCA_002012125.1.1:556914-558416 -
GCA_002012145.1.1:214939-216441 +
GCA_002058765.1.1:4167887-4169389 -
GCA_000092525.1.1:3814663-3816165 -
GCA_000027125.1.1:4308362-4309864 -
GCA_000599625.1.1:8855-10357 +
GCA_002196475.1.1:4544543-4546045 -
GCA_001900775.1.1:2362273-2363775 -
GCA_000743955.1.1:3865713-3867215 +
GCA_002951855.1.1:1829724-1831226 -
GCA_001578125.1.1:1071546-1073048 -
GCA_000332755.1.1:4633249-4634751 -
GCA_002211725.1.1:8809-10311 +
GCA_003855115.1.1:2055378-2056880 +
GCA_001901145.1.1:4179029-4180531 +
GCA_002863685.1.1:4893986-4895484 -
GCA_003443795.1.1:8809-10311 +
GCA_001900595.1.1:2632766-2634268 +
GCA_001901315.1.1:4225891-4227393 +
GCA_001677495.1.1:4477313-4478815 -
GCA_002057355.1.1:65877-67379 -
GCA_000023665.1.1:9155-10657 +
GCA_002863885.1.1:8744-10242 +
GCA_000493755.1.1:4212108-4213610 -
GCA_002855325.1.1:8929-10431 +
GCA_002863665.1.1:8744-10242 +
GCA_000007445.1.1:4375156-4376658 -
GCA_002968735.1.1:5099323-5100825 -
GCA_000210475.1.1:4295587-4297089 -
GCA_001900495.1.1:3597102-3598604 +
GCA_003030025.1.1:3143089-3144591 -
GCA_002953455.1.1:9211-10713 +
GCA_000013305.1.1:4057917-4059419 -
GCA_001721525.1.1:2264485-2265987 +
GCA_001721525.1.1:4261739-4263224 -
GCA_003112225.1.1:4997708-4999210 -
GCA_002934895.1.1:3240522-3242024 +
GCA_000017985.1.1:3833780-3835282 -
GCA_000257275.1.1:4181249-4182751 -
GCA_003231115.1.1:8809-10311 +
GCA_002899475.1.1:8909-10411 +
GCA_000284495.1.1:3920153-3921655 -
GCA_000010765.1.1:4542794-4544296 -
GCA_002589795.1.1:1465436-1466938 +
GCA_002763995.1.1:4783483-4784985 +
GCA_002787545.1.1:698493-699995 +
GCA_000988385.1.1:3853648-3855150 -
GCA_000743995.1.1:3890793-3892295 +
GCA_000953035.1.1:3790855-3792357 +
GCA_002788115.1.1:2421794-2423296 -
GCA_000227625.1.1:4413818-4415320 -
GCA_002853715.1.1:9357-10859 +
GCA_001969285.3.1:8809-10311 +
GCA_002853805.1.1:8829-10331 +
GCA_002310655.1.1:51497-52999 +
GCA_002310655.1.1:2034346-2035848 -
GCA_002853655.1.1:8933-10435 +
GCA_003033905.1.1:8809-10311 +
GCA_002196495.1.1:2059983-2061485 +
GCA_003344465.1.1:8808-10310 +
GCA_002812545.1.1:2659253-2660755 -
GCA_001682305.2.1:413801-415303 +
GCA_003443815.1.1:8809-10311 +
GCA_003352425.1.1:8809-10311 +
GCA_002996665.1.1:1677164-1678666 -
GCA_003413625.1.1:8809-10311 +
GCA_002156845.1.1:4476344-4477846 -
GCA_002057245.1.1:63348-64850 -
GCA_002214745.2.1:8809-10311 +
GCA_002716885.1.1:3259226-3260728 +
GCA_002357875.1.1:4162643-4164145 -
GCA_002224605.1.1:2868163-2869665 +
GCA_002056145.1.1:2028424-2029926 -
GCA_000971615.1.1:3371905-3373407 +
GCA_002796445.1.1:3760405-3761907 -
GCA_002952695.1.1:8725-10227 +
GCA_001901405.1.1:1929478-1930980 -
GCA_002163655.1.1:1520033-1521535 -
GCA_000013585.1.1:3911960-3913462 +
GCA_001721205.1.1:2254655-2256157 -
GCA_000801165.1.1:4817308-4818810 -
GCA_000147855.3.1:8854-10356 +
GCA_002012005.1.1:1364772-1366274 +
GCA_002012225.1.1:69058-70560 -
GCA_002012225.1.1:3263306-3264791 +
GCA_003030365.1.1:4834367-4835869 -
GCA_000233895.1.1:4197089-4198591 -
GCA_001900635.1.1:4625109-4626611 -
GCA_002442535.1.1:8476-9978 +
GCA_000829985.1.1:4154033-4155535 -
GCA_002903105.1.1:2705771-2707273 +
GCA_002993265.1.1:2287665-2289167 +
GCA_002764015.1.1:2537884-2539386 +
GCA_002055635.1.1:2670499-2672001 +
GCA_000800845.2.1:4113874-4115376 -
GCA_003570765.1.1:4087424-4088926 -
GCA_002163935.1.1:3204633-3206135 -
GCA_002240095.1.1:3181149-3182651 +
GCA_002024865.1.1:4105694-4107196 -
GCA_002803905.1.1:8809-10311 +
GCA_000599665.1.1:4784208-4785710 -
GCA_001559615.2.1:4468648-4470150 -
GCA_002142695.1.1:1487763-1489265 +
GCA_002285755.1.1:4152951-4154453 -
GCA_002220215.1.1:532375-533877 +
GCA_002056065.1.1:2968356-2969858 +
GCA_003268695.1.1:8809-10311 +
GCA_001485455.1.1:5001476-5002961 -
GCA_002011945.1.1:254942-256444 +
GCA_003586045.1.1:4302355-4303857 -
GCA_003433275.1.1:4509474-4510976 -
GCA_002240135.1.1:545341-546843 -
GCA_001900965.1.1:3783012-3784514 -
GCA_002090355.1.1:3754073-3755575 -
GCA_001900815.1.1:427864-429366 -
GCA_003013205.1.1:4572341-4573843 -
GCA_002007705.1.1:4245778-4247280 -
GCA_003051985.2.1:8809-10311 +
GCA_003346835.1.1:3607576-3609078 +
GCA_003181035.1.1:4613247-4614749 +
GCA_000258025.1.1:739640-741142 -
GCA_002853965.1.1:8894-10396 +
GCA_002310735.1.1:53552-55054 +
GCA_002055605.1.1:63348-64850 -
GCA_001936315.1.1:8809-10311 +
GCA_000184185.1.1:4095717-4097219 -
GCA_003546975.1.1:2634640-2636142 -
GCA_003571685.1.1:1319556-1321058 +
GCA_001900335.1.1:844332-845834 -
GCA_002310675.1.1:58856-60358 +
GCA_002240075.1.1:4012062-4013564 +
GCA_001580175.1.1:3912307-3913809 +
GCA_900092615.1.1:4275434-4276936 -
GCA_003112165.1.1:4673762-4675264 -
GCA_003265245.1.1:4631358-4632860 +
GCA_900474495.1.1:8809-10311 +
GCA_000285655.3.1:4232003-4233505 -
GCA_002012305.1.1:4402974-4404476 +
GCA_000783735.2.1:367275-368766 +
GCA_002763515.3.1:4122683-4124185 -
GCA_000017745.1.1:4190181-4191683 -
GCA_002240115.1.1:1361423-1362925 +
GCA_000005845.2.1:3873419-3874921 -
GCA_001901215.1.1:3235155-3236657 -
GCA_002142675.1.1:518134-519636 -
GCA_000813165.1.1:2003557-2005059 -
GCA_002310615.1.1:51527-53029 +
GCA_002163695.1.1:1617615-1619117 -
GCA_003342715.1.1:1760508-1762010 +
GCA_002860085.1.1:1404732-1406234 +
GCA_003571825.1.1:2061083-2062585 +
GCA_002786655.1.1:885757-887259 -
GCA_003180995.1.1:2640559-2642061 +
GCA_002278115.2.1:8807-10309 +
GCA_001901085.1.1:1543059-1544561 +
GCA_900474625.1.1:8809-10311 +
GCA_002310695.1.1:54143-55628 +
GCA_002116715.1.1:508967-510469 +
GCA_001900675.1.1:3264638-3266140 -
GCA_002787935.1.1:3040472-3041974 +
GCA_002787935.1.1:5000746-5002248 -
GCA_002494365.2.1:3772249-3773751 -
GCA_001900395.1.1:4238057-4239559 +
GCA_002011985.1.1:1302996-1304498 -
GCA_003112245.1.1:4370313-4371815 -
GCA_001610755.1.1:4020405-4021907 -
GCA_000022245.1.1:3902201-3903703 +
GCA_002310595.1.1:51497-52999 +
GCA_002310595.1.1:2029827-2031329 -
GCA_002357915.1.1:4113030-4114532 -
GCA_002215115.1.1:4141066-4142568 -
GCA_002156825.1.1:4475994-4477496 -
GCA_003287245.1.1:2873819-2875321 +
GCA_001901445.1.1:1167790-1169292 -
GCA_002180095.1.1:489289-490791 +
GCA_001029125.1.1:3841739-3843241 -
GCA_001900985.1.1:1875959-1877461 +
GCA_002164635.3.1:3067728-3069230 +
GCA_000219515.3.1:4108770-4110272 -
GCA_003073815.1.1:1606229-1607731 +
GCA_900174635.1.1:8809-10311 +
GCA_003402955.1.1:5175594-5177096 -
GCA_002948655.1.1:3945537-3947039 -
GCA_002012185.1.1:1109878-1111380 -
GCA_003351385.1.1:119513-121015 -
GCA_003288295.1.1:4416295-4417797 -
GCA_000967155.1.1:4444812-4446314 -
GCA_002237285.1.1:8856-10358 +
GCA_003288275.1.1:4411063-4412565 -
GCA_002863845.1.1:8808-10310 +
GCA_003095635.1.1:826668-828170 +
GCA_003073955.1.1:292375-293877 +
GCA_001900905.1.1:4182532-4184034 +
GCA_900174625.1.1:8809-10311 +
GCA_002442995.1.1:3842978-3844480 -
GCA_002224625.1.1:1018893-1020395 -
GCA_000743255.1.1:857359-858861 +
GCA_001900735.1.1:4877898-4879400 +
GCA_001900435.1.1:158561-160063 +
GCA_000019645.1.1:1112182-1113684 -
GCA_000019645.1.1:4150184-4151669 -
GCA_003030245.1.1:435388-436890 +
GCA_002953435.1.1:2784627-2786129 -
GCA_002811555.2.1:8809-10311 +
GCA_002215155.1.1:4609497-4610999 -
GCA_003180975.1.1:874197-875699 -
GCA_000148365.1.1:4243995-4245497 -
GCA_000019385.1.1:8856-10358 +
GCA_002893905.2.1:1992767-1994269 +
GCA_003204155.1.1:2246968-2248470 -
GCA_002201835.1.1:1301646-1303148 +
GCA_003855135.1.1:357049-358551 +
GCA_002214205.1.1:8807-10309 +
GCA_002357895.1.1:4233759-4235261 -
GCA_003204955.1.1:128977-130479 +
GCA_003204955.1.1:4508137-4509639 -
GCA_001515725.1.1:3968277-3969779 -
GCA_900474445.1.1:8809-10311 +
GCA_001579965.1.1:3933722-3935224 +
GCA_002142635.1.1:2937124-2938626 -
GCA_001559635.1.1:4558875-4560377 -
GCA_002591135.1.1:3554246-3555748 +
GCA_001566615.1.1:4190395-4191897 -
GCA_001566655.1.1:3924197-3925699 -
GCA_000010385.1.1:4122435-4123937 -
GCA_003336405.1.1:2290152-2291654 -
GCA_003325975.1.1:8809-10311 +
GCA_001558295.2.1:3907118-3908620 +
GCA_001900835.1.1:7263-8765 -
GCA_001900835.1.1:1144716-1146218 +
GCA_002787645.1.1:10007-11509 -
GCA_001683435.1.1:2575706-2577208 -
GCA_001280385.1.1:8808-10310 +
GCA_001901025.1.1:2767917-2769419 -
GCA_003203755.1.1:4532520-4534022 -
GCA_001901045.1.1:2163447-2164949 +
GCA_001577325.1.1:4196695-4198197 -
GCA_900186905.1.1:8809-10311 +
GCA_001542675.2.1:4711073-4712575 +
GCA_001901065.1.1:4067466-4068968 -
GCA_001901105.1.1:5070893-5072395 +
GCA_001900945.1.1:168582-170084 +
GCA_001644725.1.1:1977369-1978871 -
GCA_002224465.1.1:3827267-3828769 +
GCA_001900615.1.1:177185-178687 +
GCA_001513655.1.1:4294709-4296211 -
GCA_001900515.1.1:1700880-1702382 +
GCA_001901365.1.1:3162020-3163522 -
GCA_001901165.1.1:5032446-5033948 +
GCA_001901125.1.1:2431555-2433057 -
GCA_001677515.1.1:4385516-4387018 -
GCA_001678925.1.1:4704676-4706178 -
GCA_001693635.1.1:2423557-2425059 +
GCA_001693635.1.1:4407749-4409251 -
GCA_001675145.1.1:4174056-4175558 -
GCA_000026285.2.1:4082498-4084000 -
GCA_000258145.1.1:4092198-4093700 -
GCA_001663475.1.1:621026-622528 -
GCA_002796585.1.1:3356574-3358076 -
GCA_001660565.1.1:8856-10358 +
GCA_001618325.1.1:2785568-2787070 -
GCA_003031225.1.1:1776481-1777983 +
GCA_001596115.1.1:4542341-4543843 -
GCA_002310715.1.1:4661757-4663259 -
GCA_001900355.1.1:2442055-2443557 +
GCA_001900295.1.1:480778-482280 -
GCA_001280325.1.1:8808-10310 +
GCA_001442495.1.1:3544264-3545766 -
GCA_002310555.1.1:56222-57724 +
GCA_001735705.1.1:4616407-4617909 -
GCA_001721225.1.1:2933231-2934733 +
GCA_001276585.2.1:3830146-3831648 -
GCA_002302335.1.1:4197009-4198511 -
GCA_001051135.1.1:4071724-4073226 -
GCA_001039415.1.1:3741274-3742776 -
GCA_003073875.1.1:3085805-3087307 +
GCA_000725265.1.1:3118999-3120501 +
GCA_001007915.1.1:2092721-2094223 -
GCA_001021635.2.1:8806-10308 +
GCA_001901185.1.1:2749845-2751347 -
GCA_000987875.1.1:4295587-4297089 -
GCA_001518855.1.1:3816879-3818381 -
GCA_002788295.1.1:3433764-3435266 -
GCA_001308125.1.1:766734-768236 +
GCA_001900415.1.1:1197267-1198769 -
GCA_001280405.1.1:8808-10310 +
GCA_001280345.1.1:8808-10310 +
GCA_002393465.1.1:4335326-4336828 +
GCA_002393365.1.1:3118782-3120284 -
GCA_002302315.1.1:4227323-4228825 -
GCA_001900885.1.1:1368405-1369907 +
GCA_002310635.1.1:50385-51887 +
GCA_002163955.1.1:1456536-1458038 -
GCA_002310575.1.1:50383-51885 +
GCA_002844685.1.1:4236091-4237593 -
GCA_002077195.1.1:4074182-4075684 -
GCA_002787315.1.1:2631883-2633385 +
GCA_002787215.1.1:907747-909249 -
GCA_001900795.1.1:287502-289004 +
GCA_001901425.1.1:1694448-1695950 +
GCA_002142715.1.1:2984426-2985928 -
GCA_003254065.1.1:4793389-4794891 -
GCA_002079225.1.1:8857-10359 +
GCA_002078275.1.1:3131677-3133179 -
GCA_002180055.1.1:257613-259115 -
GCA_002105735.1.1:8809-10311 +
GCA_000299455.1.1:8841-10343 +
GCA_002237325.1.1:4094565-4096067 -
GCA_002237305.1.1:4029730-4031232 -
GCA_002180215.1.1:549763-551094 +
GCA_002192295.1.1:1825319-1826650 -
GCA_002192275.1.1:2686689-2688191 +
GCA_000468515.1.1:4012479-4013981 -
GCA_003073835.1.1:4823019-4824521 -
GCA_002180135.1.1:4490879-4492381 +
GCA_003288415.1.1:8746-10248 +
GCA_001900695.1.1:2141297-2142799 +
GCA_002215095.1.1:868021-869523 +
GCA_003355175.1.1:1899069-1900571 -
GCA_003176855.1.1:4282929-4284431 -
GCA_000183345.1.1:3895212-3896714 -
GCA_003122105.1.1:8809-10311 +
GCA_003591595.1.1:8856-10358 +
GCA_900184875.1.1:4769542-4771044 +
GCA_003111785.1.1:2992074-2993576 -
GCA_001420955.1.1:2247919-2249421 +
GCA_003571785.1.1:5028360-5029862 +
GCA_002078295.1.1:3131839-3133341 -
GCA_003491165.1.1:8809-10311 +
GCA_003410275.1.1:989180-990679 +
GCA_002850675.4.1:8809-10311 +
GCA_002855415.1.1:9133-10635 +
GCA_003571765.1.1:8809-10311 +
GCA_003571765.1.1:1839941-1841443 -
GCA_001900925.1.1:3358459-3359961 -
GCA_003491265.1.1:8450-9951 +
GCA_002903125.1.1:2817051-2818553 +
GCA_001693315.1.1:3808962-3810464 +
GCA_001900555.1.1:4551392-4552894 -
GCA_002944935.1.1:3275343-3276845 -
GCA_002945135.2.1:8809-10311 +
GCA_002860105.1.1:8809-10311 +
GCA_002870165.1.1:8809-10311 +
GCA_003112185.1.1:4881005-4882507 +
GCA_002164645.2.1:8807-10309 +
GCA_003112205.1.1:4217843-4219345 -
GCA_003044015.1.1:4773476-4774978 -
GCA_002009315.1.1:1052322-1053824 -
GCA_002999075.1.1:3088710-3090212 +
GCA_002968715.1.1:2089423-2090925 +
GCA_003043915.1.1:4702404-4703906 -
GCA_000831565.1.1:4019983-4021485 -
GCA_000819645.1.1:4179270-4180772 -
GCA_001679985.1.1:2821960-2823462 -
GCA_001566635.1.1:4063201-4064703 -
GCA_000464955.2.1:4874145-4875647 -
GCA_001901005.1.1:3706914-3708416 -
GCA_001021615.1.1:3001122-3002624 -
GCA_000017765.1.1:3900590-3902092 -
GCA_001886935.1.1:10020-11522 +
GCA_001888075.1.1:1311626-1313128 +
GCA_002966755.1.1:4631920-4633422 -
GCA_000026265.1.1:3944706-3946208 -
GCA_000025745.1.1:4247887-4249389 -
GCA_003020885.1.1:4124612-4126114 -
GCA_000026245.1.1:4248580-4250082 -
GCA_000010485.1.1:3832027-3833529 -
GCA_000014845.1.1:4167785-4169287 -
GCA_000091005.1.1:4913713-4915215 +
GCA_001021595.1.1:3213676-3215178 -
GCA_001900715.1.1:4467674-4469176 -
GCA_002012105.1.1:4135266-4136768 +
GCA_002844165.1.1:3799603-3801105 +
GCA_002012045.1.1:3815424-3816926 +
GCA_002803805.2.1:2326958-2328460 +
GCA_001901465.1.1:1613199-1614701 +
GCA_001900655.1.1:4300259-4301761 -
GCA_002761835.1.1:8809-10311 +
GCA_001678965.1.1:4425330-4426832 -
GCA_001860505.1.1:428289-429791 +
GCA_001721125.1.1:8809-10311 +
GCA_001886895.1.1:8740-10242 +
GCA_001660585.1.1:2476286-2477788 -
GCA_001900475.1.1:3819898-3821400 -
GCA_001750845.1.1:8740-10242 +
GCA_001900535.1.1:4694906-4696408 -
GCA_001900455.1.1:2910062-2911564 +
GCA_001900575.1.1:161703-163146 +

>77
GCA_001900315.1.1:306870-308176 +
GCA_001890365.1.1:4759037-4760343 -
GCA_001886535.1.1:4042896-4044202 -
GCA_001900375.1.1:2375058-2376364 +
GCA_000006925.2.1:3882252-3883532 +
GCA_000007405.1.1:3891010-3892340 -
GCA_002879975.1.1:13227-14533 +
GCA_000010745.1.1:4593470-4594776 +
GCA_000013265.1.1:4130766-4132072 -
GCA_002846135.1.1:4200442-4201748 -
GCA_003112145.1.1:2361443-2362749 +
GCA_002150905.1.1:1687587-1688893 -
GCA_000968515.1.1:4207199-4208505 -
GCA_001021855.1.1:3865305-3866585 +
GCA_000833145.1.1:3727158-3728464 -
GCA_000830035.1.1:3757993-3759299 -
GCA_000814145.2.1:3913500-3914806 -
GCA_002180275.1.1:269665-270971 +
GCA_000784925.1.1:4382125-4383425 -
GCA_000148605.1.1:3872829-3874135 -
GCA_002925525.1.1:2493108-2494414 -
GCA_000801185.2.1:4869920-4871226 -
GCA_000212715.2.1:4372120-4373426 -
GCA_001420935.1.1:4900700-4902006 +
GCA_000026345.1.1:4468102-4469402 -
GCA_000026545.1.1:4164970-4166276 -
GCA_002012125.1.1:552692-553998 -
GCA_002012145.1.1:219357-220663 +
GCA_002058765.1.1:8488-9782 +
GCA_000092525.1.1:3810441-3811747 -
GCA_000027125.1.1:4304140-4305446 -
GCA_000599625.1.1:13273-14579 +
GCA_000520035.1.1:4641417-4642723 -
GCA_002196475.1.1:1428265-1429559 -
GCA_001900775.1.1:2358051-2359357 -
GCA_000743955.1.1:3870131-3871455 +
GCA_002951855.1.1:1825502-1826808 -
GCA_001578125.1.1:1067306-1068630 -
GCA_000332755.1.1:4629027-4630333 -
GCA_002211725.1.1:13227-14533 +
GCA_003855115.1.1:2059796-2061102 +
GCA_001901145.1.1:4183447-4184753 +
GCA_002863685.1.1:4889760-4891066 -
GCA_003443795.1.1:13227-14533 +
GCA_001900595.1.1:2637184-2638490 +
GCA_001901315.1.1:4230309-4231615 +
GCA_001677495.1.1:4473091-4474397 -
GCA_002057355.1.1:61655-62961 -
GCA_000023665.1.1:13573-14879 +
GCA_002863885.1.1:13162-14468 +
GCA_000493755.1.1:4207886-4209192 -
GCA_002855325.1.1:13347-14653 +
GCA_002863665.1.1:13162-14468 +
GCA_000007445.1.1:4370933-4372239 -
GCA_002968735.1.1:5095101-5096407 -
GCA_000210475.1.1:4291365-4292671 -
GCA_000008865.2.1:4660310-4661612 -
GCA_001900495.1.1:3601520-3602826 +
GCA_003030025.1.1:3138867-3140173 -
GCA_002953455.1.1:13629-14935 +
GCA_000013305.1.1:4053695-4055001 -
GCA_001721525.1.1:4257517-4258817 -
GCA_003112225.1.1:4993486-4994792 -
GCA_002934895.1.1:3244940-3246246 +
GCA_000017985.1.1:3829558-3830864 -
GCA_000257275.1.1:4177027-4178333 -
GCA_003231115.1.1:13227-14533 +
GCA_002899475.1.1:13327-14633 +
GCA_000284495.1.1:3915931-3917237 -
GCA_000010765.1.1:4538572-4539878 -
GCA_002589795.1.1:1469854-1471160 +
GCA_002763995.1.1:4787901-4789207 +
GCA_002787545.1.1:702911-704217 +
GCA_000988385.1.1:3849426-3850732 -
GCA_000743995.1.1:3895211-3896535 +
GCA_000953035.1.1:3795273-3796553 +
GCA_002788115.1.1:2417572-2418878 -
GCA_000227625.1.1:4409596-4410896 -
GCA_002853715.1.1:13775-15081 +
GCA_001969285.3.1:13195-14501 +
GCA_002853805.1.1:13247-14553 +
GCA_002310655.1.1:55915-57221 +
GCA_002853655.1.1:13351-14657 +
GCA_003033905.1.1:13227-14533 +
GCA_002196495.1.1:8131-9425 +
GCA_003344465.1.1:13226-14530 +
GCA_002812545.1.1:2655063-2656369 -
GCA_001682305.2.1:418219-419525 +
GCA_003443815.1.1:13227-14533 +
GCA_003352425.1.1:13227-14533 +
GCA_002996665.1.1:1672954-1674248 -
GCA_003413625.1.1:13227-14533 +
GCA_002156845.1.1:4472122-4473428 -
GCA_002057245.1.1:59126-60432 -
GCA_002214745.2.1:13227-14533 +
GCA_002716885.1.1:3263644-3264950 +
GCA_002357875.1.1:4158421-4159721 -
GCA_002224605.1.1:2872581-2873887 +
GCA_002056145.1.1:2024202-2025508 -
GCA_000971615.1.1:3376323-3377629 +
GCA_002796445.1.1:3756183-3757489 -
GCA_002952695.1.1:13143-14448 +
GCA_001901405.1.1:1925256-1926562 -
GCA_002163655.1.1:1515811-1517117 -
GCA_000013585.1.1:3916378-3917658 +
GCA_001721205.1.1:2250433-2251739 -
GCA_000801165.1.1:4813086-4814392 -
GCA_000147855.3.1:13272-14578 +
GCA_002012005.1.1:1369190-1370496 +
GCA_002012225.1.1:3267713-3269013 +
GCA_003030365.1.1:4830145-4831451 -
GCA_000233895.1.1:4192867-4194173 -
GCA_001900635.1.1:4620887-4622193 -
GCA_002442535.1.1:12894-14200 +
GCA_000829985.1.1:4149907-4151178 -
GCA_002903105.1.1:2710189-2711495 +
GCA_002993265.1.1:2292083-2293389 +
GCA_002764015.1.1:2542302-2543608 +
GCA_002055635.1.1:2674917-2676223 +
GCA_000800845.2.1:4109652-4110958 -
GCA_003570765.1.1:4083202-4084508 -
GCA_002163935.1.1:3200411-3201717 -
GCA_002240095.1.1:3185567-3186891 +
GCA_002024865.1.1:4101472-4102778 -
GCA_002803905.1.1:13227-14533 +
GCA_000599665.1.1:4779986-4781292 -
GCA_001559615.2.1:4464426-4465732 -
GCA_002142695.1.1:1492181-1493487 +
GCA_002285755.1.1:4148729-4150035 -
GCA_002220215.1.1:536793-538099 +
GCA_002056065.1.1:2972774-2974080 +
GCA_003268695.1.1:13227-14533 +
GCA_001485455.1.1:4997254-4998554 -
GCA_002011945.1.1:259360-260666 +
GCA_003586045.1.1:4298133-4299439 -
GCA_000497505.1.1:3855621-3856921 -
GCA_003433275.1.1:4505252-4506558 -
GCA_002240135.1.1:541101-542425 -
GCA_001900965.1.1:3778790-3780096 -
GCA_002090355.1.1:3749851-3751157 -
GCA_001900815.1.1:423642-424948 -
GCA_003013205.1.1:4568119-4569425 -
GCA_002007705.1.1:4241556-4242862 -
GCA_003051985.2.1:13227-14533 +
GCA_003346835.1.1:3611994-3613300 +
GCA_003181035.1.1:4617665-4618971 +
GCA_000258025.1.1:735418-736724 -
GCA_002853965.1.1:13312-14618 +
GCA_002310735.1.1:57970-59276 +
GCA_002055605.1.1:59126-60432 -
GCA_001936315.1.1:13227-14533 +
GCA_000184185.1.1:4091495-4092801 -
GCA_003546975.1.1:2630418-2631724 -
GCA_003571685.1.1:1323980-1325280 +
GCA_001900335.1.1:840110-841416 -
GCA_002310675.1.1:63273-64579 +
GCA_002240075.1.1:4016480-4017804 +
GCA_001580175.1.1:3916725-3918049 +
GCA_900092615.1.1:4271212-4272518 -
GCA_003112165.1.1:4669540-4670846 -
GCA_003265245.1.1:4635776-4637082 +
GCA_900474495.1.1:13227-14533 +
GCA_000285655.3.1:4227781-4229087 -
GCA_002012305.1.1:4407392-4408698 +
GCA_000783735.2.1:371682-372906 +
GCA_002763515.3.1:4118461-4119767 -
GCA_000017745.1.1:4185959-4187265 -
GCA_002240115.1.1:1365841-1367165 +
GCA_000005845.2.1:3869197-3870503 -
GCA_001901215.1.1:3230933-3232239 -
GCA_002142675.1.1:513912-515218 -
GCA_000813165.1.1:1999335-2000641 -
GCA_002310615.1.1:55945-57251 +
GCA_002163695.1.1:1613393-1614699 -
GCA_003342715.1.1:1764926-1766232 +
GCA_002860085.1.1:1409150-1410456 +
GCA_003571825.1.1:2065501-2066807 +
GCA_002786655.1.1:881535-882841 -
GCA_003180995.1.1:2644977-2646283 +
GCA_002278115.2.1:13225-14531 +
GCA_000012005.1.1:3909059-3910359 -
GCA_001901085.1.1:1547477-1548783 +
GCA_900474625.1.1:13227-14533 +
GCA_002310695.1.1:58550-59850 +
GCA_002116715.1.1:513385-514691 +
GCA_001900675.1.1:3260416-3261722 -
GCA_002787935.1.1:3044890-3046196 +
GCA_002494365.2.1:3768027-3769333 -
GCA_001900395.1.1:4242475-4243781 +
GCA_002011985.1.1:1298774-1300080 -
GCA_003112245.1.1:4366091-4367397 -
GCA_001610755.1.1:4016183-4017489 -
GCA_000022245.1.1:3906619-3907943 +
GCA_002310595.1.1:55915-57221 +
GCA_002357915.1.1:4108808-4110114 -
GCA_002215115.1.1:4136844-4138150 -
GCA_002156825.1.1:4471772-4473078 -
GCA_003287245.1.1:2878237-2879543 +
GCA_001901445.1.1:1163568-1164874 -
GCA_002180095.1.1:493707-495013 +
GCA_001029125.1.1:3837517-3838823 -
GCA_001900985.1.1:1880377-1881683 +
GCA_002164635.3.1:3072146-3073452 +
GCA_000219515.3.1:4104548-4105854 -
GCA_003073815.1.1:1610647-1611953 +
GCA_900174635.1.1:13227-14533 +
GCA_003402955.1.1:5171372-5172678 -
GCA_002948655.1.1:3941315-3942621 -
GCA_002012185.1.1:1105656-1106962 -
GCA_003351385.1.1:115290-116597 -
GCA_003288295.1.1:4412073-4413379 -
GCA_000967155.1.1:4440590-4441896 -
GCA_002237285.1.1:13274-14580 +
GCA_003288275.1.1:4406841-4408147 -
GCA_002863845.1.1:13226-14532 +
GCA_003095635.1.1:831086-832392 +
GCA_003073955.1.1:296793-298099 +
GCA_002854065.1.1:9006-10312 +
GCA_001900905.1.1:4186950-4188256 +
GCA_900174625.1.1:13227-14533 +
GCA_002442995.1.1:3838726-3840062 -
GCA_002224625.1.1:1014671-1015977 -
GCA_000743255.1.1:861777-863083 +
GCA_001900735.1.1:4882316-4883622 +
GCA_001900435.1.1:162979-164285 +
GCA_000019645.1.1:4145962-4147268 -
GCA_003030245.1.1:439806-441112 +
GCA_002953435.1.1:2780405-2781711 -
GCA_002811555.2.1:13227-14533 +
GCA_002215155.1.1:4605287-4606593 -
GCA_003180975.1.1:869975-871281 -
GCA_000148365.1.1:4239773-4241079 -
GCA_000019385.1.1:13274-14580 +
GCA_002893905.2.1:1997185-1998491 +
GCA_003204155.1.1:2242746-2244052 -
GCA_002201835.1.1:1306064-1307370 +
GCA_003855135.1.1:361467-362747 +
GCA_002214205.1.1:13231-14531 +
GCA_002357895.1.1:4229537-4230837 -
GCA_003204955.1.1:4503915-4505215 -
GCA_001515725.1.1:3964055-3965361 -
GCA_900474445.1.1:13227-14533 +
GCA_001579965.1.1:3938140-3939464 +
GCA_002142635.1.1:2932902-2934208 -
GCA_001559635.1.1:4554653-4555959 -
GCA_002591135.1.1:3558664-3559970 +
GCA_001566615.1.1:4186173-4187479 -
GCA_001566655.1.1:3919975-3921281 -
GCA_000010385.1.1:4118213-4119519 -
GCA_003336405.1.1:2285930-2287236 -
GCA_003325975.1.1:13227-14533 +
GCA_001558295.2.1:3911536-3912842 +
GCA_001900835.1.1:1149134-1150440 +
GCA_002787645.1.1:5785-7085 -
GCA_001683435.1.1:2571484-2572790 -
GCA_001280385.1.1:13226-14532 +
GCA_001901025.1.1:2763695-2765001 -
GCA_003203755.1.1:4528298-4529604 -
GCA_001901045.1.1:2167865-2169171 +
GCA_001577325.1.1:4192473-4193779 -
GCA_900186905.1.1:13227-14533 +
GCA_001542675.2.1:4715491-4716797 +
GCA_001901065.1.1:4063244-4064550 -
GCA_001901105.1.1:5075311-5076617 +
GCA_001900945.1.1:173000-174306 +
GCA_001644725.1.1:1973147-1974453 -
GCA_002224465.1.1:3831685-3832991 +
GCA_001900615.1.1:181603-182909 +
GCA_001513655.1.1:4290487-4291793 -
GCA_001900515.1.1:1705286-1706592 +
GCA_001901365.1.1:3157830-3159136 -
GCA_001901165.1.1:5036864-5038170 +
GCA_001901125.1.1:2427333-2428639 -
GCA_001677515.1.1:4381294-4382600 -
GCA_001678925.1.1:4700449-4701755 -
GCA_001693635.1.1:2427975-2429281 +
GCA_001675145.1.1:4169834-4171140 -
GCA_000026285.2.1:4078276-4079582 -
GCA_000258145.1.1:4087976-4089282 -
GCA_001663475.1.1:616804-618110 -
GCA_002796585.1.1:3352352-3353658 -
GCA_001660565.1.1:13274-14580 +
GCA_001618325.1.1:2781346-2782652 -
GCA_003031225.1.1:1780899-1782205 +
GCA_001596115.1.1:4538119-4539425 -
GCA_002310715.1.1:4657535-4658841 -
GCA_001900355.1.1:2446473-2447779 +
GCA_001900295.1.1:476556-477862 -
GCA_001280325.1.1:13227-14533 +
GCA_001442495.1.1:3540042-3541348 -
GCA_002310555.1.1:60640-61946 +
GCA_001735705.1.1:4612185-4613491 -
GCA_001721225.1.1:2937649-2938955 +
GCA_001276585.2.1:3825924-3827230 -
GCA_002302335.1.1:4192787-4194093 -
GCA_001051135.1.1:4067502-4068808 -
GCA_001039415.1.1:3737052-3738358 -
GCA_003073875.1.1:3090223-3091529 +
GCA_000725265.1.1:3123417-3124723 +
GCA_001007915.1.1:2088499-2089805 -
GCA_001021635.2.1:13224-14530 +
GCA_001901185.1.1:2745623-2746929 -
GCA_000987875.1.1:4291365-4292671 -
GCA_001518855.1.1:3812657-3813963 -
GCA_002788295.1.1:3429542-3430848 -
GCA_001308125.1.1:771152-772458 +
GCA_001900415.1.1:1193045-1194351 -
GCA_001280405.1.1:13226-14532 +
GCA_001280345.1.1:13226-14532 +
GCA_002393465.1.1:4339744-4341050 +
GCA_002393365.1.1:3114560-3115866 -
GCA_002302315.1.1:4223101-4224407 -
GCA_001900885.1.1:1372823-1374129 +
GCA_002310635.1.1:54803-56109 +
GCA_002163955.1.1:1452314-1453620 -
GCA_002310575.1.1:54801-56107 +
GCA_002844685.1.1:4231869-4233175 -
GCA_002077195.1.1:4069960-4071266 -
GCA_002787315.1.1:2636301-2637607 +
GCA_002787215.1.1:903525-904831 -
GCA_001900795.1.1:291920-293226 +
GCA_001901425.1.1:1698854-1700160 +
GCA_002142715.1.1:2980204-2981510 -
GCA_003254065.1.1:4789167-4790473 -
GCA_002079225.1.1:13275-14581 +
GCA_002078275.1.1:3127455-3128761 -
GCA_002180055.1.1:253391-254697 -
GCA_002105735.1.1:13227-14533 +
GCA_000299455.1.1:13259-14565 +
GCA_002237325.1.1:4090343-4091649 -
GCA_002237305.1.1:4025509-4026814 -
GCA_002180215.1.1:554010-555316 +
GCA_002192295.1.1:1821097-1822403 -
GCA_002192275.1.1:2691107-2692413 +
GCA_000468515.1.1:4008257-4009563 -
GCA_003073835.1.1:4818797-4820103 -
GCA_002180135.1.1:4495297-4496603 +
GCA_003288415.1.1:13164-14470 +
GCA_001900695.1.1:2145715-2147021 +
GCA_002215095.1.1:872439-873745 +
GCA_003355175.1.1:1894844-1896153 -
GCA_003176855.1.1:4278707-4280013 -
GCA_000183345.1.1:3890990-3892296 -
GCA_003122105.1.1:13227-14533 +
GCA_003591595.1.1:13274-14580 +
GCA_900184875.1.1:4773960-4775266 +
GCA_003111785.1.1:2987852-2989158 -
GCA_001420955.1.1:2252337-2253643 +
GCA_003571785.1.1:5032778-5034084 +
GCA_002078295.1.1:3127617-3128923 -
GCA_003491165.1.1:13227-14533 +
GCA_003410275.1.1:993598-994904 +
GCA_002850675.4.1:13227-14533 +
GCA_002855415.1.1:13552-14858 +
GCA_003571765.1.1:13227-14533 +
GCA_001900925.1.1:3354237-3355543 -
GCA_003491265.1.1:12867-14173 +
GCA_002903125.1.1:2821469-2822775 +
GCA_001693315.1.1:3813380-3814686 +
GCA_001900555.1.1:4547170-4548476 -
GCA_002944935.1.1:3271121-3272427 -
GCA_002945135.2.1:13227-14533 +
GCA_002860105.1.1:13227-14533 +
GCA_002870165.1.1:13227-14533 +
GCA_003112185.1.1:4885423-4886729 +
GCA_002164645.2.1:13225-14531 +
GCA_003112205.1.1:4213621-4214927 -
GCA_003044015.1.1:4769254-4770560 -
GCA_002009315.1.1:1048100-1049406 -
GCA_002999075.1.1:3093128-3094434 +
GCA_002968715.1.1:2093841-2095147 +
GCA_003043915.1.1:4698182-4699488 -
GCA_000831565.1.1:4015761-4017067 -
GCA_000819645.1.1:4175048-4176354 -
GCA_001679985.1.1:2817738-2819044 -
GCA_001566635.1.1:4058979-4060285 -
GCA_000464955.2.1:4869923-4871229 -
GCA_001901005.1.1:3702692-3703998 -
GCA_001021615.1.1:2996900-2998206 -
GCA_000017765.1.1:3896368-3897674 -
GCA_001886935.1.1:14438-15744 +
GCA_001888075.1.1:1316044-1317350 +
GCA_002966755.1.1:4627698-4628998 -
GCA_000026265.1.1:3940484-3941790 -
GCA_000025745.1.1:4243665-4244971 -
GCA_003020885.1.1:4120390-4121696 -
GCA_000026245.1.1:4244358-4245664 -
GCA_000010485.1.1:3827805-3829111 -
GCA_000245515.1.1:4456120-4457426 -
GCA_000014845.1.1:4163563-4164869 -
GCA_000091005.1.1:4918131-4919437 +
GCA_001021595.1.1:3209454-3210760 -
GCA_001900715.1.1:4463452-4464758 -
GCA_002012105.1.1:4139684-4140990 +
GCA_002844165.1.1:3804021-3805327 +
GCA_002012045.1.1:3819842-3821148 +
GCA_002803805.2.1:2331376-2332682 +
GCA_001901465.1.1:1617617-1618923 +
GCA_001900655.1.1:4296037-4297343 -
GCA_002761835.1.1:13227-14533 +
GCA_001678965.1.1:4421108-4422414 -
GCA_001860505.1.1:432707-434013 +
GCA_001721125.1.1:13227-14533 +
GCA_001886895.1.1:13158-14464 +
GCA_001660585.1.1:2472064-2473370 -
GCA_001677475.1.1:4685914-4687218 -
GCA_001900475.1.1:3815676-3816982 -
GCA_001750845.1.1:13158-14464 +
GCA_001900535.1.1:4690684-4691990 -
GCA_001900455.1.1:2914480-2915786 +
GCA_001900575.1.1:166062-167368 +

>78
GCA_001900315.1.1:308247-311029 +
GCA_001890365.1.1:4756267-4758966 -
GCA_001886535.1.1:4040043-4042825 -
GCA_001900375.1.1:2376435-2379217 +
GCA_000006925.2.1:3883653-3886434 +
GCA_000007405.1.1:3888158-3890939 -
GCA_002879975.1.1:14604-17386 +
GCA_000010745.1.1:4594847-4597629 +
GCA_000013265.1.1:4127910-4130695 -
GCA_002846135.1.1:4197586-4200371 -
GCA_003112145.1.1:2362820-2365602 +
GCA_002150905.1.1:1684734-1687516 -
GCA_000968515.1.1:4204346-4207128 -
GCA_001021855.1.1:3866706-3869487 +
GCA_000833145.1.1:3724305-3727087 -
GCA_000830035.1.1:3755140-3757922 -
GCA_000814145.2.1:3910647-3913429 -
GCA_002180275.1.1:271042-273824 +
GCA_000784925.1.1:4379272-4382054 -
GCA_000148605.1.1:3869973-3872758 -
GCA_002925525.1.1:2490255-2493037 -
GCA_000012025.1.1:3697960-3700688 +
GCA_000801185.2.1:4867067-4869849 -
GCA_000212715.2.1:4369267-4372049 -
GCA_001420935.1.1:4902077-4904859 +
GCA_000026345.1.1:4465249-4468031 -
GCA_000026545.1.1:4162118-4164899 -
GCA_002012125.1.1:549839-552621 -
GCA_002012145.1.1:220734-223520 +
GCA_002058765.1.1:9853-12635 +
GCA_000092525.1.1:3807588-3810370 -
GCA_000027125.1.1:4301287-4304069 -
GCA_000599625.1.1:14650-17432 +
GCA_000520035.1.1:4638564-4641346 -
GCA_002196475.1.1:1425412-1428194 -
GCA_001900775.1.1:2355198-2357980 -
GCA_000743955.1.1:3871526-3874307 +
GCA_002951855.1.1:1822651-1825431 -
GCA_001578125.1.1:1064454-1067235 -
GCA_000332755.1.1:4626174-4628956 -
GCA_002211725.1.1:14604-17386 +
GCA_003855115.1.1:2061173-2063955 +
GCA_001901145.1.1:4184824-4187606 +
GCA_002863685.1.1:4886908-4889689 -
GCA_003443795.1.1:14604-17386 +
GCA_001900595.1.1:2638561-2641343 +
GCA_001901315.1.1:4231686-4234468 +
GCA_001677495.1.1:4470238-4473020 -
GCA_002057355.1.1:58802-61584 -
GCA_000023665.1.1:14950-17732 +
GCA_002863885.1.1:14539-17320 +
GCA_000493755.1.1:4205029-4207815 -
GCA_002855325.1.1:14724-17506 +
GCA_002863665.1.1:14539-17320 +
GCA_000007445.1.1:4368079-4370862 -
GCA_002968735.1.1:5092248-5095030 -
GCA_000210475.1.1:4288512-4291294 -
GCA_000008865.2.1:4657453-4660235 -
GCA_001900495.1.1:3602897-3605679 +
GCA_003030025.1.1:3136014-3138796 -
GCA_002953455.1.1:15006-17788 +
GCA_000013305.1.1:4050839-4053624 -
GCA_001721525.1.1:4254664-4257446 -
GCA_003112225.1.1:4990633-4993415 -
GCA_002934895.1.1:3246317-3249099 +
GCA_000017985.1.1:3826705-3829487 -
GCA_000257275.1.1:4174174-4176956 -
GCA_003231115.1.1:14604-17386 +
GCA_002899475.1.1:14704-17486 +
GCA_000284495.1.1:3913077-3915860 -
GCA_000010765.1.1:4535719-4538501 -
GCA_002589795.1.1:1471231-1474013 +
GCA_002763995.1.1:4789278-4792064 +
GCA_002787545.1.1:704288-707070 +
GCA_000988385.1.1:3846573-3849355 -
GCA_000743995.1.1:3896606-3899387 +
GCA_000953035.1.1:3796674-3799455 +
GCA_002788115.1.1:2414719-2417501 -
GCA_000227625.1.1:4406743-4409525 -
GCA_002853715.1.1:15152-17936 +
GCA_001969285.3.1:14572-17354 +
GCA_002853805.1.1:14624-17406 +
GCA_002310655.1.1:57292-60074 +
GCA_002853655.1.1:14728-17510 +
GCA_003033905.1.1:14604-17386 +
GCA_002196495.1.1:9496-12278 +
GCA_003344465.1.1:14601-17386 +
GCA_002812545.1.1:2652210-2654992 -
GCA_001682305.2.1:419596-422378 +
GCA_003443815.1.1:14604-17386 +
GCA_003352425.1.1:14604-17386 +
GCA_002996665.1.1:1670089-1672871 -
GCA_003413625.1.1:14604-17386 +
GCA_002156845.1.1:4469269-4472051 -
GCA_002057245.1.1:56273-59055 -
GCA_002214745.2.1:14604-17386 +
GCA_002716885.1.1:3265021-3267803 +
GCA_002357875.1.1:4155568-4158350 -
GCA_002224605.1.1:2873958-2876740 +
GCA_002056145.1.1:2021349-2024131 -
GCA_000971615.1.1:3377700-3380482 +
GCA_002796445.1.1:3753330-3756112 -
GCA_002952695.1.1:14519-17301 +
GCA_001901405.1.1:1922403-1925185 -
GCA_002163655.1.1:1512958-1515740 -
GCA_000013585.1.1:3917761-3920542 +
GCA_001721205.1.1:2247580-2250362 -
GCA_000801165.1.1:4810233-4813015 -
GCA_000147855.3.1:14649-17431 +
GCA_002012005.1.1:1370567-1373349 +
GCA_002012225.1.1:3269084-3271866 +
GCA_003030365.1.1:4827292-4830074 -
GCA_000233895.1.1:4190013-4192796 -
GCA_001900635.1.1:4618034-4620816 -
GCA_002442535.1.1:14271-17053 +
GCA_000829985.1.1:4147054-4149836 -
GCA_002903105.1.1:2711566-2714348 +
GCA_002993265.1.1:2293460-2296242 +
GCA_002764015.1.1:2543679-2546465 +
GCA_002055635.1.1:2676294-2679076 +
GCA_000800845.2.1:4106796-4109581 -
GCA_003570765.1.1:4080349-4083131 -
GCA_002163935.1.1:3197558-3200340 -
GCA_002240095.1.1:3186962-3189743 +
GCA_002024865.1.1:4098616-4101401 -
GCA_002803905.1.1:14604-17386 +
GCA_000599665.1.1:4777133-4779915 -
GCA_001559615.2.1:4461573-4464355 -
GCA_002142695.1.1:1493558-1496340 +
GCA_002285755.1.1:4145873-4148658 -
GCA_002220215.1.1:538170-540952 +
GCA_002056065.1.1:2974151-2976933 +
GCA_003268695.1.1:14604-17386 +
GCA_001485455.1.1:4994401-4997183 -
GCA_002011945.1.1:260737-263519 +
GCA_003586045.1.1:4295280-4298062 -
GCA_000497505.1.1:3852768-3855550 -
GCA_003433275.1.1:4502399-4505181 -
GCA_002240135.1.1:538249-541030 -
GCA_001900965.1.1:3775937-3778719 -
GCA_002090355.1.1:3746998-3749780 -
GCA_001900815.1.1:420789-423571 -
GCA_003013205.1.1:4565266-4568048 -
GCA_002007705.1.1:4238703-4241485 -
GCA_003051985.2.1:14604-17386 +
GCA_003346835.1.1:3613371-3616156 +
GCA_003181035.1.1:4619042-4621828 +
GCA_000258025.1.1:732565-735347 -
GCA_002853965.1.1:14689-17471 +
GCA_002310735.1.1:59347-62129 +
GCA_002055605.1.1:56273-59055 -
GCA_001936315.1.1:14604-17386 +
GCA_000184185.1.1:4088642-4091424 -
GCA_003546975.1.1:2627564-2630347 -
GCA_003571685.1.1:1325351-1328133 +
GCA_001900335.1.1:837257-840039 -
GCA_002310675.1.1:64650-67432 +
GCA_002240075.1.1:4017875-4020656 +
GCA_001580175.1.1:3918120-3920901 +
GCA_900092615.1.1:4268359-4271141 -
GCA_003112165.1.1:4666687-4669469 -
GCA_003265245.1.1:4637153-4639935 +
GCA_900474495.1.1:14604-17386 +
GCA_000285655.3.1:4224924-4227710 -
GCA_002012305.1.1:4408769-4411555 +
GCA_000783735.2.1:372977-375681 +
GCA_002763515.3.1:4115605-4118390 -
GCA_000017745.1.1:4183106-4185888 -
GCA_002240115.1.1:1367236-1370017 +
GCA_000005845.2.1:3866344-3869126 -
GCA_001901215.1.1:3228080-3230862 -
GCA_002142675.1.1:511059-513841 -
GCA_000813165.1.1:1996479-1999264 -
GCA_002310615.1.1:57322-60104 +
GCA_002163695.1.1:1610540-1613322 -
GCA_003342715.1.1:1766303-1769085 +
GCA_002860085.1.1:1410527-1413309 +
GCA_003571825.1.1:2066878-2069664 +
GCA_002786655.1.1:878682-881464 -
GCA_003180995.1.1:2646354-2649136 +
GCA_002278115.2.1:14602-17384 +
GCA_000012005.1.1:3906206-3908988 -
GCA_001901085.1.1:1548854-1551636 +
GCA_900474625.1.1:14604-17386 +
GCA_002310695.1.1:59921-62703 +
GCA_002116715.1.1:514762-517544 +
GCA_001900675.1.1:3257563-3260345 -
GCA_002787935.1.1:3046267-3049049 +
GCA_002494365.2.1:3765174-3767956 -
GCA_001900395.1.1:4243852-4246636 +
GCA_002011985.1.1:1295921-1298703 -
GCA_003112245.1.1:4363238-4366020 -
GCA_001610755.1.1:4013330-4016112 -
GCA_000022245.1.1:3908014-3910795 +
GCA_002310595.1.1:57292-60074 +
GCA_002357915.1.1:4105953-4108737 -
GCA_002215115.1.1:4133989-4136773 -
GCA_002156825.1.1:4468919-4471701 -
GCA_003287245.1.1:2879614-2882396 +
GCA_001901445.1.1:1160715-1163497 -
GCA_002180095.1.1:495084-497866 +
GCA_001029125.1.1:3834664-3837446 -
GCA_001900985.1.1:1881754-1884536 +
GCA_002164635.3.1:3073523-3076305 +
GCA_000219515.3.1:4101695-4104477 -
GCA_003073815.1.1:1612024-1614806 +
GCA_900174635.1.1:14604-17386 +
GCA_003402955.1.1:5168519-5171301 -
GCA_002948655.1.1:3938462-3941244 -
GCA_002012185.1.1:1102803-1105585 -
GCA_003351385.1.1:112437-115219 -
GCA_000020185.1.1:3955702-3958430 +
GCA_003288295.1.1:4409220-4412002 -
GCA_000967155.1.1:4437737-4440519 -
GCA_002237285.1.1:14651-17433 +
GCA_003288275.1.1:4403988-4406770 -
GCA_002863845.1.1:14603-17388 +
GCA_003095635.1.1:832463-835247 +
GCA_003073955.1.1:298170-300952 +
GCA_002854065.1.1:10383-13165 +
GCA_001900905.1.1:4188327-4191109 +
GCA_900174625.1.1:14604-17386 +
GCA_002442995.1.1:3835874-3838655 -
GCA_002224625.1.1:1011877-1014600 -
GCA_000743255.1.1:863154-865937 +
GCA_001900735.1.1:4883693-4886477 +
GCA_001900435.1.1:164356-167138 +
GCA_000019645.1.1:4143109-4145891 -
GCA_003030245.1.1:441183-443964 +
GCA_002953435.1.1:2777549-2780334 -
GCA_002811555.2.1:14604-17386 +
GCA_002215155.1.1:4602434-4605216 -
GCA_003180975.1.1:867122-869904 -
GCA_000148365.1.1:4236919-4239702 -
GCA_000019385.1.1:14651-17433 +
GCA_002893905.2.1:1998562-2001344 +
GCA_003204155.1.1:2239893-2242675 -
GCA_002201835.1.1:1307441-1310223 +
GCA_003855135.1.1:362850-365631 +
GCA_002214205.1.1:14602-17384 +
GCA_002357895.1.1:4226684-4229466 -
GCA_003204955.1.1:4501062-4503844 -
GCA_001515725.1.1:3961202-3963984 -
GCA_900474445.1.1:14604-17386 +
GCA_001579965.1.1:3939535-3942316 +
GCA_002142635.1.1:2930049-2932831 -
GCA_001559635.1.1:4551800-4554582 -
GCA_002591135.1.1:3560041-3562823 +
GCA_001566615.1.1:4183316-4186102 -
GCA_001566655.1.1:3917118-3919904 -
GCA_000010385.1.1:4115360-4118142 -
GCA_003336405.1.1:2283077-2285859 -
GCA_003325975.1.1:14604-17386 +
GCA_001558295.2.1:3912913-3915695 +
GCA_001900835.1.1:1150511-1153293 +
GCA_002787645.1.1:2932-5714 -
GCA_001683435.1.1:2568628-2571413 -
GCA_001280385.1.1:14603-17388 +
GCA_001901025.1.1:2760842-2763624 -
GCA_003203755.1.1:4525445-4528227 -
GCA_001901045.1.1:2169242-2172024 +
GCA_001577325.1.1:4189616-4192402 -
GCA_900186905.1.1:14604-17386 +
GCA_001542675.2.1:4716868-4719650 +
GCA_001901065.1.1:4060391-4063173 -
GCA_001901105.1.1:5076688-5079470 +
GCA_001900945.1.1:174377-177159 +
GCA_001644725.1.1:1970294-1973076 -
GCA_002224465.1.1:3833062-3835844 +
GCA_001900615.1.1:182980-185762 +
GCA_001513655.1.1:4287630-4290416 -
GCA_001900515.1.1:1706663-1709445 +
GCA_001901365.1.1:3154977-3157759 -
GCA_001901165.1.1:5038241-5041023 +
GCA_001901125.1.1:2424480-2427262 -
GCA_001677515.1.1:4378441-4381223 -
GCA_001678925.1.1:4697596-4700378 -
GCA_001693635.1.1:2429352-2432134 +
GCA_001675145.1.1:4166978-4169763 -
GCA_000026285.2.1:4075420-4078205 -
GCA_000258145.1.1:4085123-4087905 -
GCA_001663475.1.1:613947-616733 -
GCA_001027225.1.1:3747640-3750368 +
GCA_002796585.1.1:3349496-3352281 -
GCA_001660565.1.1:14651-17433 +
GCA_001618325.1.1:2778489-2781275 -
GCA_003031225.1.1:1782276-1785058 +
GCA_001596115.1.1:4535266-4538048 -
GCA_002310715.1.1:4654682-4657464 -
GCA_001900355.1.1:2447850-2450632 +
GCA_001900295.1.1:473703-476485 -
GCA_001280325.1.1:14604-17389 +
GCA_001442495.1.1:3537189-3539971 -
GCA_002310555.1.1:62017-64800 +
GCA_001735705.1.1:4609332-4612114 -
GCA_001721225.1.1:2939026-2941808 +
GCA_001276585.2.1:3823071-3825853 -
GCA_002302335.1.1:4189934-4192716 -
GCA_001051135.1.1:4064649-4067431 -
GCA_001039415.1.1:3734199-3736981 -
GCA_003073875.1.1:3091600-3094382 +
GCA_000725265.1.1:3124794-3127576 +
GCA_001007915.1.1:2085646-2088428 -
GCA_001021635.2.1:14601-17385 +
GCA_001901185.1.1:2742770-2745552 -
GCA_000987875.1.1:4288512-4291294 -
GCA_001518855.1.1:3809804-3812586 -
GCA_002788295.1.1:3426689-3429471 -
GCA_001308125.1.1:772529-775311 +
GCA_001900415.1.1:1190192-1192974 -
GCA_001280405.1.1:14603-17388 +
GCA_001280345.1.1:14603-17388 +
GCA_002393465.1.1:4341121-4343903 +
GCA_002393365.1.1:3111707-3114489 -
GCA_002302315.1.1:4220248-4223030 -
GCA_001900885.1.1:1374200-1376982 +
GCA_002310635.1.1:56181-58965 +
GCA_002163955.1.1:1449461-1452243 -
GCA_002310575.1.1:56178-58963 +
GCA_002844685.1.1:4229013-4231798 -
GCA_002077195.1.1:4067107-4069889 -
GCA_002787315.1.1:2637678-2640460 +
GCA_002787215.1.1:900672-903454 -
GCA_001900795.1.1:293297-296079 +
GCA_001901425.1.1:1700231-1703013 +
GCA_002142715.1.1:2977347-2980133 -
GCA_003254065.1.1:4786314-4789096 -
GCA_002079225.1.1:14652-17434 +
GCA_002078275.1.1:3124602-3127384 -
GCA_002180055.1.1:250538-253320 -
GCA_002105735.1.1:14604-17386 +
GCA_000299455.1.1:14636-17418 +
GCA_002237325.1.1:4087490-4090272 -
GCA_002237305.1.1:4022653-4025438 -
GCA_002180215.1.1:555387-558169 +
GCA_002192295.1.1:1818244-1821026 -
GCA_002192275.1.1:2692484-2695266 +
GCA_000468515.1.1:4005404-4008186 -
GCA_003073835.1.1:4815944-4818726 -
GCA_002180135.1.1:4496674-4499456 +
GCA_003288415.1.1:14541-17323 +
GCA_001900695.1.1:2147092-2149874 +
GCA_002215095.1.1:873816-876600 +
GCA_003355175.1.1:1891991-1894773 -
GCA_003176855.1.1:4275854-4278636 -
GCA_000183345.1.1:3888136-3890919 -
GCA_003122105.1.1:14604-17386 +
GCA_003591595.1.1:14651-17433 +
GCA_900184875.1.1:4775337-4778119 +
GCA_003111785.1.1:2984999-2987781 -
GCA_001420955.1.1:2253714-2256498 +
GCA_003571785.1.1:5034155-5036937 +
GCA_002078295.1.1:3124764-3127546 -
GCA_003491165.1.1:14604-17386 +
GCA_003410275.1.1:994975-997757 +
GCA_002850675.4.1:14604-17386 +
GCA_002855415.1.1:14929-17711 +
GCA_003571765.1.1:14604-17386 +
GCA_001900925.1.1:3351384-3354166 -
GCA_003491265.1.1:14244-17025 +
GCA_002903125.1.1:2822846-2825628 +
GCA_001693315.1.1:3814757-3817540 +
GCA_001900555.1.1:4544317-4547099 -
GCA_002944935.1.1:3268267-3271050 -
GCA_002945135.2.1:14604-17386 +
GCA_002860105.1.1:14604-17386 +
GCA_002870165.1.1:14604-17386 +
GCA_003112185.1.1:4886800-4889582 +
GCA_002164645.2.1:14602-17384 +
GCA_003112205.1.1:4210768-4213550 -
GCA_003044015.1.1:4766402-4769183 -
GCA_002009315.1.1:1045245-1048029 -
GCA_002999075.1.1:3094505-3097287 +
GCA_002968715.1.1:2095218-2098000 +
GCA_003043915.1.1:4695329-4698111 -
GCA_000831565.1.1:4012908-4015690 -
GCA_000819645.1.1:4172195-4174977 -
GCA_001679985.1.1:2814885-2817667 -
GCA_001566635.1.1:4056122-4058908 -
GCA_000464955.2.1:4867070-4869852 -
GCA_001901005.1.1:3699840-3702621 -
GCA_001021615.1.1:2994043-2996829 -
GCA_000017765.1.1:3893515-3896297 -
GCA_001886935.1.1:15815-18597 +
GCA_001888075.1.1:1317421-1320208 +
GCA_002966755.1.1:4624845-4627627 -
GCA_000026265.1.1:3937631-3940413 -
GCA_000025745.1.1:4240809-4243594 -
GCA_003020885.1.1:4117534-4120319 -
GCA_000026245.1.1:4241505-4244287 -
GCA_000010485.1.1:3824948-3827734 -
GCA_000245515.1.1:4453266-4456049 -
GCA_000014845.1.1:4160707-4163492 -
GCA_000091005.1.1:4919508-4922290 +
GCA_001021595.1.1:3206598-3209383 -
GCA_001900715.1.1:4460599-4463381 -
GCA_002012105.1.1:4141061-4143843 +
GCA_002844165.1.1:3805398-3808180 +
GCA_002012045.1.1:3821219-3824001 +
GCA_002803805.2.1:2332753-2335535 +
GCA_001901465.1.1:1618994-1621776 +
GCA_001900655.1.1:4293184-4295966 -
GCA_002761835.1.1:14604-17386 +
GCA_001678965.1.1:4418255-4421037 -
GCA_001860505.1.1:434084-436866 +
GCA_001721125.1.1:14604-17386 +
GCA_001886895.1.1:14535-17317 +
GCA_001660585.1.1:2469209-2471993 -
GCA_001677475.1.1:4683061-4685843 -
GCA_001900475.1.1:3812823-3815605 -
GCA_001750845.1.1:14535-17322 +
GCA_001900535.1.1:4687831-4690613 -
GCA_001900455.1.1:2915857-2918639 +
GCA_001900575.1.1:167439-170221 +

>79
GCA_001900315.1.1:311030-312761 +
GCA_001890365.1.1:4753740-4755486 -
GCA_001886535.1.1:4038311-4040041 -
GCA_001900375.1.1:2379218-2380949 +
GCA_000006925.2.1:3886435-3888166 +
GCA_000007405.1.1:3886426-3888156 -
GCA_002879975.1.1:17387-19118 +
GCA_000010745.1.1:4597630-4599362 +
GCA_000013265.1.1:4126178-4127908 -
GCA_002846135.1.1:4195854-4197584 -
GCA_003112145.1.1:2365603-2367334 +
GCA_002150905.1.1:1683002-1684732 -
GCA_000968515.1.1:4202614-4204344 -
GCA_001021855.1.1:3869488-3871219 +
GCA_000833145.1.1:3722573-3724303 -
GCA_000830035.1.1:3753408-3755138 -
GCA_000814145.2.1:3908915-3910645 -
GCA_002180275.1.1:273825-275557 +
GCA_000784925.1.1:4377540-4379270 -
GCA_000148605.1.1:3868241-3869971 -
GCA_002925525.1.1:2488523-2490253 -
GCA_000012025.1.1:3700689-3702420 +
GCA_000801185.2.1:4865334-4867065 -
GCA_000212715.2.1:4367535-4369265 -
GCA_001420935.1.1:4904860-4906591 +
GCA_000026345.1.1:4463517-4465247 -
GCA_000026545.1.1:4160386-4162116 -
GCA_002012125.1.1:548107-549837 -
GCA_002012145.1.1:223521-225252 +
GCA_002058765.1.1:12636-14367 +
GCA_000092525.1.1:3805856-3807586 -
GCA_000027125.1.1:4299555-4301285 -
GCA_000599625.1.1:17433-19164 +
GCA_000520035.1.1:4636832-4638562 -
GCA_002196475.1.1:1423680-1425410 -
GCA_001900775.1.1:2353466-2355196 -
GCA_000743955.1.1:3874308-3876039 +
GCA_002951855.1.1:1820916-1822649 -
GCA_001578125.1.1:1062722-1064452 -
GCA_000332755.1.1:4624441-4626172 -
GCA_002211725.1.1:17387-19118 +
GCA_003855115.1.1:2063956-2065687 +
GCA_001901145.1.1:4187607-4189339 +
GCA_002863685.1.1:4885176-4886906 -
GCA_003443795.1.1:17387-19118 +
GCA_001900595.1.1:2641344-2643076 +
GCA_001901315.1.1:4234469-4236200 +
GCA_001677495.1.1:4468505-4470236 -
GCA_002057355.1.1:57069-58800 -
GCA_000023665.1.1:17733-19464 +
GCA_002863885.1.1:17321-19052 +
GCA_000493755.1.1:4203297-4205027 -
GCA_002855325.1.1:17507-19238 +
GCA_002863665.1.1:17321-19052 +
GCA_000007445.1.1:4366347-4368077 -
GCA_002968735.1.1:5090516-5092246 -
GCA_000210475.1.1:4286780-4288510 -
GCA_000008865.2.1:4655721-4657451 -
GCA_001900495.1.1:3605680-3607412 +
GCA_003030025.1.1:3134282-3136012 -
GCA_002953455.1.1:17789-19521 +
GCA_000013305.1.1:4049107-4050837 -
GCA_001721525.1.1:4252932-4254662 -
GCA_003112225.1.1:4988900-4990631 -
GCA_002934895.1.1:3249100-3250831 +
GCA_000017985.1.1:3824973-3826703 -
GCA_000257275.1.1:4172442-4174172 -
GCA_003231115.1.1:17387-19118 +
GCA_002899475.1.1:17487-19219 +
GCA_000284495.1.1:3911345-3913075 -
GCA_000010765.1.1:4533986-4535717 -
GCA_002589795.1.1:1474014-1475746 +
GCA_002763995.1.1:4792065-4793796 +
GCA_002787545.1.1:707071-708802 +
GCA_000988385.1.1:3844841-3846571 -
GCA_000743995.1.1:3899388-3901119 +
GCA_000953035.1.1:3799456-3801187 +
GCA_002788115.1.1:2412987-2414717 -
GCA_000227625.1.1:4405011-4406741 -
GCA_002853715.1.1:17937-19668 +
GCA_001969285.3.1:17355-19086 +
GCA_002853805.1.1:17407-19139 +
GCA_002310655.1.1:60075-61806 +
GCA_002853655.1.1:17511-19242 +
GCA_003033905.1.1:17387-19118 +
GCA_002196495.1.1:12279-14010 +
GCA_003344465.1.1:17387-19118 +
GCA_002812545.1.1:2650478-2652208 -
GCA_001682305.2.1:422379-424110 +
GCA_003443815.1.1:17387-19118 +
GCA_003352425.1.1:17387-19118 +
GCA_002996665.1.1:1668356-1670087 -
GCA_003413625.1.1:17387-19119 +
GCA_002156845.1.1:4467536-4469267 -
GCA_002057245.1.1:54541-56271 -
GCA_002214745.2.1:17387-19119 +
GCA_002716885.1.1:3267804-3269536 +
GCA_002357875.1.1:4153836-4155566 -
GCA_002224605.1.1:2876741-2878471 +
GCA_002056145.1.1:2019616-2021347 -
GCA_000971615.1.1:3380483-3382215 +
GCA_002796445.1.1:3751597-3753328 -
GCA_002952695.1.1:17302-19034 +
GCA_001901405.1.1:1920670-1922401 -
GCA_002163655.1.1:1511225-1512956 -
GCA_000013585.1.1:3920543-3922274 +
GCA_001721205.1.1:2245848-2247578 -
GCA_000801165.1.1:4808500-4810231 -
GCA_000147855.3.1:17432-19164 +
GCA_002012005.1.1:1373350-1375082 +
GCA_002012225.1.1:3271867-3273598 +
GCA_003030365.1.1:4825560-4827290 -
GCA_000233895.1.1:4188281-4190011 -
GCA_001900635.1.1:4616301-4618032 -
GCA_002442535.1.1:17054-18785 +
GCA_000829985.1.1:4145322-4147052 -
GCA_002903105.1.1:2714349-2716080 +
GCA_002993265.1.1:2296243-2297974 +
GCA_002764015.1.1:2546466-2548197 +
GCA_002055635.1.1:2679077-2680809 +
GCA_000800845.2.1:4105064-4106794 -
GCA_003570765.1.1:4078616-4080347 -
GCA_002163935.1.1:3195825-3197556 -
GCA_002240095.1.1:3189744-3191475 +
GCA_002024865.1.1:4096884-4098614 -
GCA_002803905.1.1:17387-19119 +
GCA_000599665.1.1:4775401-4777131 -
GCA_001559615.2.1:4459841-4461571 -
GCA_002142695.1.1:1496341-1498072 +
GCA_002285755.1.1:4144141-4145871 -
GCA_002220215.1.1:540953-542685 +
GCA_002056065.1.1:2976934-2978665 +
GCA_003268695.1.1:17387-19119 +
GCA_001485455.1.1:4992669-4994399 -
GCA_002011945.1.1:263520-265252 +
GCA_003586045.1.1:4293547-4295278 -
GCA_000497505.1.1:3851036-3852766 -
GCA_003433275.1.1:4500666-4502397 -
GCA_002240135.1.1:536517-538247 -
GCA_001900965.1.1:3774204-3775935 -
GCA_002090355.1.1:3745266-3746996 -
GCA_001900815.1.1:419056-420787 -
GCA_003013205.1.1:4563534-4565264 -
GCA_002007705.1.1:4236971-4238701 -
GCA_003051985.2.1:17387-19118 +
GCA_003346835.1.1:3616157-3617888 +
GCA_003181035.1.1:4621829-4623560 +
GCA_000258025.1.1:730832-732563 -
GCA_002853965.1.1:17472-19204 +
GCA_002310735.1.1:62130-63861 +
GCA_002055605.1.1:54541-56271 -
GCA_001936315.1.1:17387-19118 +
GCA_000184185.1.1:4086909-4088640 -
GCA_003546975.1.1:2625832-2627562 -
GCA_003571685.1.1:1328134-1329865 +
GCA_001900335.1.1:835525-837255 -
GCA_002310675.1.1:67433-69164 +
GCA_002240075.1.1:4020657-4022388 +
GCA_001580175.1.1:3920902-3922633 +
GCA_900092615.1.1:4266627-4268357 -
GCA_003112165.1.1:4664954-4666685 -
GCA_003265245.1.1:4639936-4641667 +
GCA_900474495.1.1:17387-19118 +
GCA_000285655.3.1:4223192-4224922 -
GCA_002012305.1.1:4411556-4413287 +
GCA_000783735.2.1:375682-377413 +
GCA_002763515.3.1:4113873-4115603 -
GCA_000017745.1.1:4181373-4183104 -
GCA_002240115.1.1:1370018-1371749 +
GCA_000005845.2.1:3864612-3866342 -
GCA_001901215.1.1:3226347-3228078 -
GCA_002142675.1.1:509327-511057 -
GCA_000813165.1.1:1994747-1996477 -
GCA_002310615.1.1:60105-61836 +
GCA_002163695.1.1:1608807-1610538 -
GCA_003342715.1.1:1769086-1770818 +
GCA_002860085.1.1:1413310-1415042 +
GCA_003571825.1.1:2069665-2071396 +
GCA_002786655.1.1:876950-878680 -
GCA_003180995.1.1:2649137-2650868 +
GCA_002278115.2.1:17385-19116 +
GCA_000012005.1.1:3904474-3906204 -
GCA_001901085.1.1:1551637-1553369 +
GCA_900474625.1.1:17387-19118 +
GCA_002310695.1.1:62704-64435 +
GCA_002116715.1.1:517545-519277 +
GCA_001900675.1.1:3255830-3257561 -
GCA_002787935.1.1:3049050-3050782 +
GCA_002494365.2.1:3763442-3765172 -
GCA_001900395.1.1:4246637-4248368 +
GCA_002011985.1.1:1294189-1295919 -
GCA_003112245.1.1:4361505-4363236 -
GCA_001610755.1.1:4011598-4013328 -
GCA_000022245.1.1:3910796-3912527 +
GCA_002310595.1.1:60075-61806 +
GCA_002357915.1.1:4104221-4105951 -
GCA_002215115.1.1:4132257-4133987 -
GCA_002156825.1.1:4467186-4468917 -
GCA_003287245.1.1:2882397-2884128 +
GCA_001901445.1.1:1158982-1160713 -
GCA_002180095.1.1:497867-499599 +
GCA_001029125.1.1:3832932-3834662 -
GCA_001900985.1.1:1884537-1886268 +
GCA_002164635.3.1:3076306-3078037 +
GCA_000219515.3.1:4099963-4101693 -
GCA_003073815.1.1:1614807-1616539 +
GCA_900174635.1.1:17387-19118 +
GCA_003402955.1.1:5166786-5168517 -
GCA_002948655.1.1:3936730-3938460 -
GCA_002012185.1.1:1101071-1102801 -
GCA_003351385.1.1:110704-112435 -
GCA_000020185.1.1:3958431-3960162 +
GCA_003288295.1.1:4407487-4409218 -
GCA_000967155.1.1:4436004-4437735 -
GCA_002237285.1.1:17434-19165 +
GCA_003288275.1.1:4402255-4403986 -
GCA_002863845.1.1:17389-19120 +
GCA_003095635.1.1:835248-836979 +
GCA_003073955.1.1:300953-302685 +
GCA_002854065.1.1:13166-14897 +
GCA_001900905.1.1:4191110-4192842 +
GCA_900174625.1.1:17387-19118 +
GCA_002442995.1.1:3834142-3835872 -
GCA_002224625.1.1:1010145-1011875 -
GCA_000743255.1.1:865938-867669 +
GCA_001900735.1.1:4886478-4888209 +
GCA_001900435.1.1:167139-168870 +
GCA_000019645.1.1:4141377-4143107 -
GCA_003030245.1.1:443965-445696 +
GCA_002953435.1.1:2775817-2777547 -
GCA_002811555.2.1:17387-19119 +
GCA_002215155.1.1:4600702-4602432 -
GCA_003180975.1.1:865390-867120 -
GCA_000148365.1.1:4235187-4236917 -
GCA_000019385.1.1:17434-19165 +
GCA_002893905.2.1:2001345-2003077 +
GCA_003204155.1.1:2238161-2239891 -
GCA_002201835.1.1:1310224-1311955 +
GCA_003855135.1.1:365632-367363 +
GCA_002214205.1.1:17385-19116 +
GCA_002357895.1.1:4224952-4226682 -
GCA_003204955.1.1:4499330-4501060 -
GCA_001515725.1.1:3959469-3961200 -
GCA_900474445.1.1:17387-19118 +
GCA_001579965.1.1:3942317-3944048 +
GCA_002142635.1.1:2928317-2930047 -
GCA_001559635.1.1:4550068-4551798 -
GCA_002591135.1.1:3562824-3564555 +
GCA_001566615.1.1:4181584-4183314 -
GCA_001566655.1.1:3915386-3917116 -
GCA_000010385.1.1:4113627-4115358 -
GCA_003336405.1.1:2281344-2283075 -
GCA_003325975.1.1:17387-19118 +
GCA_001558295.2.1:3915696-3917427 +
GCA_001900835.1.1:1153294-1155025 +
GCA_002787645.1.1:1200-2930 -
GCA_001683435.1.1:2566896-2568626 -
GCA_001280385.1.1:17389-19120 +
GCA_001901025.1.1:2759109-2760840 -
GCA_003203755.1.1:4523712-4525443 -
GCA_001901045.1.1:2172025-2173757 +
GCA_001577325.1.1:4187884-4189614 -
GCA_900186905.1.1:17387-19118 +
GCA_001542675.2.1:4719651-4721382 +
GCA_001901065.1.1:4058658-4060389 -
GCA_001901105.1.1:5079471-5081203 +
GCA_001900945.1.1:177160-178892 +
GCA_001644725.1.1:1968562-1970292 -
GCA_002224465.1.1:3835845-3837575 +
GCA_001900615.1.1:185763-187494 +
GCA_001513655.1.1:4285898-4287628 -
GCA_001900515.1.1:1709446-1711178 +
GCA_001901365.1.1:3153245-3154975 -
GCA_001901165.1.1:5041024-5042756 +
GCA_001901125.1.1:2422747-2424478 -
GCA_001677515.1.1:4376709-4378439 -
GCA_001678925.1.1:4695864-4697594 -
GCA_001693635.1.1:2432135-2433867 +
GCA_001675145.1.1:4165246-4166976 -
GCA_000026285.2.1:4073688-4075418 -
GCA_000258145.1.1:4083390-4085121 -
GCA_001663475.1.1:612215-613945 -
GCA_001027225.1.1:3750369-3752100 +
GCA_002796585.1.1:3347764-3349494 -
GCA_001660565.1.1:17434-19165 +
GCA_001618325.1.1:2776757-2778487 -
GCA_003031225.1.1:1785059-1786790 +
GCA_001596115.1.1:4533534-4535264 -
GCA_002310715.1.1:4652950-4654680 -
GCA_001900355.1.1:2450633-2452364 +
GCA_001900295.1.1:471971-473701 -
GCA_001280325.1.1:17390-19121 +
GCA_001442495.1.1:3535456-3537187 -
GCA_002310555.1.1:64801-66533 +
GCA_001735705.1.1:4607600-4609330 -
GCA_001721225.1.1:2941809-2943540 +
GCA_001276585.2.1:3821339-3823069 -
GCA_002302335.1.1:4188201-4189932 -
GCA_001051135.1.1:4062916-4064647 -
GCA_001039415.1.1:3732467-3734197 -
GCA_003073875.1.1:3094383-3096115 +
GCA_000725265.1.1:3127577-3129309 +
GCA_001007915.1.1:2083914-2085644 -
GCA_001021635.2.1:17386-19117 +
GCA_001901185.1.1:2741037-2742768 -
GCA_000987875.1.1:4286780-4288510 -
GCA_001518855.1.1:3808072-3809802 -
GCA_002788295.1.1:3424957-3426687 -
GCA_001308125.1.1:775312-777043 +
GCA_001900415.1.1:1188460-1190190 -
GCA_001280405.1.1:17389-19120 +
GCA_001280345.1.1:17389-19120 +
GCA_002393465.1.1:4343904-4345636 +
GCA_002393365.1.1:3109974-3111705 -
GCA_002302315.1.1:4218515-4220246 -
GCA_001900885.1.1:1376983-1378714 +
GCA_002310635.1.1:58966-60697 +
GCA_002163955.1.1:1447728-1449459 -
GCA_002310575.1.1:58964-60695 +
GCA_002844685.1.1:4227281-4229011 -
GCA_002077195.1.1:4065375-4067105 -
GCA_002787315.1.1:2640461-2642192 +
GCA_002787215.1.1:898940-900670 -
GCA_001900795.1.1:296080-297811 +
GCA_001901425.1.1:1703014-1704746 +
GCA_002142715.1.1:2975615-2977345 -
GCA_003254065.1.1:4784582-4786312 -
GCA_002079225.1.1:17435-19166 +
GCA_002078275.1.1:3122870-3124600 -
GCA_002180055.1.1:248806-250536 -
GCA_002105735.1.1:17387-19118 +
GCA_000299455.1.1:17419-19151 +
GCA_002237325.1.1:4085757-4087488 -
GCA_002237305.1.1:4020921-4022651 -
GCA_002180215.1.1:558170-559901 +
GCA_002192295.1.1:1816512-1818242 -
GCA_002192275.1.1:2695267-2696998 +
GCA_000468515.1.1:4003671-4005402 -
GCA_003073835.1.1:4814212-4815942 -
GCA_002180135.1.1:4499457-4501188 +
GCA_003288415.1.1:17324-19056 +
GCA_001900695.1.1:2149875-2151607 +
GCA_002215095.1.1:876601-878332 +
GCA_003355175.1.1:1890258-1891989 -
GCA_003176855.1.1:4274121-4275852 -
GCA_000183345.1.1:3886404-3888134 -
GCA_003122105.1.1:17387-19119 +
GCA_003591595.1.1:17434-19165 +
GCA_900184875.1.1:4778120-4779851 +
GCA_003111785.1.1:2983267-2984997 -
GCA_001420955.1.1:2256499-2258230 +
GCA_003571785.1.1:5036938-5038669 +
GCA_002078295.1.1:3123032-3124762 -
GCA_003491165.1.1:17387-19119 +
GCA_003410275.1.1:997758-999489 +
GCA_002850675.4.1:17387-19118 +
GCA_002855415.1.1:17712-19443 +
GCA_003571765.1.1:17387-19118 +
GCA_001900925.1.1:3349652-3351382 -
GCA_003491265.1.1:17026-18757 +
GCA_002903125.1.1:2825629-2827360 +
GCA_001693315.1.1:3817541-3819272 +
GCA_001900555.1.1:4542584-4544315 -
GCA_002944935.1.1:3266535-3268265 -
GCA_002945135.2.1:17387-19118 +
GCA_002860105.1.1:17387-19118 +
GCA_002870165.1.1:17387-19118 +
GCA_003112185.1.1:4889583-4891315 +
GCA_002164645.2.1:17385-19116 +
GCA_003112205.1.1:4209036-4210766 -
GCA_003044015.1.1:4764668-4766400 -
GCA_002009315.1.1:1043513-1045243 -
GCA_002999075.1.1:3097288-3099020 +
GCA_002968715.1.1:2098001-2099732 +
GCA_003043915.1.1:4693594-4695327 -
GCA_000831565.1.1:4011175-4012906 -
GCA_000819645.1.1:4170462-4172193 -
GCA_001679985.1.1:2813152-2814883 -
GCA_001566635.1.1:4054390-4056120 -
GCA_000464955.2.1:4865337-4867068 -
GCA_001901005.1.1:3698108-3699838 -
GCA_001021615.1.1:2992311-2994041 -
GCA_000017765.1.1:3891783-3893513 -
GCA_001886935.1.1:18598-20329 +
GCA_001888075.1.1:1320209-1321940 +
GCA_002966755.1.1:4623113-4624843 -
GCA_000026265.1.1:3935898-3937629 -
GCA_000025745.1.1:4239077-4240807 -
GCA_003020885.1.1:4115802-4117532 -
GCA_000026245.1.1:4239772-4241503 -
GCA_000010485.1.1:3823216-3824946 -
GCA_000245515.1.1:4451534-4453264 -
GCA_000014845.1.1:4158975-4160705 -
GCA_000091005.1.1:4922291-4924023 +
GCA_001021595.1.1:3204866-3206596 -
GCA_001900715.1.1:4458867-4460597 -
GCA_002012105.1.1:4143844-4145575 +
GCA_002844165.1.1:3808181-3809912 +
GCA_002012045.1.1:3824002-3825733 +
GCA_002803805.2.1:2335536-2337267 +
GCA_001901465.1.1:1621777-1623509 +
GCA_001900655.1.1:4291452-4293182 -
GCA_002761835.1.1:17387-19118 +
GCA_001678965.1.1:4416522-4418253 -
GCA_001860505.1.1:436867-438598 +
GCA_001721125.1.1:17387-19119 +
GCA_001886895.1.1:17318-19050 +
GCA_001660585.1.1:2467477-2469207 -
GCA_001677475.1.1:4681329-4683059 -
GCA_001900475.1.1:3811090-3812821 -
GCA_001750845.1.1:17323-19054 +
GCA_001900535.1.1:4686099-4687829 -
GCA_001900455.1.1:2918640-2920371 +
GCA_001900575.1.1:170222-171953 +

>80
GCA_001900315.1.1:314112-315986 +
GCA_001890365.1.1:4750515-4752389 -
GCA_001886535.1.1:4035087-4036961 -
GCA_001900375.1.1:2382300-2384174 +
GCA_000006925.2.1:3889516-3891390 +
GCA_000007405.1.1:3883202-3885076 -
GCA_002879975.1.1:20469-22343 +
GCA_000010745.1.1:4600713-4602587 +
GCA_003112145.1.1:2368685-2370559 +
GCA_002150905.1.1:1679777-1681651 -
GCA_000968515.1.1:4199389-4201263 -
GCA_001021855.1.1:3872569-3874443 +
GCA_000833145.1.1:3719427-3721301 -
GCA_000830035.1.1:3750262-3752136 -
GCA_000814145.2.1:3905690-3907564 -
GCA_002180275.1.1:276908-278782 +
GCA_000784925.1.1:4374315-4376189 -
GCA_002925525.1.1:2485298-2487172 -
GCA_000012025.1.1:3703770-3705644 +
GCA_000801185.2.1:4862109-4863983 -
GCA_000212715.2.1:4364310-4366184 -
GCA_001420935.1.1:4907936-4909809 +
GCA_000026345.1.1:4460292-4462166 -
GCA_002012125.1.1:544882-546756 -
GCA_002058765.1.1:15718-17592 +
GCA_000092525.1.1:3802631-3804505 -
GCA_000027125.1.1:4296330-4298204 -
GCA_000599625.1.1:20515-22389 +
GCA_000520035.1.1:4633607-4635481 -
GCA_002196475.1.1:1420455-1422329 -
GCA_001900775.1.1:2350241-2352115 -
GCA_000743955.1.1:3877389-3879263 +
GCA_001578125.1.1:1059498-1061372 -
GCA_000332755.1.1:4621217-4623091 -
GCA_002211725.1.1:20390-22264 +
GCA_003855115.1.1:2067038-2068912 +
GCA_001901145.1.1:4190690-4192564 +
GCA_002863685.1.1:4881951-4883825 -
GCA_003443795.1.1:20469-22343 +
GCA_001900595.1.1:2644427-2646301 +
GCA_001901315.1.1:4237472-4239346 +
GCA_001677495.1.1:4465280-4467154 -
GCA_002057355.1.1:53844-55718 -
GCA_000023665.1.1:20736-22610 +
GCA_002863885.1.1:20403-22277 +
GCA_002863665.1.1:20403-22277 +
GCA_002968735.1.1:5087291-5089165 -
GCA_000210475.1.1:4283555-4285429 -
GCA_000008865.2.1:4652496-4654370 -
GCA_001900495.1.1:3608763-3610637 +
GCA_003030025.1.1:3131057-3132931 -
GCA_002953455.1.1:20872-22746 +
GCA_001721525.1.1:4249707-4251581 -
GCA_003112225.1.1:4985675-4987549 -
GCA_002934895.1.1:3252103-3253977 +
GCA_000017985.1.1:3821827-3823701 -
GCA_000257275.1.1:4169217-4171091 -
GCA_003231115.1.1:20469-22343 +
GCA_002899475.1.1:20570-22444 +
GCA_000010765.1.1:4530778-4532635 -
GCA_002589795.1.1:1477097-1478971 +
GCA_002787545.1.1:710152-712014 +
GCA_000988385.1.1:3841616-3843490 -
GCA_000743995.1.1:3902469-3904343 +
GCA_000953035.1.1:3802537-3804411 +
GCA_002788115.1.1:2409762-2411636 -
GCA_000227625.1.1:4401786-4403660 -
GCA_001969285.3.1:20437-22311 +
GCA_002853805.1.1:20490-22364 +
GCA_002310655.1.1:63157-65031 +
GCA_002853655.1.1:21421-23244 +
GCA_003033905.1.1:20469-22343 +
GCA_002196495.1.1:15361-17235 +
GCA_002812545.1.1:2647253-2649127 -
GCA_001682305.2.1:425461-427335 +
GCA_003443815.1.1:20469-22343 +
GCA_003352425.1.1:20469-22343 +
GCA_002996665.1.1:1665131-1667005 -
GCA_003413625.1.1:20470-22344 +
GCA_002156845.1.1:4464311-4466185 -
GCA_002057245.1.1:51317-53191 -
GCA_002214745.2.1:20470-22344 +
GCA_002716885.1.1:3270887-3272761 +
GCA_002357875.1.1:4150611-4152485 -
GCA_002224605.1.1:2879822-2881696 +
GCA_002056145.1.1:2016391-2018265 -
GCA_000971615.1.1:3383566-3385440 +
GCA_002796445.1.1:3748372-3750246 -
GCA_002952695.1.1:20385-22259 +
GCA_001901405.1.1:1917445-1919319 -
GCA_002163655.1.1:1508000-1509874 -
GCA_000013585.1.1:3923624-3925495 +
GCA_001721205.1.1:2242623-2244497 -
GCA_000801165.1.1:4805275-4807149 -
GCA_000147855.3.1:20515-22389 +
GCA_002012005.1.1:1376433-1378307 +
GCA_002012225.1.1:3274949-3276823 +
GCA_003030365.1.1:4822336-4824210 -
GCA_001900635.1.1:4613076-4614950 -
GCA_002442535.1.1:20136-22010 +
GCA_000829985.1.1:4142097-4143971 -
GCA_002903105.1.1:2717352-2719226 +
GCA_002993265.1.1:2299246-2301120 +
GCA_002055635.1.1:2682160-2684034 +
GCA_003570765.1.1:4075391-4077265 -
GCA_002163935.1.1:3192600-3194474 -
GCA_002240095.1.1:3192825-3194699 +
GCA_002803905.1.1:20470-22344 +
GCA_000599665.1.1:4772176-4774050 -
GCA_001559615.2.1:4456695-4458569 -
GCA_002142695.1.1:1499422-1501296 +
GCA_002220215.1.1:544036-545910 +
GCA_002056065.1.1:2979937-2981811 +
GCA_003268695.1.1:20470-22344 +
GCA_001485455.1.1:4989445-4991319 -
GCA_002011945.1.1:266603-268477 +
GCA_003586045.1.1:4290322-4292196 -
GCA_000497505.1.1:3847811-3849685 -
GCA_003433275.1.1:4497441-4499315 -
GCA_002240135.1.1:533293-535167 -
GCA_001900965.1.1:3770979-3772853 -
GCA_002090355.1.1:3742120-3743994 -
GCA_001900815.1.1:415831-417705 -
GCA_003013205.1.1:4560309-4562183 -
GCA_002007705.1.1:4233746-4235620 -
GCA_003051985.2.1:20468-22342 +
GCA_000258025.1.1:727607-729481 -
GCA_002853965.1.1:21383-23206 +
GCA_002310735.1.1:65212-67086 +
GCA_002055605.1.1:51317-53191 -
GCA_001936315.1.1:20468-22342 +
GCA_000184185.1.1:4083684-4085558 -
GCA_003571685.1.1:1331216-1333090 +
GCA_001900335.1.1:832301-834174 -
GCA_002310675.1.1:70515-72389 +
GCA_002240075.1.1:4023738-4025612 +
GCA_001580175.1.1:3923983-3925857 +
GCA_900092615.1.1:4263402-4265276 -
GCA_003112165.1.1:4661729-4663603 -
GCA_003265245.1.1:4643018-4644892 +
GCA_900474495.1.1:20469-22343 +
GCA_000783735.2.1:378763-380637 +
GCA_000017745.1.1:4178148-4180022 -
GCA_002240115.1.1:1373099-1374973 +
GCA_000005845.2.1:3861387-3863261 -
GCA_001901215.1.1:3223122-3224996 -
GCA_002142675.1.1:506102-507976 -
GCA_002310615.1.1:63188-65062 +
GCA_002163695.1.1:1605582-1607456 -
GCA_003342715.1.1:1772169-1774043 +
GCA_002860085.1.1:1416393-1418267 +
GCA_002786655.1.1:873738-875600 -
GCA_003180995.1.1:2652219-2654093 +
GCA_002278115.2.1:20467-22341 +
GCA_000012005.1.1:3901249-3903123 -
GCA_001901085.1.1:1554720-1556594 +
GCA_900474625.1.1:20469-22343 +
GCA_002310695.1.1:65786-67660 +
GCA_002116715.1.1:520628-522502 +
GCA_001900675.1.1:3252605-3254479 -
GCA_002787935.1.1:3052133-3054007 +
GCA_002494365.2.1:3760217-3762091 -
GCA_002011985.1.1:1290964-1292838 -
GCA_003112245.1.1:4358280-4360154 -
GCA_001610755.1.1:4008374-4010248 -
GCA_000022245.1.1:3913877-3915751 +
GCA_002310595.1.1:63157-65031 +
GCA_002156825.1.1:4463961-4465835 -
GCA_003287245.1.1:2885400-2887274 +
GCA_001901445.1.1:1155757-1157631 -
GCA_002180095.1.1:500950-502824 +
GCA_001029125.1.1:3829707-3831581 -
GCA_001900985.1.1:1887619-1889493 +
GCA_002164635.3.1:3079388-3081262 +
GCA_000219515.3.1:4096738-4098612 -
GCA_003073815.1.1:1617890-1619764 +
GCA_900174635.1.1:20469-22342 +
GCA_003402955.1.1:5163561-5165435 -
GCA_002948655.1.1:3933505-3935379 -
GCA_002012185.1.1:1097846-1099720 -
GCA_003351385.1.1:107479-109353 -
GCA_000020185.1.1:3961512-3963311 +
GCA_003288295.1.1:4404262-4406136 -
GCA_000967155.1.1:4432779-4434653 -
GCA_002237285.1.1:20437-22311 +
GCA_003288275.1.1:4399030-4400904 -
GCA_003073955.1.1:304036-305910 +
GCA_002854065.1.1:16248-18122 +
GCA_001900905.1.1:4194193-4196067 +
GCA_900174625.1.1:20469-22342 +
GCA_002442995.1.1:3830918-3832792 -
GCA_002224625.1.1:1006920-1008794 -
GCA_001900435.1.1:170142-172016 +
GCA_000019645.1.1:4138152-4140026 -
GCA_003030245.1.1:447047-448921 +
GCA_002811555.2.1:20470-22344 +
GCA_002215155.1.1:4597477-4599351 -
GCA_003180975.1.1:862165-864039 -
GCA_000019385.1.1:20516-22390 +
GCA_002893905.2.1:2004428-2006302 +
GCA_003204155.1.1:2234936-2236810 -
GCA_002201835.1.1:1313305-1315179 +
GCA_003855135.1.1:368714-370588 +
GCA_002214205.1.1:20467-22341 +
GCA_002357895.1.1:4221727-4223601 -
GCA_003204955.1.1:4496105-4497979 -
GCA_001515725.1.1:3956244-3958118 -
GCA_900474445.1.1:20469-22343 +
GCA_001579965.1.1:3945398-3947272 +
GCA_002142635.1.1:2925092-2926966 -
GCA_001559635.1.1:4546922-4548796 -
GCA_002591135.1.1:3565906-3567780 +
GCA_000010385.1.1:4110402-4112276 -
GCA_003336405.1.1:2278119-2279993 -
GCA_003325975.1.1:20469-22343 +
GCA_001558295.2.1:3918778-3920652 +
GCA_001900835.1.1:1156375-1158249 +
GCA_002787645.1.1:4901546-4903420 -
GCA_001901025.1.1:2755884-2757758 -
GCA_003203755.1.1:4520487-4522361 -
GCA_001901045.1.1:2175108-2176982 +
GCA_900186905.1.1:20469-22343 +
GCA_001542675.2.1:4722733-4724607 +
GCA_001901065.1.1:4055433-4057307 -
GCA_001901105.1.1:5082554-5084428 +
GCA_001900945.1.1:180243-182117 +
GCA_001644725.1.1:1965337-1967211 -
GCA_002224465.1.1:3838926-3840800 +
GCA_001900615.1.1:188766-190640 +
GCA_001900515.1.1:1712529-1714403 +
GCA_001901365.1.1:3150020-3151894 -
GCA_001901165.1.1:5044107-5045981 +
GCA_001901125.1.1:2419522-2421396 -
GCA_001677515.1.1:4373563-4375437 -
GCA_001678925.1.1:4692718-4694592 -
GCA_001693635.1.1:2435218-2437092 +
GCA_000258145.1.1:4080165-4082039 -
GCA_001027225.1.1:3753450-3755324 +
GCA_001660565.1.1:21775-23649 +
GCA_003031225.1.1:1788062-1789936 +
GCA_001596115.1.1:4530388-4532262 -
GCA_002310715.1.1:4649725-4651599 -
GCA_001900355.1.1:2453715-2455588 +
GCA_001900295.1.1:468746-470620 -
GCA_001442495.1.1:3532231-3534105 -
GCA_002310555.1.1:67884-69758 +
GCA_001735705.1.1:4604375-4606249 -
GCA_001721225.1.1:2944891-2946765 +
GCA_001276585.2.1:3818114-3819988 -
GCA_002302335.1.1:4184976-4186850 -
GCA_001051135.1.1:4059691-4061565 -
GCA_001039415.1.1:3729321-3731195 -
GCA_003073875.1.1:3097466-3099340 +
GCA_000725265.1.1:3130660-3132534 +
GCA_001007915.1.1:2080689-2082563 -
GCA_001901185.1.1:2737812-2739686 -
GCA_000987875.1.1:4283555-4285429 -
GCA_001518855.1.1:3804847-3806721 -
GCA_002788295.1.1:3421733-3423607 -
GCA_001308125.1.1:778394-780268 +
GCA_001900415.1.1:1185314-1187188 -
GCA_002393465.1.1:4346987-4348861 +
GCA_002393365.1.1:3106749-3108623 -
GCA_002302315.1.1:4215290-4217164 -
GCA_001900885.1.1:1380065-1381939 +
GCA_002163955.1.1:1444503-1446377 -
GCA_002077195.1.1:4062150-4064024 -
GCA_002787315.1.1:2643542-2645416 +
GCA_002787215.1.1:895715-897589 -
GCA_001900795.1.1:299162-301036 +
GCA_001901425.1.1:1706097-1707971 +
GCA_003254065.1.1:4781358-4783232 -
GCA_002079225.1.1:20517-22391 +
GCA_002078275.1.1:3119724-3121598 -
GCA_002180055.1.1:245582-247456 -
GCA_002105735.1.1:20469-22343 +
GCA_000299455.1.1:20502-22376 +
GCA_002237325.1.1:4082532-4084406 -
GCA_002180215.1.1:561251-563125 +
GCA_002192295.1.1:1813288-1815162 -
GCA_002192275.1.1:2698348-2700222 +
GCA_000468515.1.1:4000446-4002320 -
GCA_003073835.1.1:4810988-4812862 -
GCA_002180135.1.1:4502538-4504412 +
GCA_003288415.1.1:20407-22281 +
GCA_001900695.1.1:2152958-2154832 +
GCA_003355175.1.1:1887034-1888908 -
GCA_003176855.1.1:4270896-4272770 -
GCA_003122105.1.1:20470-22344 +
GCA_003591595.1.1:20516-22390 +
GCA_900184875.1.1:4781123-4782997 +
GCA_003111785.1.1:2980042-2981916 -
GCA_003571785.1.1:5040020-5041894 +
GCA_002078295.1.1:3119886-3121760 -
GCA_003491165.1.1:20470-22344 +
GCA_003410275.1.1:1000845-1002719 +
GCA_002850675.4.1:20468-22342 +
GCA_002855415.1.1:20794-22668 +
GCA_003571765.1.1:20469-22343 +
GCA_001900925.1.1:3346427-3348301 -
GCA_002903125.1.1:2828710-2830584 +
GCA_001900555.1.1:4539359-4541233 -
GCA_002945135.2.1:20468-22342 +
GCA_002860105.1.1:20468-22342 +
GCA_002870165.1.1:20468-22342 +
GCA_003112185.1.1:4892666-4894540 +
GCA_002164645.2.1:20467-22341 +
GCA_003112205.1.1:4205811-4207685 -
GCA_002999075.1.1:3100371-3102245 +
GCA_002968715.1.1:2101083-2102957 +
GCA_000831565.1.1:4007950-4009824 -
GCA_000819645.1.1:4167237-4169111 -
GCA_001679985.1.1:2809927-2811801 -
GCA_000464955.2.1:4862112-4863986 -
GCA_001901005.1.1:3694883-3696757 -
GCA_000017765.1.1:3888558-3890432 -
GCA_001886935.1.1:21680-23554 +
GCA_001888075.1.1:1323291-1325165 +
GCA_002966755.1.1:4619888-4621762 -
GCA_000026265.1.1:3932673-3934547 -
GCA_000026245.1.1:4236547-4238421 -
GCA_000245515.1.1:4448310-4450184 -
GCA_000091005.1.1:4925374-4927248 +
GCA_001900715.1.1:4455642-4457516 -
GCA_002012105.1.1:4146926-4148800 +
GCA_002844165.1.1:3811263-3813137 +
GCA_002012045.1.1:3827084-3828958 +
GCA_002803805.2.1:2338618-2340492 +
GCA_001901465.1.1:1624860-1626734 +
GCA_001900655.1.1:4288227-4290101 -
GCA_002761835.1.1:20469-22343 +
GCA_001678965.1.1:4413297-4415171 -
GCA_001860505.1.1:439948-441822 +
GCA_001721125.1.1:20470-22344 +
GCA_001886895.1.1:20401-22275 +
GCA_001677475.1.1:4678104-4679978 -
GCA_001900475.1.1:3807865-3809739 -
GCA_001750845.1.1:20405-22279 +
GCA_001900535.1.1:4682874-4684748 -
GCA_001900455.1.1:2921722-2923596 +
GCA_001900575.1.1:173304-175178 +

>81
GCA_001900315.1.1:318593-320864 +
GCA_001890365.1.1:4745637-4747907 -
GCA_001886535.1.1:4030717-4032987 -
GCA_001900375.1.1:2386273-2388544 +
GCA_000006925.2.1:3893489-3895747 +
GCA_000007405.1.1:3878845-3881102 -
GCA_002879975.1.1:24442-26554 +
GCA_000010745.1.1:4604686-4606957 +
GCA_000013265.1.1:4121957-4124226 -
GCA_002846135.1.1:4191633-4193902 -
GCA_003112145.1.1:2372658-2374929 +
GCA_000968515.1.1:4195018-4197289 -
GCA_001021855.1.1:3876542-3878800 +
GCA_000833145.1.1:3714549-3716819 -
GCA_000830035.1.1:3745384-3747654 -
GCA_000814145.2.1:3901320-3903590 -
GCA_002180275.1.1:280875-283146 +
GCA_000784925.1.1:4369437-4371707 -
GCA_000148605.1.1:3864020-3866289 -
GCA_002925525.1.1:2480420-2482690 -
GCA_000801185.2.1:4857739-4860009 -
GCA_000212715.2.1:4359940-4362210 -
GCA_001420935.1.1:4911908-4914179 +
GCA_000026345.1.1:4455414-4457684 -
GCA_000026545.1.1:4156164-4158434 -
GCA_002012125.1.1:540512-542782 -
GCA_002012145.1.1:227203-229475 +
GCA_002058765.1.1:20199-22470 +
GCA_000027125.1.1:4291452-4293722 -
GCA_000520035.1.1:4628729-4630999 -
GCA_002196475.1.1:1415577-1417847 -
GCA_001900775.1.1:2345857-2348127 -
GCA_000743955.1.1:3881362-3883620 +
GCA_002951855.1.1:1816694-1818964 -
GCA_001578125.1.1:1055141-1057398 -
GCA_000332755.1.1:4616847-4619117 -
GCA_002211725.1.1:24871-27142 +
GCA_001901145.1.1:4194663-4196934 +
GCA_002863685.1.1:4877581-4879851 -
GCA_001900595.1.1:2648400-2650671 +
GCA_001901315.1.1:4241953-4244224 +
GCA_001677495.1.1:4460916-4463186 -
GCA_002057355.1.1:49474-51744 -
GCA_000023665.1.1:25217-27488 +
GCA_002863885.1.1:24376-26647 +
GCA_000493755.1.1:4199074-4201345 -
GCA_002855325.1.1:21189-23460 +
GCA_002863665.1.1:24376-26647 +
GCA_000007445.1.1:4362125-4364395 -
GCA_002968735.1.1:5082413-5084683 -
GCA_000008865.2.1:4647618-4649888 -
GCA_001900495.1.1:3612736-3615007 +
GCA_003030025.1.1:3126687-3128957 -
GCA_002953455.1.1:24845-27116 +
GCA_000013305.1.1:4044885-4047155 -
GCA_001721525.1.1:4244829-4247099 -
GCA_003112225.1.1:4981305-4983575 -
GCA_002934895.1.1:3256584-3258855 +
GCA_000017985.1.1:3816949-3819219 -
GCA_003231115.1.1:25219-27490 +
GCA_002899475.1.1:24543-26814 +
GCA_000284495.1.1:3907123-3909393 -
GCA_000010765.1.1:4525078-4527348 -
GCA_002589795.1.1:1481070-1483341 +
GCA_002763995.1.1:4795747-4798019 +
GCA_002787545.1.1:714125-716396 +
GCA_000988385.1.1:3837246-3839516 -
GCA_000743995.1.1:3906442-3908700 +
GCA_000953035.1.1:3806510-3808768 +
GCA_002788115.1.1:2404884-2407154 -
GCA_000227625.1.1:4396908-4399178 -
GCA_002853715.1.1:21619-23890 +
GCA_002853805.1.1:24463-26734 +
GCA_002310655.1.1:67638-69909 +
GCA_002853655.1.1:25343-27614 +
GCA_003033905.1.1:24442-26713 +
GCA_002196495.1.1:19842-22113 +
GCA_003344465.1.1:21069-23340 +
GCA_001682305.2.1:429434-431705 +
GCA_003352425.1.1:24442-26554 +
GCA_002996665.1.1:1660761-1663031 -
GCA_003413625.1.1:24443-26714 +
GCA_002156845.1.1:4459941-4462211 -
GCA_002214745.2.1:24443-26714 +
GCA_002716885.1.1:3274860-3277131 +
GCA_002357875.1.1:4145733-4148003 -
GCA_002056145.1.1:2012021-2014291 -
GCA_000971615.1.1:3387539-3389810 +
GCA_002796445.1.1:3744002-3746272 -
GCA_002952695.1.1:24358-26629 +
GCA_001901405.1.1:1913075-1915345 -
GCA_002163655.1.1:1503636-1505906 -
GCA_000013585.1.1:3927594-3929852 +
GCA_001721205.1.1:2238254-2240523 -
GCA_000801165.1.1:4800905-4803175 -
GCA_000147855.3.1:24488-26759 +
GCA_002012005.1.1:1380406-1382677 +
GCA_002012225.1.1:3279430-3281701 +
GCA_003030365.1.1:4817966-4820236 -
GCA_000233895.1.1:4184059-4186329 -
GCA_001900635.1.1:4608706-4610976 -
GCA_000829985.1.1:4137727-4139997 -
GCA_002903105.1.1:2721833-2724104 +
GCA_002993265.1.1:2303727-2305998 +
GCA_002764015.1.1:2550148-2552420 +
GCA_002055635.1.1:2686127-2688398 +
GCA_000800845.2.1:4100843-4103112 -
GCA_003570765.1.1:4071021-4073291 -
GCA_002163935.1.1:3188230-3190500 -
GCA_002240095.1.1:3196798-3199056 +
GCA_002024865.1.1:4092663-4094932 -
GCA_002803905.1.1:24443-26714 +
GCA_000599665.1.1:4767298-4769568 -
GCA_001559615.2.1:4451817-4454087 -
GCA_002142695.1.1:1503395-1505666 +
GCA_002285755.1.1:4139920-4142189 -
GCA_002220215.1.1:548009-550280 +
GCA_002056065.1.1:2984418-2986689 +
GCA_003268695.1.1:24443-26714 +
GCA_001485455.1.1:4984567-4986837 -
GCA_002011945.1.1:270570-272841 +
GCA_003586045.1.1:4285952-4288222 -
GCA_000497505.1.1:3841359-3843645 -
GCA_003433275.1.1:4493071-4495341 -
GCA_002240135.1.1:528936-531193 -
GCA_001900965.1.1:3766609-3768879 -
GCA_002090355.1.1:3737242-3739512 -
GCA_001900815.1.1:411467-413737 -
GCA_002007705.1.1:4229376-4231646 -
GCA_003051985.2.1:24441-26712 +
GCA_003346835.1.1:3619839-3622110 +
GCA_003181035.1.1:4625511-4627782 +
GCA_000258025.1.1:723237-725507 -
GCA_002853965.1.1:25305-27576 +
GCA_002310735.1.1:69185-71456 +
GCA_001936315.1.1:24441-26712 +
GCA_000184185.1.1:4079314-4081584 -
GCA_003546975.1.1:2621610-2623880 -
GCA_003571685.1.1:1335697-1337968 +
GCA_001900335.1.1:827931-830201 -
GCA_002240075.1.1:4027711-4029969 +
GCA_001580175.1.1:3927956-3930214 +
GCA_900092615.1.1:4259032-4261302 -
GCA_003112165.1.1:4657359-4659629 -
GCA_900474495.1.1:24442-26713 +
GCA_000285655.3.1:4218969-4221240 -
GCA_002012305.1.1:4415238-4417510 +
GCA_000783735.2.1:382736-384994 +
GCA_002763515.3.1:4109651-4111921 -
GCA_000017745.1.1:4173778-4176048 -
GCA_002240115.1.1:1377072-1379330 +
GCA_000005845.2.1:3857017-3859287 -
GCA_001901215.1.1:3218752-3221022 -
GCA_002142675.1.1:501224-503494 -
GCA_000813165.1.1:1990528-1992795 -
GCA_002310615.1.1:67669-69940 +
GCA_002163695.1.1:1601212-1603482 -
GCA_003342715.1.1:1776142-1778413 +
GCA_002860085.1.1:1420366-1422637 +
GCA_003571825.1.1:2073347-2075619 +
GCA_002786655.1.1:869356-871626 -
GCA_003180995.1.1:2656700-2658971 +
GCA_002278115.2.1:24948-27219 +
GCA_000012005.1.1:3894820-3897106 -
GCA_001901085.1.1:1558693-1560964 +
GCA_002310695.1.1:70267-72538 +
GCA_002116715.1.1:524601-526872 +
GCA_001900675.1.1:3248235-3250505 -
GCA_002787935.1.1:3056100-3058371 +
GCA_001900395.1.1:4250319-4252590 +
GCA_002011985.1.1:1286086-1288356 -
GCA_003112245.1.1:4353910-4356180 -
GCA_001610755.1.1:4004004-4006274 -
GCA_000022245.1.1:3917850-3920108 +
GCA_002310595.1.1:67638-69909 +
GCA_002357915.1.1:4099999-4102269 -
GCA_002215115.1.1:4128035-4130305 -
GCA_002156825.1.1:4459591-4461861 -
GCA_003287245.1.1:2889881-2892152 +
GCA_001901445.1.1:1151387-1153663 -
GCA_002180095.1.1:504917-507188 +
GCA_001900985.1.1:1891592-1893863 +
GCA_002164635.3.1:3083869-3086140 +
GCA_000219515.3.1:4091860-4094130 -
GCA_003073815.1.1:1621863-1624134 +
GCA_900174635.1.1:24950-27221 +
GCA_003402955.1.1:5159191-5161461 -
GCA_002948655.1.1:3928627-3930897 -
GCA_002012185.1.1:1093476-1095746 -
GCA_003351385.1.1:103109-105379 -
GCA_003288295.1.1:4399892-4402162 -
GCA_000967155.1.1:4428409-4430679 -
GCA_002237285.1.1:24918-27189 +
GCA_003288275.1.1:4394660-4396930 -
GCA_002863845.1.1:22407-24678 +
GCA_003095635.1.1:838930-841201 +
GCA_003073955.1.1:308009-310280 +
GCA_002854065.1.1:20729-23000 +
GCA_001900905.1.1:4198166-4200437 +
GCA_900174625.1.1:24950-27221 +
GCA_002442995.1.1:3826561-3828818 -
GCA_000743255.1.1:869620-871891 +
GCA_001900735.1.1:4890160-4892427 +
GCA_001900435.1.1:174623-176894 +
GCA_000019645.1.1:4133274-4135544 -
GCA_003030245.1.1:451528-453799 +
GCA_002953435.1.1:2771596-2773865 -
GCA_002811555.2.1:24443-26714 +
GCA_002215155.1.1:4593107-4595377 -
GCA_003180975.1.1:857795-860065 -
GCA_000148365.1.1:4230965-4233235 -
GCA_002893905.2.1:2008401-2010672 +
GCA_002201835.1.1:1317278-1319549 +
GCA_003855135.1.1:372687-374945 +
GCA_002214205.1.1:24948-27219 +
GCA_002357895.1.1:4216849-4219119 -
GCA_003204955.1.1:4491227-4493497 -
GCA_001515725.1.1:3951874-3954144 -
GCA_900474445.1.1:24442-26713 +
GCA_001579965.1.1:3949371-3951629 +
GCA_001559635.1.1:4542044-4544314 -
GCA_002591135.1.1:3570387-3572658 +
GCA_001566615.1.1:4177361-4179632 -
GCA_001566655.1.1:3911164-3913434 -
GCA_000010385.1.1:4106032-4108302 -
GCA_003336405.1.1:2273749-2276019 -
GCA_003325975.1.1:24442-26713 +
GCA_001900835.1.1:1160348-1162619 +
GCA_002787645.1.1:4896668-4898938 -
GCA_001683435.1.1:2562674-2564944 -
GCA_001280385.1.1:21071-23341 +
GCA_001901025.1.1:2751514-2753784 -
GCA_003203755.1.1:4516117-4518387 -
GCA_001901045.1.1:2179081-2181352 +
GCA_001577325.1.1:4183661-4185932 -
GCA_001901065.1.1:4051063-4053333 -
GCA_001901105.1.1:5086527-5088798 +
GCA_001900945.1.1:184216-186487 +
GCA_001644725.1.1:1960967-1963237 -
GCA_001900615.1.1:193247-195518 +
GCA_001513655.1.1:4281675-4283946 -
GCA_001900515.1.1:1716502-1718773 +
GCA_001901165.1.1:5048080-5050351 +
GCA_001901125.1.1:2415152-2417422 -
GCA_001677515.1.1:4368685-4370955 -
GCA_001678925.1.1:4687840-4690110 -
GCA_001693635.1.1:2439185-2441456 +
GCA_001675145.1.1:4161024-4163294 -
GCA_000026285.2.1:4069480-4071736 -
GCA_000258145.1.1:4075795-4078065 -
GCA_001663475.1.1:607993-610263 -
GCA_002796585.1.1:3343542-3345812 -
GCA_001660565.1.1:26256-28527 +
GCA_001618325.1.1:2772535-2774805 -
GCA_003031225.1.1:1792543-1794814 +
GCA_001596115.1.1:4525510-4527780 -
GCA_002310715.1.1:4645355-4647625 -
GCA_001900355.1.1:2457687-2459958 +
GCA_001900295.1.1:463868-466138 -
GCA_001280325.1.1:21072-23342 +
GCA_001442495.1.1:3527861-3530131 -
GCA_002310555.1.1:71857-74128 +
GCA_001735705.1.1:4600005-4602275 -
GCA_001721225.1.1:2948864-2951135 +
GCA_001276585.2.1:3813744-3816014 -
GCA_002302335.1.1:4180606-4182876 -
GCA_001051135.1.1:4055321-4057591 -
GCA_001039415.1.1:3724443-3726713 -
GCA_003073875.1.1:3101439-3103710 +
GCA_000725265.1.1:3134633-3136904 +
GCA_001007915.1.1:2076319-2078589 -
GCA_001021635.2.1:21068-23339 +
GCA_001901185.1.1:2733442-2735712 -
GCA_002788295.1.1:3417363-3419633 -
GCA_001308125.1.1:782367-784638 +
GCA_001900415.1.1:1180436-1182706 -
GCA_001280405.1.1:21071-23341 +
GCA_001280345.1.1:21071-23341 +
GCA_002393465.1.1:4351737-4354008 +
GCA_002393365.1.1:3102379-3104649 -
GCA_002302315.1.1:4210920-4213190 -
GCA_001900885.1.1:1384032-1386303 +
GCA_002310635.1.1:62648-64919 +
GCA_002163955.1.1:1440133-1442403 -
GCA_002310575.1.1:62646-64917 +
GCA_002844685.1.1:4223060-4225329 -
GCA_002787315.1.1:2647515-2649786 +
GCA_002787215.1.1:890837-893107 -
GCA_001901425.1.1:1710070-1712341 +
GCA_002142715.1.1:2971392-2973663 -
GCA_003254065.1.1:4776988-4779258 -
GCA_002078275.1.1:3114846-3117116 -
GCA_002180055.1.1:241212-243482 -
GCA_000299455.1.1:24475-26746 +
GCA_002237325.1.1:4078162-4080432 -
GCA_002237305.1.1:4016699-4018969 -
GCA_002180215.1.1:565224-567495 +
GCA_002192295.1.1:1808918-1811188 -
GCA_002192275.1.1:2702321-2704592 +
GCA_000468515.1.1:3996076-3998346 -
GCA_003073835.1.1:4806618-4808888 -
GCA_002180135.1.1:4506511-4508782 +
GCA_003288415.1.1:24380-26651 +
GCA_001900695.1.1:2156931-2159202 +
GCA_002215095.1.1:880283-882554 +
GCA_003355175.1.1:1882664-1884934 -
GCA_003176855.1.1:4266526-4268796 -
GCA_000183345.1.1:3882182-3884452 -
GCA_003122105.1.1:24443-26714 +
GCA_001420955.1.1:2260181-2262452 +
GCA_003571785.1.1:5044501-5046772 +
GCA_002078295.1.1:3115008-3117278 -
GCA_003491165.1.1:24443-26714 +
GCA_002850675.4.1:24441-26712 +
GCA_002855415.1.1:24767-27038 +
GCA_001900925.1.1:3342063-3344333 -
GCA_003491265.1.1:20708-22979 +
GCA_002903125.1.1:2832683-2834954 +
GCA_001693315.1.1:3821223-3823494 +
GCA_001900555.1.1:4534990-4537260 -
GCA_002944935.1.1:3262313-3264583 -
GCA_002945135.2.1:24441-26712 +
GCA_002860105.1.1:24441-26712 +
GCA_002870165.1.1:24441-26712 +
GCA_003112185.1.1:4896639-4898910 +
GCA_002164645.2.1:24948-27219 +
GCA_003112205.1.1:4201441-4203711 -
GCA_003044015.1.1:4760446-4762716 -
GCA_002009315.1.1:1039291-1041561 -
GCA_002999075.1.1:3104344-3106615 +
GCA_003043915.1.1:4689372-4691642 -
GCA_000831565.1.1:4003580-4005850 -
GCA_000819645.1.1:4162867-4165137 -
GCA_001679985.1.1:2805557-2807827 -
GCA_001566635.1.1:4050167-4052438 -
GCA_000464955.2.1:4857742-4860012 -
GCA_001901005.1.1:3690513-3692783 -
GCA_001021615.1.1:2988090-2990359 -
GCA_001886935.1.1:25653-27924 +
GCA_002966755.1.1:4615010-4617280 -
GCA_000026265.1.1:3928303-3930573 -
GCA_000025745.1.1:4234856-4237125 -
GCA_003020885.1.1:4111594-4113850 -
GCA_000026245.1.1:4232177-4234447 -
GCA_000010485.1.1:3818994-3821264 -
GCA_000245515.1.1:4443432-4445702 -
GCA_000014845.1.1:4154753-4157023 -
GCA_000091005.1.1:4929347-4931618 +
GCA_001021595.1.1:3200645-3202914 -
GCA_001900715.1.1:4451272-4453542 -
GCA_002844165.1.1:3815236-3817507 +
GCA_002012045.1.1:3831565-3833836 +
GCA_002803805.2.1:2342591-2344862 +
GCA_001901465.1.1:1628833-1631104 +
GCA_001900655.1.1:4283857-4286127 -
GCA_001678965.1.1:4408933-4411203 -
GCA_001860505.1.1:443921-446192 +
GCA_001721125.1.1:24443-26714 +
GCA_001886895.1.1:24374-26645 +
GCA_001660585.1.1:2463255-2465525 -
GCA_001900475.1.1:3803495-3805765 -
GCA_001900535.1.1:4678504-4680774 -
GCA_001900455.1.1:2925695-2927966 +

>82
GCA_001900315.1.1:321564-324038 +
GCA_001890365.1.1:4742464-4744938 -
GCA_001886535.1.1:4027544-4030018 -
GCA_001900375.1.1:2389245-2391719 +
GCA_000006925.2.1:3896411-3898686 +
GCA_000007405.1.1:3875707-3878181 -
GCA_002879975.1.1:27253-29727 +
GCA_000010745.1.1:4607657-4610131 +
GCA_000013265.1.1:4119328-4121802 -
GCA_002846135.1.1:4189004-4191478 -
GCA_003112145.1.1:2375629-2378103 +
GCA_002150905.1.1:1674006-1676480 -
GCA_000968515.1.1:4191845-4194319 -
GCA_001021855.1.1:3879464-3881938 +
GCA_000833145.1.1:3711375-3713849 -
GCA_000830035.1.1:3742210-3744684 -
GCA_000814145.2.1:3898147-3900621 -
GCA_002180275.1.1:283847-286321 +
GCA_000784925.1.1:4366808-4369282 -
GCA_000148605.1.1:3861391-3863865 -
GCA_002925525.1.1:2477791-2480265 -
GCA_000012025.1.1:3709604-3712078 +
GCA_000801185.2.1:4854565-4857039 -
GCA_000212715.2.1:4356767-4359241 -
GCA_001420935.1.1:4914879-4917353 +
GCA_000026345.1.1:4452785-4455259 -
GCA_000026545.1.1:4153535-4156009 -
GCA_002012125.1.1:537339-539813 -
GCA_002012145.1.1:229630-232104 +
GCA_002058765.1.1:23170-25644 +
GCA_000092525.1.1:3796860-3799334 -
GCA_000027125.1.1:4288278-4290752 -
GCA_000599625.1.1:25048-27522 +
GCA_000520035.1.1:4625555-4628029 -
GCA_002196475.1.1:1412400-1414877 -
GCA_001900775.1.1:2342684-2345158 -
GCA_000743955.1.1:3884284-3886758 +
GCA_002951855.1.1:1814065-1816539 -
GCA_001578125.1.1:1052003-1054477 -
GCA_000332755.1.1:4613672-4616146 -
GCA_002211725.1.1:27842-30316 +
GCA_003855115.1.1:2072209-2074683 +
GCA_001901145.1.1:4197635-4200105 +
GCA_002863685.1.1:4874407-4876881 -
GCA_003443795.1.1:25001-27475 +
GCA_001900595.1.1:2651372-2653846 +
GCA_001901315.1.1:4244923-4247397 +
GCA_001677495.1.1:4457741-4460215 -
GCA_002057355.1.1:46299-48773 -
GCA_000023665.1.1:28188-30662 +
GCA_002863885.1.1:27347-29821 +
GCA_000493755.1.1:4196445-4198919 -
GCA_002855325.1.1:23615-26089 +
GCA_002863665.1.1:27347-29821 +
GCA_000007445.1.1:4359496-4361970 -
GCA_002968735.1.1:5079784-5082258 -
GCA_000210475.1.1:4278423-4280897 -
GCA_000008865.2.1:4644446-4646918 -
GCA_001900495.1.1:3615708-3618182 +
GCA_003030025.1.1:3123514-3125988 -
GCA_002953455.1.1:27817-30291 +
GCA_000013305.1.1:4042256-4044730 -
GCA_001721525.1.1:4242200-4244674 -
GCA_003112225.1.1:4978130-4980604 -
GCA_002934895.1.1:3259555-3262029 +
GCA_000017985.1.1:3813775-3816249 -
GCA_000257275.1.1:4165864-4168338 -
GCA_003231115.1.1:28189-30663 +
GCA_002899475.1.1:27515-29989 +
GCA_000284495.1.1:3904494-3906968 -
GCA_000010765.1.1:4521903-4524377 -
GCA_002589795.1.1:1484042-1486516 +
GCA_002763995.1.1:4798174-4800648 +
GCA_002787545.1.1:717095-719569 +
GCA_000988385.1.1:3834073-3836547 -
GCA_000743995.1.1:3909364-3911838 +
GCA_000953035.1.1:3809432-3811906 +
GCA_002788115.1.1:2402255-2404729 -
GCA_000227625.1.1:4394279-4396753 -
GCA_002853715.1.1:24045-26519 +
GCA_001969285.3.1:24969-27443 +
GCA_002853805.1.1:27435-29909 +
GCA_002310655.1.1:70609-73083 +
GCA_002853655.1.1:28313-30787 +
GCA_003033905.1.1:27412-29886 +
GCA_002196495.1.1:22813-25290 +
GCA_003344465.1.1:23495-25969 +
GCA_002812545.1.1:2642121-2644595 -
GCA_001682305.2.1:432404-434878 +
GCA_003443815.1.1:25001-27475 +
GCA_003352425.1.1:27253-29727 +
GCA_002996665.1.1:1657586-1660060 -
GCA_003413625.1.1:27415-29889 +
GCA_002156845.1.1:4456766-4459240 -
GCA_002057245.1.1:46177-48651 -
GCA_002214745.2.1:27414-29888 +
GCA_002716885.1.1:3277832-3280306 +
GCA_002357875.1.1:4143104-4145578 -
GCA_002224605.1.1:2884993-2887467 +
GCA_002056145.1.1:2008846-2011320 -
GCA_000971615.1.1:3390511-3392985 +
GCA_002796445.1.1:3740827-3743301 -
GCA_002952695.1.1:27329-29803 +
GCA_001901405.1.1:1909900-1912374 -
GCA_002163655.1.1:1500461-1502935 -
GCA_000013585.1.1:3930516-3932990 +
GCA_001721205.1.1:2235080-2237554 -
GCA_000801165.1.1:4797730-4800204 -
GCA_000147855.3.1:27460-29934 +
GCA_002012005.1.1:1383378-1385852 +
GCA_002012225.1.1:3281856-3284330 +
GCA_003030365.1.1:4814793-4817267 -
GCA_000233895.1.1:4181430-4183904 -
GCA_001900635.1.1:4605531-4608005 -
GCA_002442535.1.1:25307-27781 +
GCA_000829985.1.1:4134554-4137028 -
GCA_002903105.1.1:2724804-2727278 +
GCA_002993265.1.1:2306698-2309172 +
GCA_002764015.1.1:2552575-2555049 +
GCA_002055635.1.1:2689099-2691573 +
GCA_000800845.2.1:4098214-4100688 -
GCA_003570765.1.1:4067846-4070320 -
GCA_002163935.1.1:3185056-3187530 -
GCA_002240095.1.1:3199720-3202193 +
GCA_002024865.1.1:4090034-4092508 -
GCA_002803905.1.1:27415-29889 +
GCA_000599665.1.1:4764669-4767143 -
GCA_001559615.2.1:4448643-4451117 -
GCA_002142695.1.1:1506365-1508839 +
GCA_002285755.1.1:4137291-4139765 -
GCA_002220215.1.1:550981-553455 +
GCA_002056065.1.1:2987388-2989862 +
GCA_003268695.1.1:27415-29889 +
GCA_001485455.1.1:4981937-4984412 -
GCA_002011945.1.1:273542-276016 +
GCA_003586045.1.1:4282777-4285251 -
GCA_000497505.1.1:3838184-3840658 -
GCA_003433275.1.1:4489897-4492371 -
GCA_002240135.1.1:525798-528272 -
GCA_001900965.1.1:3763434-3765908 -
GCA_002090355.1.1:3734068-3736542 -
GCA_001900815.1.1:408292-410766 -
GCA_003013205.1.1:4555177-4557651 -
GCA_002007705.1.1:4226203-4228675 -
GCA_003051985.2.1:27411-29885 +
GCA_003346835.1.1:3622265-3624739 +
GCA_003181035.1.1:4627937-4630411 +
GCA_000258025.1.1:720062-722536 -
GCA_002853965.1.1:28277-30751 +
GCA_002310735.1.1:72155-74629 +
GCA_002055605.1.1:46177-48651 -
GCA_001936315.1.1:27411-29885 +
GCA_000184185.1.1:4076139-4078613 -
GCA_003546975.1.1:2618981-2621455 -
GCA_003571685.1.1:1338123-1340597 +
GCA_001900335.1.1:824756-827230 -
GCA_002310675.1.1:75048-77522 +
GCA_002240075.1.1:4030633-4033107 +
GCA_001580175.1.1:3930878-3933352 +
GCA_900092615.1.1:4255859-4258333 -
GCA_003112165.1.1:4654184-4656658 -
GCA_003265245.1.1:4648189-4650663 +
GCA_900474495.1.1:27412-29886 +
GCA_000285655.3.1:4216340-4218814 -
GCA_002012305.1.1:4417665-4420139 +
GCA_000783735.2.1:385658-388132 +
GCA_002763515.3.1:4107022-4109496 -
GCA_000017745.1.1:4170603-4173077 -
GCA_002240115.1.1:1379994-1382468 +
GCA_000005845.2.1:3853844-3856318 -
GCA_001901215.1.1:3215581-3218051 -
GCA_002142675.1.1:498595-501069 -
GCA_000813165.1.1:1987899-1990373 -
GCA_002310615.1.1:70639-73113 +
GCA_002163695.1.1:1598037-1600511 -
GCA_003342715.1.1:1779114-1781588 +
GCA_002860085.1.1:1423338-1425812 +
GCA_003571825.1.1:2075774-2078248 +
GCA_002786655.1.1:866183-868657 -
GCA_003180995.1.1:2659126-2661600 +
GCA_002278115.2.1:27918-30392 +
GCA_000012005.1.1:3891645-3894119 -
GCA_001901085.1.1:1561665-1564139 +
GCA_900474625.1.1:25002-27476 +
GCA_002310695.1.1:72693-75167 +
GCA_002116715.1.1:527572-530046 +
GCA_001900675.1.1:3245060-3247534 -
GCA_002787935.1.1:3059072-3061546 +
GCA_002494365.2.1:3755084-3757558 -
GCA_001900395.1.1:4252745-4255219 +
GCA_002011985.1.1:1282912-1285386 -
GCA_003112245.1.1:4350735-4353209 -
GCA_001610755.1.1:4000831-4003305 -
GCA_000022245.1.1:3920772-3923246 +
GCA_002310595.1.1:70608-73082 +
GCA_002357915.1.1:4097370-4099844 -
GCA_002215115.1.1:4125406-4127880 -
GCA_002156825.1.1:4456416-4458890 -
GCA_003287245.1.1:2892852-2895326 +
GCA_001901445.1.1:1148212-1150686 -
GCA_002180095.1.1:507889-510363 +
GCA_001029125.1.1:3824573-3827047 -
GCA_001900985.1.1:1894562-1897036 +
GCA_002164635.3.1:3086295-3088769 +
GCA_000219515.3.1:4088686-4091160 -
GCA_003073815.1.1:1624835-1627309 +
GCA_900174635.1.1:27920-30394 +
GCA_003402955.1.1:5156016-5158490 -
GCA_002948655.1.1:3925454-3927928 -
GCA_002012185.1.1:1090303-1092777 -
GCA_003351385.1.1:99934-102408 -
GCA_000020185.1.1:3965958-3968432 +
GCA_003288295.1.1:4396718-4399192 -
GCA_000967155.1.1:4425235-4427709 -
GCA_002237285.1.1:27889-30363 +
GCA_003288275.1.1:4391486-4393960 -
GCA_002863845.1.1:24833-27307 +
GCA_003095635.1.1:841356-843830 +
GCA_003073955.1.1:310981-313455 +
GCA_002854065.1.1:23700-26174 +
GCA_001900905.1.1:4201137-4203611 +
GCA_900174625.1.1:27920-30394 +
GCA_002442995.1.1:3823423-3825897 -
GCA_002224625.1.1:1001149-1003623 -
GCA_000743255.1.1:872046-874520 +
GCA_001900735.1.1:4892582-4895056 +
GCA_001900435.1.1:177593-180067 +
GCA_000019645.1.1:4130645-4133119 -
GCA_003030245.1.1:454499-456973 +
GCA_002953435.1.1:2768967-2771441 -
GCA_002811555.2.1:27415-29889 +
GCA_002215155.1.1:4589934-4592408 -
GCA_003180975.1.1:854622-857096 -
GCA_000148365.1.1:4228336-4230810 -
GCA_000019385.1.1:25049-27523 +
GCA_002893905.2.1:2011373-2013847 +
GCA_003204155.1.1:2229804-2232278 -
GCA_002201835.1.1:1320248-1322722 +
GCA_003855135.1.1:375609-378083 +
GCA_002214205.1.1:27374-29848 +
GCA_002357895.1.1:4214220-4216694 -
GCA_003204955.1.1:4488598-4491072 -
GCA_001515725.1.1:3948699-3951173 -
GCA_900474445.1.1:27412-29886 +
GCA_001579965.1.1:3952293-3954767 +
GCA_002142635.1.1:2919321-2921795 -
GCA_001559635.1.1:4538870-4541344 -
GCA_002591135.1.1:3572813-3575287 +
GCA_001566615.1.1:4174732-4177206 -
GCA_001566655.1.1:3908535-3911009 -
GCA_000010385.1.1:4102857-4105331 -
GCA_003336405.1.1:2270574-2273048 -
GCA_003325975.1.1:27414-29888 +
GCA_001558295.2.1:3923949-3926423 +
GCA_001900835.1.1:1163318-1165792 +
GCA_002787645.1.1:4894039-4896513 -
GCA_001683435.1.1:2560045-2562519 -
GCA_001280385.1.1:23496-25970 +
GCA_001901025.1.1:2748339-2750813 -
GCA_003203755.1.1:4512942-4515416 -
GCA_001901045.1.1:2182053-2184527 +
GCA_001577325.1.1:4181032-4183506 -
GCA_900186905.1.1:25002-27476 +
GCA_001542675.2.1:4727852-4730326 +
GCA_001901065.1.1:4047888-4050362 -
GCA_001901105.1.1:5089499-5091973 +
GCA_001900945.1.1:187188-189662 +
GCA_001644725.1.1:1957792-1960266 -
GCA_002224465.1.1:3844097-3846570 +
GCA_001900615.1.1:196218-198692 +
GCA_001513655.1.1:4279046-4281520 -
GCA_001900515.1.1:1719473-1721947 +
GCA_001901365.1.1:3144888-3147362 -
GCA_001901165.1.1:5051052-5053522 +
GCA_001901125.1.1:2411977-2414451 -
GCA_001677515.1.1:4365511-4367985 -
GCA_001678925.1.1:4684666-4687140 -
GCA_001693635.1.1:2442157-2444631 +
GCA_001675145.1.1:4158395-4160869 -
GCA_000026285.2.1:4066851-4069325 -
GCA_000258145.1.1:4072620-4075094 -
GCA_001663475.1.1:605364-607838 -
GCA_001027225.1.1:3757971-3760445 +
GCA_002796585.1.1:3340913-3343387 -
GCA_001660565.1.1:29226-31700 +
GCA_001618325.1.1:2769906-2772380 -
GCA_003031225.1.1:1795513-1797987 +
GCA_001596115.1.1:4522336-4524810 -
GCA_002310715.1.1:4642182-4644656 -
GCA_001900355.1.1:2460659-2463133 +
GCA_001900295.1.1:460695-463169 -
GCA_001280325.1.1:23497-25971 +
GCA_001442495.1.1:3524686-3527160 -
GCA_002310555.1.1:74828-77302 +
GCA_001735705.1.1:4596832-4599306 -
GCA_001721225.1.1:2951835-2954309 +
GCA_001276585.2.1:3810571-3813045 -
GCA_002302335.1.1:4177431-4179905 -
GCA_001051135.1.1:4052146-4054620 -
GCA_001039415.1.1:3721269-3723743 -
GCA_003073875.1.1:3104411-3106885 +
GCA_000725265.1.1:3137605-3140079 +
GCA_001007915.1.1:2073144-2075618 -
GCA_001021635.2.1:23494-25968 +
GCA_001901185.1.1:2730267-2732741 -
GCA_000987875.1.1:4278423-4280897 -
GCA_001518855.1.1:3799076-3801550 -
GCA_002788295.1.1:3414190-3416664 -
GCA_001308125.1.1:785337-787811 +
GCA_001900415.1.1:1177263-1179737 -
GCA_001280405.1.1:23496-25970 +
GCA_001280345.1.1:23496-25970 +
GCA_002393465.1.1:4354708-4357182 +
GCA_002393365.1.1:3099205-3101679 -
GCA_002302315.1.1:4207745-4210219 -
GCA_001900885.1.1:1387004-1389478 +
GCA_002310635.1.1:65074-67548 +
GCA_002163955.1.1:1436958-1439432 -
GCA_002310575.1.1:65072-67546 +
GCA_002844685.1.1:4220431-4222905 -
GCA_002077195.1.1:4057017-4059491 -
GCA_002787315.1.1:2650485-2652959 +
GCA_002787215.1.1:888208-890682 -
GCA_001900795.1.1:303695-306169 +
GCA_001901425.1.1:1713041-1715515 +
GCA_002142715.1.1:2968763-2971237 -
GCA_003254065.1.1:4773815-4776289 -
GCA_002079225.1.1:25050-27524 +
GCA_002078275.1.1:3111672-3114146 -
GCA_002180055.1.1:238039-240513 -
GCA_002105735.1.1:25002-27465 +
GCA_000299455.1.1:27446-29920 +
GCA_002237325.1.1:4074987-4077461 -
GCA_002237305.1.1:4014070-4016544 -
GCA_002180215.1.1:568194-570668 +
GCA_002192295.1.1:1805745-1808219 -
GCA_002192275.1.1:2705291-2707765 +
GCA_000468515.1.1:3992901-3995375 -
GCA_003073835.1.1:4803445-4805919 -
GCA_002180135.1.1:4509481-4511955 +
GCA_003288415.1.1:27352-29826 +
GCA_001900695.1.1:2159903-2162377 +
GCA_002215095.1.1:882709-885183 +
GCA_003355175.1.1:1879489-1881963 -
GCA_003176855.1.1:4263351-4265825 -
GCA_000183345.1.1:3879553-3882027 -
GCA_003122105.1.1:27415-29889 +
GCA_003591595.1.1:25049-27523 +
GCA_900184875.1.1:4785656-4788130 +
GCA_003111785.1.1:2974910-2977384 -
GCA_001420955.1.1:2262607-2265081 +
GCA_003571785.1.1:5046927-5049401 +
GCA_002078295.1.1:3111834-3114308 -
GCA_003491165.1.1:27414-29888 +
GCA_003410275.1.1:1006014-1008488 +
GCA_002850675.4.1:27411-29885 +
GCA_002855415.1.1:27737-30211 +
GCA_003571765.1.1:25001-27475 +
GCA_001900925.1.1:3338888-3341362 -
GCA_003491265.1.1:23134-25608 +
GCA_002903125.1.1:2835653-2838127 +
GCA_001693315.1.1:3823649-3826123 +
GCA_001900555.1.1:4531815-4534289 -
GCA_002944935.1.1:3259684-3262158 -
GCA_002945135.2.1:27411-29885 +
GCA_002860105.1.1:27411-29885 +
GCA_002870165.1.1:27411-29885 +
GCA_003112185.1.1:4899611-4902085 +
GCA_002164645.2.1:27374-29848 +
GCA_003112205.1.1:4198266-4200740 -
GCA_003044015.1.1:4757817-4760291 -
GCA_002009315.1.1:1036662-1039136 -
GCA_002999075.1.1:3107316-3109790 +
GCA_002968715.1.1:2105615-2108089 +
GCA_003043915.1.1:4686743-4689217 -
GCA_000831565.1.1:4000406-4002880 -
GCA_000819645.1.1:4159692-4162166 -
GCA_001679985.1.1:2802382-2804856 -
GCA_001566635.1.1:4047538-4050012 -
GCA_000464955.2.1:4854568-4857042 -
GCA_001901005.1.1:3687338-3689812 -
GCA_001021615.1.1:2985461-2987935 -
GCA_000017765.1.1:3883425-3885899 -
GCA_001886935.1.1:28625-31099 +
GCA_001888075.1.1:1327823-1330297 +
GCA_002966755.1.1:4612381-4614855 -
GCA_000026265.1.1:3925128-3927602 -
GCA_000025745.1.1:4232227-4234701 -
GCA_003020885.1.1:4108965-4111439 -
GCA_000026245.1.1:4229003-4231477 -
GCA_000010485.1.1:3816365-3818839 -
GCA_000245515.1.1:4440258-4442732 -
GCA_000014845.1.1:4152124-4154598 -
GCA_000091005.1.1:4932319-4934793 +
GCA_001021595.1.1:3198016-3200490 -
GCA_001900715.1.1:4448099-4450573 -
GCA_002012105.1.1:4151459-4153933 +
GCA_002844165.1.1:3818207-3820681 +
GCA_002012045.1.1:3834535-3837009 +
GCA_002803805.2.1:2345562-2348036 +
GCA_001901465.1.1:1631805-1634279 +
GCA_001900655.1.1:4280684-4283158 -
GCA_002761835.1.1:25002-27476 +
GCA_001678965.1.1:4405758-4408232 -
GCA_001860505.1.1:446891-449365 +
GCA_001721125.1.1:27415-29889 +
GCA_001886895.1.1:27345-29819 +
GCA_001660585.1.1:2460626-2463100 -
GCA_001677475.1.1:4672970-4675444 -
GCA_001900475.1.1:3800320-3802794 -
GCA_001750845.1.1:24937-27411 +
GCA_001900535.1.1:4675329-4677803 -
GCA_001900455.1.1:2928665-2931139 +
GCA_001900575.1.1:177837-180311 +

>83
GCA_001900315.1.1:324956-326881 +
GCA_001890365.1.1:4739621-4741546 -
GCA_001886535.1.1:4023361-4025302 -
GCA_001900375.1.1:2392775-2394716 +
GCA_000006925.2.1:3898713-3900445 +
GCA_000007405.1.1:3872848-3874789 -
GCA_002879975.1.1:30645-32586 +
GCA_000010745.1.1:4611188-4613129 +
GCA_000013265.1.1:4117002-4118943 -
GCA_002846135.1.1:4186678-4188619 -
GCA_003112145.1.1:2379160-2381101 +
GCA_002150905.1.1:1671147-1673088 -
GCA_000968515.1.1:4188986-4190927 -
GCA_001021855.1.1:3882856-3884797 +
GCA_000833145.1.1:3708516-3710457 -
GCA_000830035.1.1:3739351-3741292 -
GCA_000814145.2.1:3895288-3897229 -
GCA_002180275.1.1:287239-289180 +
GCA_000784925.1.1:4363949-4365890 -
GCA_000148605.1.1:3859065-3861006 -
GCA_002925525.1.1:2474948-2476873 -
GCA_000012025.1.1:3713135-3715076 +
GCA_000801185.2.1:4851567-4853508 -
GCA_000212715.2.1:4353908-4355849 -
GCA_001420935.1.1:4918410-4920351 +
GCA_000026345.1.1:4449926-4451867 -
GCA_000026545.1.1:4151209-4153150 -
GCA_002012125.1.1:534480-536421 -
GCA_002012145.1.1:232489-234430 +
GCA_002058765.1.1:26562-28503 +
GCA_000092525.1.1:3794001-3795942 -
GCA_000027125.1.1:4285419-4287360 -
GCA_000599625.1.1:28440-30381 +
GCA_000520035.1.1:4622696-4624637 -
GCA_002196475.1.1:1409541-1411482 -
GCA_001900775.1.1:2339825-2341766 -
GCA_000743955.1.1:3887676-3889617 +
GCA_002951855.1.1:1811739-1813680 -
GCA_001578125.1.1:1049144-1051085 -
GCA_000332755.1.1:4610674-4612615 -
GCA_002211725.1.1:31234-33175 +
GCA_003855115.1.1:2075601-2077542 +
GCA_001901145.1.1:4201162-4203103 +
GCA_002863685.1.1:4871409-4873350 -
GCA_003443795.1.1:28393-30334 +
GCA_001900595.1.1:2654903-2656844 +
GCA_001901315.1.1:4248315-4250256 +
GCA_001677495.1.1:4454744-4456685 -
GCA_002057355.1.1:43301-45242 -
GCA_000023665.1.1:31580-33521 +
GCA_002863885.1.1:30878-32819 +
GCA_000493755.1.1:4194119-4196060 -
GCA_002855325.1.1:26474-28415 +
GCA_002863665.1.1:30878-32819 +
GCA_000007445.1.1:4357170-4359111 -
GCA_002968735.1.1:5076941-5078866 -
GCA_000210475.1.1:4275564-4277505 -
GCA_000008865.2.1:4641585-4643526 -
GCA_001900495.1.1:3619239-3621180 +
GCA_003030025.1.1:3120656-3122597 -
GCA_002953455.1.1:31348-33289 +
GCA_000013305.1.1:4039930-4041871 -
GCA_001721525.1.1:4239341-4241282 -
GCA_003112225.1.1:4975132-4977073 -
GCA_002934895.1.1:3262947-3264888 +
GCA_000017985.1.1:3810916-3812857 -
GCA_000257275.1.1:4163005-4164946 -
GCA_003231115.1.1:31574-33515 +
GCA_002899475.1.1:31046-32987 +
GCA_000284495.1.1:3902168-3904109 -
GCA_000010765.1.1:4518905-4520846 -
GCA_002589795.1.1:1487573-1489514 +
GCA_002763995.1.1:4801033-4802974 +
GCA_002787545.1.1:721811-723752 +
GCA_000988385.1.1:3831214-3833155 -
GCA_000743995.1.1:3912756-3914697 +
GCA_000953035.1.1:3812824-3814765 +
GCA_002788115.1.1:2399412-2401337 -
GCA_000227625.1.1:4391420-4393361 -
GCA_002853715.1.1:27436-29377 +
GCA_001969285.3.1:28361-30302 +
GCA_002853805.1.1:30966-32907 +
GCA_002310655.1.1:74001-75942 +
GCA_002853655.1.1:31705-33646 +
GCA_003033905.1.1:30804-32745 +
GCA_002196495.1.1:26208-28149 +
GCA_003344465.1.1:26354-28295 +
GCA_002812545.1.1:2639262-2641203 -
GCA_001682305.2.1:435796-437737 +
GCA_003443815.1.1:28393-30334 +
GCA_003352425.1.1:30645-32586 +
GCA_002996665.1.1:1654588-1656529 -
GCA_003413625.1.1:30946-32887 +
GCA_002156845.1.1:4453768-4455709 -
GCA_002057245.1.1:43179-45120 -
GCA_002214745.2.1:30945-32886 +
GCA_002716885.1.1:3281363-3283304 +
GCA_002357875.1.1:4140245-4142186 -
GCA_002224605.1.1:2888385-2890326 +
GCA_002056145.1.1:2005848-2007789 -
GCA_000971615.1.1:3394042-3395983 +
GCA_002796445.1.1:3737830-3739771 -
GCA_002952695.1.1:30848-32789 +
GCA_001901405.1.1:1907041-1908982 -
GCA_002163655.1.1:1497464-1499405 -
GCA_000013585.1.1:3933908-3935849 +
GCA_001721205.1.1:2232084-2234025 -
GCA_000801165.1.1:4794732-4796673 -
GCA_000147855.3.1:30991-32932 +
GCA_002012005.1.1:1386909-1388850 +
GCA_002012225.1.1:3285248-3287189 +
GCA_003030365.1.1:4810610-4812551 -
GCA_000233895.1.1:4179104-4181045 -
GCA_001900635.1.1:4602533-4604474 -
GCA_002442535.1.1:28699-30640 +
GCA_000829985.1.1:4131696-4133637 -
GCA_002903105.1.1:2728196-2730137 +
GCA_002993265.1.1:2310090-2312031 +
GCA_002764015.1.1:2555434-2557375 +
GCA_002055635.1.1:2692491-2694432 +
GCA_000800845.2.1:4095888-4097829 -
GCA_003570765.1.1:4064848-4066789 -
GCA_002163935.1.1:3182058-3183999 -
GCA_002240095.1.1:3203111-3205052 +
GCA_002024865.1.1:4087708-4089649 -
GCA_002803905.1.1:30946-32887 +
GCA_000599665.1.1:4761826-4763751 -
GCA_001559615.2.1:4445784-4447725 -
GCA_002142695.1.1:1511081-1513022 +
GCA_002285755.1.1:4134965-4136906 -
GCA_002220215.1.1:554512-556453 +
GCA_002056065.1.1:2990780-2992721 +
GCA_003268695.1.1:30947-32887 +
GCA_001485455.1.1:4979078-4981019 -
GCA_002011945.1.1:277072-279013 +
GCA_003586045.1.1:4279779-4281720 -
GCA_000497505.1.1:3835338-3837266 -
GCA_003433275.1.1:4486899-4488840 -
GCA_002240135.1.1:522939-524880 -
GCA_001900965.1.1:3760436-3762377 -
GCA_002090355.1.1:3731209-3733150 -
GCA_001900815.1.1:405295-407236 -
GCA_003013205.1.1:4552318-4554259 -
GCA_002007705.1.1:4223344-4225285 -
GCA_003051985.2.1:32127-34068 +
GCA_003346835.1.1:3625124-3627065 +
GCA_003181035.1.1:4630796-4632737 +
GCA_000258025.1.1:717064-719005 -
GCA_002853965.1.1:31808-33749 +
GCA_002310735.1.1:75547-77488 +
GCA_002055605.1.1:43179-45120 -
GCA_001936315.1.1:30803-32744 +
GCA_000184185.1.1:4073141-4075082 -
GCA_003546975.1.1:2616655-2618596 -
GCA_003571685.1.1:1341515-1343456 +
GCA_001900335.1.1:821758-823699 -
GCA_002310675.1.1:78440-80381 +
GCA_002240075.1.1:4034025-4035966 +
GCA_001580175.1.1:3934270-3936211 +
GCA_900092615.1.1:4253000-4254941 -
GCA_003112165.1.1:4651186-4653127 -
GCA_003265245.1.1:4651581-4653522 +
GCA_900474495.1.1:30804-32745 +
GCA_000285655.3.1:4214014-4215955 -
GCA_002012305.1.1:4420524-4422465 +
GCA_000783735.2.1:389050-390991 +
GCA_002763515.3.1:4104696-4106637 -
GCA_000017745.1.1:4167605-4169546 -
GCA_002240115.1.1:1383386-1385327 +
GCA_000005845.2.1:3850985-3852926 -
GCA_001901215.1.1:3212583-3214524 -
GCA_002142675.1.1:495752-497677 -
GCA_000813165.1.1:1985573-1987514 -
GCA_002310615.1.1:74031-75956 +
GCA_002163695.1.1:1595039-1596980 -
GCA_003342715.1.1:1782644-1784585 +
GCA_002860085.1.1:1426868-1428809 +
GCA_003571825.1.1:2078633-2080574 +
GCA_002786655.1.1:862001-863941 -
GCA_003180995.1.1:2662518-2664443 +
GCA_002278115.2.1:31310-33235 +
GCA_000012005.1.1:3888799-3890727 -
GCA_001901085.1.1:1565196-1567137 +
GCA_900474625.1.1:28394-30335 +
GCA_002310695.1.1:76085-78026 +
GCA_002116715.1.1:531103-533044 +
GCA_001900675.1.1:3242062-3244003 -
GCA_002787935.1.1:3062602-3064543 +
GCA_002494365.2.1:3752225-3754166 -
GCA_001900395.1.1:4255604-4257545 +
GCA_002011985.1.1:1280069-1281994 -
GCA_003112245.1.1:4347737-4349678 -
GCA_001610755.1.1:3996648-3998589 -
GCA_000022245.1.1:3924164-3926105 +
GCA_002310595.1.1:74000-75925 +
GCA_002357915.1.1:4094512-4096453 -
GCA_002215115.1.1:4122549-4124490 -
GCA_002156825.1.1:4453418-4455359 -
GCA_003287245.1.1:2896244-2898185 +
GCA_001901445.1.1:1145215-1147156 -
GCA_002180095.1.1:511281-513222 +
GCA_001029125.1.1:3821714-3823655 -
GCA_001900985.1.1:1897954-1899895 +
GCA_002164635.3.1:3089687-3091612 +
GCA_000219515.3.1:4085131-4087056 -
GCA_003073815.1.1:1628366-1630307 +
GCA_900174635.1.1:31312-33253 +
GCA_003402955.1.1:5153018-5154959 -
GCA_002948655.1.1:3922595-3924536 -
GCA_002012185.1.1:1087444-1089385 -
GCA_003351385.1.1:96936-98877 -
GCA_000020185.1.1:3969489-3971430 +
GCA_003288295.1.1:4393720-4395661 -
GCA_000967155.1.1:4422237-4424178 -
GCA_002237285.1.1:31281-33222 +
GCA_003288275.1.1:4388488-4390429 -
GCA_002863845.1.1:27692-29633 +
GCA_003095635.1.1:844747-846688 +
GCA_003073955.1.1:314512-316453 +
GCA_002854065.1.1:27144-29072 +
GCA_001900905.1.1:4204668-4206609 +
GCA_900174625.1.1:31312-33253 +
GCA_002442995.1.1:3820564-3822505 -
GCA_002224625.1.1:998293-1000231 -
GCA_000743255.1.1:874905-876846 +
GCA_001900735.1.1:4895973-4897914 +
GCA_001900435.1.1:180985-182926 +
GCA_000019645.1.1:4127786-4129727 -
GCA_003030245.1.1:457891-459816 +
GCA_002953435.1.1:2766641-2768582 -
GCA_002811555.2.1:30946-32887 +
GCA_002215155.1.1:4586936-4588877 -
GCA_003180975.1.1:851763-853704 -
GCA_000148365.1.1:4226010-4227951 -
GCA_000019385.1.1:28441-30382 +
GCA_002893905.2.1:2014904-2016845 +
GCA_003204155.1.1:2226945-2228886 -
GCA_002201835.1.1:1324964-1326905 +
GCA_003855135.1.1:379001-380942 +
GCA_002214205.1.1:30766-32707 +
GCA_002357895.1.1:4211361-4213302 -
GCA_003204955.1.1:4485739-4487680 -
GCA_001515725.1.1:3945701-3947642 -
GCA_900474445.1.1:30804-32745 +
GCA_001579965.1.1:3955685-3957626 +
GCA_002142635.1.1:2916462-2918403 -
GCA_001559635.1.1:4536011-4537952 -
GCA_002591135.1.1:3576205-3578130 +
GCA_001566615.1.1:4172406-4174347 -
GCA_001566655.1.1:3906209-3908150 -
GCA_000010385.1.1:4099860-4101801 -
GCA_003336405.1.1:2267576-2269517 -
GCA_003325975.1.1:30945-32886 +
GCA_001558295.2.1:3927341-3929282 +
GCA_001900835.1.1:1168034-1169975 +
GCA_002787645.1.1:4891180-4893121 -
GCA_001683435.1.1:2557719-2559660 -
GCA_001280385.1.1:26355-28296 +
GCA_001901025.1.1:2745341-2747282 -
GCA_003203755.1.1:4509944-4511885 -
GCA_001901045.1.1:2185584-2187525 +
GCA_001577325.1.1:4178706-4180647 -
GCA_900186905.1.1:28394-30335 +
GCA_001542675.2.1:4731244-4733185 +
GCA_001901065.1.1:4044890-4046831 -
GCA_001901105.1.1:5093030-5094971 +
GCA_001900945.1.1:190719-192660 +
GCA_001644725.1.1:1954795-1956736 -
GCA_002224465.1.1:3847488-3849429 +
GCA_001900615.1.1:199610-201551 +
GCA_001513655.1.1:4276720-4278661 -
GCA_001900515.1.1:1723004-1724945 +
GCA_001901365.1.1:3142029-3143970 -
GCA_001901165.1.1:5054579-5056520 +
GCA_001901125.1.1:2408980-2410921 -
GCA_001677515.1.1:4362652-4364593 -
GCA_001678925.1.1:4681807-4683748 -
GCA_001693635.1.1:2445687-2447628 +
GCA_001675145.1.1:4156069-4158010 -
GCA_000026285.2.1:4064525-4066466 -
GCA_000258145.1.1:4069622-4071563 -
GCA_001663475.1.1:603038-604979 -
GCA_001027225.1.1:3761502-3763443 +
GCA_002796585.1.1:3338587-3340528 -
GCA_001660565.1.1:32618-34559 +
GCA_001618325.1.1:2767580-2769521 -
GCA_003031225.1.1:1798905-1800846 +
GCA_001596115.1.1:4519477-4521418 -
GCA_002310715.1.1:4639323-4641264 -
GCA_001900355.1.1:2464190-2466131 +
GCA_001900295.1.1:457852-459777 -
GCA_001280325.1.1:26356-28297 +
GCA_001442495.1.1:3521688-3523629 -
GCA_002310555.1.1:78359-80300 +
GCA_001735705.1.1:4593973-4595914 -
GCA_001721225.1.1:2955366-2957307 +
GCA_001276585.2.1:3807712-3809653 -
GCA_002302335.1.1:4174433-4176374 -
GCA_001051135.1.1:4049148-4051089 -
GCA_001039415.1.1:3718410-3720351 -
GCA_003073875.1.1:3107941-3109882 +
GCA_000725265.1.1:3141135-3143076 +
GCA_001007915.1.1:2070146-2072087 -
GCA_001021635.2.1:26885-28826 +
GCA_001901185.1.1:2727269-2729210 -
GCA_000987875.1.1:4275564-4277505 -
GCA_001518855.1.1:3796217-3798158 -
GCA_002788295.1.1:3410007-3411948 -
GCA_001308125.1.1:788729-790670 +
GCA_001900415.1.1:1174404-1176345 -
GCA_001280405.1.1:26355-28296 +
GCA_001280345.1.1:26355-28296 +
GCA_002393465.1.1:4358239-4360180 +
GCA_002393365.1.1:3096207-3098148 -
GCA_002302315.1.1:4204747-4206688 -
GCA_001900885.1.1:1390534-1392475 +
GCA_002310635.1.1:67933-69874 +
GCA_002163955.1.1:1433961-1435902 -
GCA_002310575.1.1:67931-69872 +
GCA_002844685.1.1:4218105-4220046 -
GCA_002077195.1.1:4054158-4056099 -
GCA_002787315.1.1:2655201-2657142 +
GCA_002787215.1.1:885365-887290 -
GCA_001900795.1.1:307087-309028 +
GCA_001901425.1.1:1716572-1718513 +
GCA_002142715.1.1:2966437-2968378 -
GCA_003254065.1.1:4769632-4771573 -
GCA_002079225.1.1:28442-30383 +
GCA_002078275.1.1:3108813-3110754 -
GCA_002180055.1.1:233856-235797 -
GCA_002105735.1.1:28383-30324 +
GCA_000299455.1.1:30977-32918 +
GCA_002237325.1.1:4071989-4073930 -
GCA_002237305.1.1:4011744-4013685 -
GCA_002180215.1.1:572910-574851 +
GCA_002192295.1.1:1801562-1803503 -
GCA_002192275.1.1:2710007-2711948 +
GCA_000468515.1.1:3989903-3991844 -
GCA_003073835.1.1:4799262-4801203 -
GCA_002180135.1.1:4514197-4516138 +
GCA_003288415.1.1:30882-32823 +
GCA_001900695.1.1:2163434-2165375 +
GCA_002215095.1.1:885568-887509 +
GCA_003355175.1.1:1876491-1878432 -
GCA_003176855.1.1:4260353-4262294 -
GCA_000183345.1.1:3877227-3879168 -
GCA_003122105.1.1:30945-32886 +
GCA_003591595.1.1:28441-30382 +
GCA_900184875.1.1:4789048-4790989 +
GCA_003111785.1.1:2972051-2973992 -
GCA_001420955.1.1:2265998-2267939 +
GCA_003571785.1.1:5050319-5052244 +
GCA_002078295.1.1:3108975-3110916 -
GCA_003491165.1.1:30945-32886 +
GCA_003410275.1.1:1009406-1011347 +
GCA_002850675.4.1:32127-34068 +
GCA_002855415.1.1:31128-33069 +
GCA_003571765.1.1:28393-30334 +
GCA_001900925.1.1:3335891-3337832 -
GCA_003491265.1.1:25993-27933 +
GCA_002903125.1.1:2840369-2842310 +
GCA_001693315.1.1:3826508-3828449 +
GCA_001900555.1.1:4528817-4530758 -
GCA_002944935.1.1:3257358-3259299 -
GCA_002945135.2.1:32127-34068 +
GCA_002860105.1.1:32127-34068 +
GCA_002870165.1.1:32127-34068 +
GCA_003112185.1.1:4903142-4905083 +
GCA_002164645.2.1:30766-32691 +
GCA_003112205.1.1:4195268-4197209 -
GCA_003044015.1.1:4755507-4757432 -
GCA_002009315.1.1:1033804-1035745 -
GCA_002999075.1.1:3110846-3112787 +
GCA_002968715.1.1:2109007-2110948 +
GCA_003043915.1.1:4684417-4686358 -
GCA_000831565.1.1:3997408-3999349 -
GCA_000819645.1.1:4156694-4158635 -
GCA_001679985.1.1:2799385-2801326 -
GCA_001566635.1.1:4045212-4047153 -
GCA_000464955.2.1:4851570-4853511 -
GCA_001901005.1.1:3684340-3686281 -
GCA_001021615.1.1:2983135-2985076 -
GCA_000017765.1.1:3880566-3882507 -
GCA_001886935.1.1:32156-34097 +
GCA_001888075.1.1:1331215-1333156 +
GCA_002966755.1.1:4609522-4611463 -
GCA_000026265.1.1:3922130-3924071 -
GCA_000025745.1.1:4229901-4231842 -
GCA_003020885.1.1:4106639-4108580 -
GCA_000026245.1.1:4226005-4227946 -
GCA_000010485.1.1:3814039-3815980 -
GCA_000245515.1.1:4437399-4439340 -
GCA_000014845.1.1:4149798-4151739 -
GCA_000091005.1.1:4935850-4937791 +
GCA_001021595.1.1:3195690-3197631 -
GCA_001900715.1.1:4445240-4447181 -
GCA_002012105.1.1:4154851-4156792 +
GCA_002844165.1.1:3821738-3823679 +
GCA_002012045.1.1:3837927-3839852 +
GCA_002803805.2.1:2349093-2351034 +
GCA_001901465.1.1:1635336-1637277 +
GCA_001900655.1.1:4277825-4279766 -
GCA_002761835.1.1:28394-30335 +
GCA_001678965.1.1:4402761-4404702 -
GCA_001860505.1.1:451607-453548 +
GCA_001721125.1.1:30946-32887 +
GCA_001886895.1.1:30876-32817 +
GCA_001660585.1.1:2458300-2460241 -
GCA_001677475.1.1:4670111-4672052 -
GCA_001900475.1.1:3797322-3799263 -
GCA_001750845.1.1:28329-30270 +
GCA_001900535.1.1:4672331-4674272 -
GCA_001900455.1.1:2932057-2933998 +
GCA_001900575.1.1:181229-183170 +

>84
GCA_001900315.1.1:329370-330413 +
GCA_001890365.1.1:4736088-4737130 -
GCA_000784925.1.1:4360462-4361476 -
GCA_002925525.1.1:2471405-2472447 -
GCA_000026345.1.1:4446439-4447451 -
GCA_002968735.1.1:5073398-5074440 -
GCA_001721525.1.1:4235854-4236868 -
GCA_002788115.1.1:2395869-2396911 -
GCA_000227625.1.1:4387933-4388945 -
GCA_002310655.1.1:78426-79469 +
GCA_002357875.1.1:4136757-4137769 -
GCA_002012225.1.1:3289662-3290676 +
GCA_000599665.1.1:4758286-4759328 -
GCA_001485455.1.1:4975591-4976605 -
GCA_003571685.1.1:1345930-1346943 +
GCA_002142675.1.1:492209-493251 -
GCA_003180995.1.1:2666943-2667986 +
GCA_002278115.2.1:35737-36780 +
GCA_002310695.1.1:80500-81515 +
GCA_002011985.1.1:1276524-1277566 -
GCA_002310595.1.1:78415-79458 +
GCA_002164635.3.1:3094112-3095155 +
GCA_000219515.3.1:4081587-4082629 -
GCA_002948655.1.1:3919109-3920121 -
GCA_000019645.1.1:4124286-4125301 -
GCA_003030245.1.1:462318-463361 +
GCA_002214205.1.1:35180-36195 +
GCA_002357895.1.1:4207873-4208885 -
GCA_003204955.1.1:4482251-4483263 -
GCA_002591135.1.1:3580630-3581673 +
GCA_002787645.1.1:4887693-4888705 -
GCA_001900295.1.1:454319-455361 -
GCA_002787215.1.1:881822-882864 -
GCA_003571785.1.1:5054744-5055787 +
GCA_003410275.1.1:1013826-1014836 +
GCA_002164645.2.1:35191-36234 +
GCA_002966755.1.1:4606035-4607050 -
GCA_002012045.1.1:3842342-3843385 +
GCA_001677475.1.1:4666589-4667631 -

>85
GCA_001900315.1.1:330549-335684 +
GCA_001890365.1.1:4730816-4735952 -
GCA_001886535.1.1:4018071-4023088 -
GCA_001900375.1.1:2394989-2400124 +
GCA_000006925.2.1:3900718-3905735 +
GCA_000007405.1.1:3867558-3872575 -
GCA_002879975.1.1:32860-37877 +
GCA_000010745.1.1:4613402-4618418 +
GCA_000013265.1.1:4111713-4116731 -
GCA_002846135.1.1:4181389-4186407 -
GCA_003112145.1.1:2381374-2386508 +
GCA_002150905.1.1:1665858-1670874 -
GCA_000968515.1.1:4183695-4188712 -
GCA_001021855.1.1:3885070-3890087 +
GCA_000833145.1.1:3703226-3708243 -
GCA_000830035.1.1:3734061-3739078 -
GCA_000814145.2.1:3889997-3895014 -
GCA_002180275.1.1:289453-294469 +
GCA_000784925.1.1:4355308-4360326 -
GCA_000148605.1.1:3853777-3858794 -
GCA_002925525.1.1:2466133-2471269 -
GCA_000012025.1.1:3715348-3720355 +
GCA_000801185.2.1:4846278-4851294 -
GCA_000212715.2.1:4348617-4353634 -
GCA_001420935.1.1:4920625-4925641 +
GCA_000026345.1.1:4441285-4446303 -
GCA_000026545.1.1:4145803-4150938 -
GCA_002012125.1.1:529189-534206 -
GCA_002012145.1.1:236038-241056 +
GCA_002058765.1.1:33472-38608 +
GCA_000092525.1.1:3788712-3793728 -
GCA_000027125.1.1:4276847-4281849 -
GCA_000599625.1.1:30654-35670 +
GCA_000520035.1.1:4614064-4619081 -
GCA_002196475.1.1:1400893-1405911 -
GCA_001900775.1.1:2334534-2339551 -
GCA_000743955.1.1:3889890-3894907 +
GCA_002951855.1.1:1806450-1811468 -
GCA_001578125.1.1:1043854-1048871 -
GCA_000332755.1.1:4605385-4610401 -
GCA_002211725.1.1:33448-38464 +
GCA_003855115.1.1:2077815-2082831 +
GCA_001901145.1.1:4203376-4208392 +
GCA_002863685.1.1:4866121-4871137 -
GCA_003443795.1.1:30608-35625 +
GCA_001900595.1.1:2657117-2662133 +
GCA_001901315.1.1:4250529-4255546 +
GCA_001677495.1.1:4449455-4454471 -
GCA_002057355.1.1:37894-43028 -
GCA_000023665.1.1:33794-38811 +
GCA_002863885.1.1:33091-38107 +
GCA_000493755.1.1:4187493-4192511 -
GCA_002855325.1.1:28686-33822 +
GCA_002863665.1.1:33091-38107 +
GCA_000007445.1.1:4350488-4355506 -
GCA_002968735.1.1:5068126-5073262 -
GCA_000210475.1.1:4270273-4275290 -
GCA_000008865.2.1:4632951-4637968 -
GCA_001900495.1.1:3621453-3626469 +
GCA_003030025.1.1:3115367-3120383 -
GCA_002953455.1.1:33562-38578 +
GCA_000013305.1.1:4033250-4038267 -
GCA_001721525.1.1:4230700-4235718 -
GCA_003112225.1.1:4969794-4974859 -
GCA_002934895.1.1:3265161-3270177 +
GCA_000017985.1.1:3805626-3810643 -
GCA_000257275.1.1:4157716-4162732 -
GCA_003231115.1.1:33789-38806 +
GCA_002899475.1.1:33260-38276 +
GCA_000284495.1.1:3895487-3900504 -
GCA_000010765.1.1:4513498-4518632 -
GCA_002589795.1.1:1489787-1494803 +
GCA_002763995.1.1:4804582-4809600 +
GCA_002787545.1.1:724025-729042 +
GCA_000988385.1.1:3825923-3830940 -
GCA_000743995.1.1:3914970-3919987 +
GCA_000953035.1.1:3815038-3820055 +
GCA_002788115.1.1:2390597-2395733 -
GCA_000227625.1.1:4382779-4387797 -
GCA_002853715.1.1:29648-34784 +
GCA_001969285.3.1:30576-35593 +
GCA_002853805.1.1:33180-38196 +
GCA_002310655.1.1:79605-84701 +
GCA_002853655.1.1:33920-38937 +
GCA_003033905.1.1:33019-38036 +
GCA_002196495.1.1:31779-36797 +
GCA_003344465.1.1:28566-33584 +
GCA_002812545.1.1:2633971-2638988 -
GCA_001682305.2.1:438011-443028 +
GCA_003443815.1.1:30608-35624 +
GCA_003352425.1.1:32860-37877 +
GCA_002996665.1.1:1649299-1654315 -
GCA_003413625.1.1:33160-38176 +
GCA_002156845.1.1:4448361-4453495 -
GCA_002057245.1.1:37890-42906 -
GCA_002214745.2.1:33159-38175 +
GCA_002716885.1.1:3283577-3288594 +
GCA_002357875.1.1:4131603-4136621 -
GCA_002224605.1.1:2890599-2895615 +
GCA_002056145.1.1:2000559-2005575 -
GCA_000971615.1.1:3396256-3401391 +
GCA_002796445.1.1:3732541-3737557 -
GCA_002952695.1.1:33062-38078 +
GCA_001901405.1.1:1898408-1903406 -
GCA_002163655.1.1:1492175-1497191 -
GCA_000013585.1.1:3936122-3941139 +
GCA_001721205.1.1:2226795-2231811 -
GCA_000801165.1.1:4789324-4794459 -
GCA_000147855.3.1:33205-38221 +
GCA_002012005.1.1:1389123-1394139 +
GCA_002012225.1.1:3290812-3295830 +
GCA_003030365.1.1:4805320-4810337 -
GCA_000233895.1.1:4172422-4177440 -
GCA_001900635.1.1:4597244-4602260 -
GCA_002442535.1.1:30913-35929 +
GCA_000829985.1.1:4126407-4131423 -
GCA_002903105.1.1:2730410-2735426 +
GCA_002993265.1.1:2312304-2317321 +
GCA_002764015.1.1:2558983-2564001 +
GCA_002055635.1.1:2694705-2699721 +
GCA_000800845.2.1:4090599-4095617 -
GCA_003570765.1.1:4059559-4064575 -
GCA_002163935.1.1:3176769-3181785 -
GCA_002240095.1.1:3205325-3210342 +
GCA_002024865.1.1:4082419-4087437 -
GCA_002803905.1.1:33160-38176 +
GCA_000599665.1.1:4753134-4758150 -
GCA_001559615.2.1:4440494-4445511 -
GCA_002142695.1.1:1513295-1518312 +
GCA_002285755.1.1:4129676-4134694 -
GCA_002220215.1.1:556726-561861 +
GCA_002056065.1.1:2992994-2998010 +
GCA_003268695.1.1:33160-38176 +
GCA_001485455.1.1:4970437-4975455 -
GCA_002011945.1.1:279286-284302 +
GCA_003586045.1.1:4274490-4279506 -
GCA_000497505.1.1:3826348-3831363 -
GCA_003433275.1.1:4481610-4486626 -
GCA_002240135.1.1:517649-522666 -
GCA_001900965.1.1:3755147-3760163 -
GCA_002090355.1.1:3725919-3730936 -
GCA_001900815.1.1:400006-405022 -
GCA_003013205.1.1:4547027-4552044 -
GCA_002007705.1.1:4218053-4223070 -
GCA_003051985.2.1:34341-39358 +
GCA_003346835.1.1:3627336-3632354 +
GCA_003181035.1.1:4634345-4639363 +
GCA_000258025.1.1:711775-716791 -
GCA_002853965.1.1:34022-39038 +
GCA_002310735.1.1:77762-82779 +
GCA_002055605.1.1:37890-42906 -
GCA_001936315.1.1:33018-38035 +
GCA_000184185.1.1:4067852-4072868 -
GCA_003546975.1.1:2609973-2614991 -
GCA_003571685.1.1:1347079-1352097 +
GCA_001900335.1.1:816350-821485 -
GCA_002310675.1.1:80654-85670 +
GCA_002240075.1.1:4036239-4041256 +
GCA_001580175.1.1:3936484-3941501 +
GCA_900092615.1.1:4247709-4252726 -
GCA_003112165.1.1:4645779-4650913 -
GCA_003265245.1.1:4653795-4658811 +
GCA_900474495.1.1:33019-38036 +
GCA_000285655.3.1:4207388-4212406 -
GCA_002012305.1.1:4424073-4429091 +
GCA_000783735.2.1:391264-396281 +
GCA_002763515.3.1:4098016-4103033 -
GCA_000017745.1.1:4162317-4167333 -
GCA_002240115.1.1:1385600-1390617 +
GCA_000005845.2.1:3845694-3850711 -
GCA_001901215.1.1:3207294-3212310 -
GCA_002142675.1.1:486937-492073 -
GCA_000813165.1.1:1980284-1985302 -
GCA_002310615.1.1:79561-84697 +
GCA_002163695.1.1:1589750-1594766 -
GCA_003342715.1.1:1784858-1789874 +
GCA_002860085.1.1:1429082-1434098 +
GCA_003571825.1.1:2082182-2087200 +
GCA_002786655.1.1:856711-861728 -
GCA_003180995.1.1:2668122-2673258 +
GCA_002278115.2.1:36916-41894 +
GCA_000012005.1.1:3879776-3884791 -
GCA_001901085.1.1:1567410-1572545 +
GCA_900474625.1.1:30608-35625 +
GCA_002310695.1.1:81651-86669 +
GCA_002116715.1.1:533317-538333 +
GCA_001900675.1.1:3236773-3241789 -
GCA_002787935.1.1:3064816-3069832 +
GCA_002494365.2.1:3746936-3751952 -
GCA_001900395.1.1:4257816-4262834 +
GCA_002011985.1.1:1271253-1276388 -
GCA_003112245.1.1:4342330-4347464 -
GCA_001610755.1.1:3991358-3996375 -
GCA_000022245.1.1:3926378-3931395 +
GCA_002310595.1.1:79594-84730 +
GCA_002357915.1.1:4089105-4094241 -
GCA_002215115.1.1:4117143-4122278 -
GCA_002156825.1.1:4448011-4453145 -
GCA_003287245.1.1:2898458-2903475 +
GCA_001901445.1.1:1139926-1144942 -
GCA_002180095.1.1:513495-518511 +
GCA_001029125.1.1:3816426-3821442 -
GCA_001900985.1.1:1900169-1905186 +
GCA_002164635.3.1:3095291-3100427 +
GCA_000219515.3.1:4076315-4081451 -
GCA_003073815.1.1:1630580-1635596 +
GCA_900174635.1.1:33526-38543 +
GCA_003402955.1.1:5147729-5152745 -
GCA_002948655.1.1:3913955-3918973 -
GCA_002012185.1.1:1082153-1087170 -
GCA_003351385.1.1:91645-96661 -
GCA_000020185.1.1:3971702-3976718 +
GCA_003288295.1.1:4388313-4393447 -
GCA_000967155.1.1:4416948-4421964 -
GCA_002237285.1.1:33495-38511 +
GCA_003288275.1.1:4383081-4388215 -
GCA_002863845.1.1:31297-36314 +
GCA_003095635.1.1:846959-852095 +
GCA_003073955.1.1:316726-321742 +
GCA_002854065.1.1:32741-37719 +
GCA_001900905.1.1:4206882-4211898 +
GCA_900174625.1.1:33526-38543 +
GCA_002442995.1.1:3815274-3820291 -
GCA_002224625.1.1:993004-998020 -
GCA_000743255.1.1:878510-883528 +
GCA_001900735.1.1:4898185-4903321 +
GCA_001900435.1.1:183199-188215 +
GCA_000019645.1.1:4119132-4124150 -
GCA_003030245.1.1:463497-468514 +
GCA_002953435.1.1:2761352-2766370 -
GCA_002811555.2.1:33160-38176 +
GCA_002215155.1.1:4581649-4586663 -
GCA_003180975.1.1:846472-851489 -
GCA_000148365.1.1:4219328-4224346 -
GCA_000019385.1.1:30655-35671 +
GCA_002893905.2.1:2017118-2022134 +
GCA_003204155.1.1:2221654-2226671 -
GCA_002201835.1.1:1327178-1332195 +
GCA_003855135.1.1:381215-386232 +
GCA_002214205.1.1:36331-41349 +
GCA_002357895.1.1:4202719-4207737 -
GCA_003204955.1.1:4477097-4482115 -
GCA_001515725.1.1:3940412-3945428 -
GCA_900474445.1.1:33019-38036 +
GCA_001579965.1.1:3957899-3962916 +
GCA_002142635.1.1:2911173-2916189 -
GCA_001559635.1.1:4530721-4535738 -
GCA_002591135.1.1:3581809-3586945 +
GCA_001566615.1.1:4165780-4170798 -
GCA_001566655.1.1:3899583-3904601 -
GCA_000010385.1.1:4094571-4099587 -
GCA_003336405.1.1:2262287-2267303 -
GCA_003325975.1.1:33159-38175 +
GCA_001558295.2.1:3929555-3934571 +
GCA_001900835.1.1:1170248-1175265 +
GCA_002787645.1.1:4882539-4887557 -
GCA_001683435.1.1:2551039-2556056 -
GCA_001280385.1.1:28567-33585 +
GCA_001901025.1.1:2739933-2745068 -
GCA_003203755.1.1:4504537-4509671 -
GCA_001901045.1.1:2187798-2192933 +
GCA_001577325.1.1:4172080-4177098 -
GCA_900186905.1.1:30608-35624 +
GCA_001542675.2.1:4733458-4738474 +
GCA_001901065.1.1:4039601-4044617 -
GCA_001901105.1.1:5095244-5100260 +
GCA_001900945.1.1:192933-197950 +
GCA_001644725.1.1:1949506-1954522 -
GCA_002224465.1.1:3849702-3854718 +
GCA_001900615.1.1:201824-206841 +
GCA_001513655.1.1:4270094-4275112 -
GCA_001900515.1.1:1725218-1730234 +
GCA_001901365.1.1:3136738-3141755 -
GCA_001901165.1.1:5056793-5061809 +
GCA_001901125.1.1:2403691-2408707 -
GCA_001677515.1.1:4357364-4362380 -
GCA_001678925.1.1:4676517-4681534 -
GCA_001693635.1.1:2447901-2452917 +
GCA_001675145.1.1:4149389-4154406 -
GCA_000026285.2.1:4059236-4064254 -
GCA_000258145.1.1:4064333-4069349 -
GCA_001663475.1.1:596412-601430 -
GCA_001027225.1.1:3763715-3768722 +
GCA_002796585.1.1:3333298-3338316 -
GCA_001660565.1.1:34832-39848 +
GCA_001618325.1.1:2760954-2765972 -
GCA_003031225.1.1:1801119-1806136 +
GCA_001596115.1.1:4514187-4519204 -
GCA_002310715.1.1:4634032-4639049 -
GCA_001900355.1.1:2466404-2471539 +
GCA_001900295.1.1:449047-454183 -
GCA_001280325.1.1:28568-33586 +
GCA_001442495.1.1:3516399-3521415 -
GCA_002310555.1.1:80573-85708 +
GCA_001735705.1.1:4588682-4593699 -
GCA_001721225.1.1:2957580-2962596 +
GCA_001276585.2.1:3802421-3807438 -
GCA_002302335.1.1:4169144-4174160 -
GCA_001051135.1.1:4043859-4048875 -
GCA_001039415.1.1:3713120-3718137 -
GCA_003073875.1.1:3110155-3115171 +
GCA_000725265.1.1:3143349-3148366 +
GCA_001007915.1.1:2064857-2069873 -
GCA_001021635.2.1:29097-34233 +
GCA_001901185.1.1:2721861-2726996 -
GCA_000987875.1.1:4270273-4275290 -
GCA_001518855.1.1:3790928-3795944 -
GCA_002788295.1.1:3404717-3409734 -
GCA_001308125.1.1:790944-795961 +
GCA_001900415.1.1:1169115-1174131 -
GCA_001280405.1.1:28567-33585 +
GCA_001280345.1.1:28567-33585 +
GCA_002393465.1.1:4360453-4365469 +
GCA_002393365.1.1:3090918-3095934 -
GCA_002302315.1.1:4199458-4204474 -
GCA_001900885.1.1:1392749-1397765 +
GCA_002310635.1.1:71539-76557 +
GCA_002163955.1.1:1428672-1433688 -
GCA_002310575.1.1:71536-76553 +
GCA_002844685.1.1:4212816-4217834 -
GCA_002077195.1.1:4048869-4053885 -
GCA_002787315.1.1:2657415-2662432 +
GCA_002787215.1.1:876550-881686 -
GCA_001900795.1.1:309301-314317 +
GCA_001901425.1.1:1718786-1723802 +
GCA_002142715.1.1:2959811-2964829 -
GCA_003254065.1.1:4764342-4769359 -
GCA_002079225.1.1:30656-35672 +
GCA_002078275.1.1:3103523-3108540 -
GCA_002180055.1.1:228566-233583 -
GCA_002105735.1.1:30597-35613 +
GCA_000299455.1.1:33191-38207 +
GCA_002237325.1.1:4066700-4071716 -
GCA_002237305.1.1:4006455-4011473 -
GCA_002180215.1.1:575124-580141 +
GCA_002192295.1.1:1796272-1801289 -
GCA_002192275.1.1:2712221-2717238 +
GCA_000468515.1.1:3984614-3989630 -
GCA_003073835.1.1:4793972-4798989 -
GCA_002180135.1.1:4516411-4521428 +
GCA_003288415.1.1:33096-38112 +
GCA_001900695.1.1:2165648-2170783 +
GCA_002215095.1.1:889173-894190 +
GCA_003355175.1.1:1871201-1876217 -
GCA_003176855.1.1:4255064-4260080 -
GCA_000183345.1.1:3870546-3875563 -
GCA_003122105.1.1:33159-38175 +
GCA_003591595.1.1:30655-35671 +
GCA_900184875.1.1:4791262-4796279 +
GCA_003111785.1.1:2966760-2971777 -
GCA_001420955.1.1:2268210-2273346 +
GCA_003571785.1.1:5055923-5061059 +
GCA_002078295.1.1:3103685-3108702 -
GCA_003491165.1.1:33159-38174 +
GCA_003410275.1.1:1014975-1020111 +
GCA_002850675.4.1:34341-39358 +
GCA_002855415.1.1:33343-38360 +
GCA_003571765.1.1:30608-35625 +
GCA_001900925.1.1:3330601-3335617 -
GCA_003491265.1.1:28204-33222 +
GCA_002903125.1.1:2842583-2847600 +
GCA_001693315.1.1:3830113-3835131 +
GCA_001900555.1.1:4523528-4528544 -
GCA_002944935.1.1:3250742-3255760 -
GCA_002945135.2.1:34341-39358 +
GCA_002860105.1.1:34341-39358 +
GCA_002870165.1.1:34341-39358 +
GCA_003112185.1.1:4905356-4910490 +
GCA_002164645.2.1:36370-41506 +
GCA_003112205.1.1:4189979-4194995 -
GCA_003044015.1.1:4750202-4755220 -
GCA_002009315.1.1:1028397-1033533 -
GCA_002999075.1.1:3113060-3118076 +
GCA_002968715.1.1:2111221-2116238 +
GCA_003043915.1.1:4679128-4684146 -
GCA_000831565.1.1:3992119-3997135 -
GCA_000819645.1.1:4151405-4156421 -
GCA_001679985.1.1:2794096-2799112 -
GCA_001566635.1.1:4038586-4043604 -
GCA_000464955.2.1:4846281-4851297 -
GCA_001901005.1.1:3679051-3684067 -
GCA_001021615.1.1:2977846-2982864 -
GCA_000017765.1.1:3875277-3880293 -
GCA_001886935.1.1:34370-39386 +
GCA_001888075.1.1:1334653-1339670 +
GCA_002966755.1.1:4600881-4605899 -
GCA_000026265.1.1:3916841-3921857 -
GCA_000025745.1.1:4224612-4229630 -
GCA_003020885.1.1:4101350-4106368 -
GCA_000026245.1.1:4220716-4225732 -
GCA_000010485.1.1:3807414-3812431 -
GCA_000245515.1.1:4428763-4433780 -
GCA_000014845.1.1:4144509-4149527 -
GCA_000091005.1.1:4938064-4943198 +
GCA_001021595.1.1:3190401-3195419 -
GCA_001900715.1.1:4439949-4444966 -
GCA_002012105.1.1:4157065-4162081 +
GCA_002844165.1.1:3823952-3829086 +
GCA_002012045.1.1:3843521-3848657 +
GCA_002803805.2.1:2351307-2356441 +
GCA_001901465.1.1:1637550-1642566 +
GCA_001900655.1.1:4272534-4277551 -
GCA_002761835.1.1:30608-35624 +
GCA_001678965.1.1:4397472-4402488 -
GCA_001860505.1.1:453821-458838 +
GCA_001721125.1.1:33160-38294 +
GCA_001886895.1.1:33090-38106 +
GCA_001660585.1.1:2451619-2456636 -
GCA_001677475.1.1:4661357-4666453 -
GCA_001900475.1.1:3792033-3797049 -
GCA_001750845.1.1:30544-35561 +
GCA_001900535.1.1:4667042-4672058 -
GCA_001900455.1.1:2934272-2939289 +
GCA_001900575.1.1:183443-188459 +

>86
GCA_001900315.1.1:335685-337445 +
GCA_001890365.1.1:4729055-4730814 -
GCA_001886535.1.1:4016310-4018069 -
GCA_001900375.1.1:2400125-2401885 +
GCA_000006925.2.1:3905736-3907496 +
GCA_000007405.1.1:3865797-3867556 -
GCA_002879975.1.1:37878-39638 +
GCA_000010745.1.1:4618419-4620179 +
GCA_000013265.1.1:4109952-4111711 -
GCA_002846135.1.1:4179628-4181387 -
GCA_003112145.1.1:2386509-2388269 +
GCA_002150905.1.1:1664097-1665856 -
GCA_000968515.1.1:4181934-4183693 -
GCA_001021855.1.1:3890088-3891848 +
GCA_000833145.1.1:3701465-3703224 -
GCA_000830035.1.1:3732300-3734059 -
GCA_000814145.2.1:3888236-3889995 -
GCA_002180275.1.1:294470-296230 +
GCA_000784925.1.1:4353547-4355306 -
GCA_000148605.1.1:3852016-3853775 -
GCA_002925525.1.1:2464372-2466131 -
GCA_000012025.1.1:3720357-3722125 +
GCA_000801185.2.1:4844517-4846276 -
GCA_000212715.2.1:4346856-4348615 -
GCA_001420935.1.1:4925642-4927402 +
GCA_000026345.1.1:4439524-4441283 -
GCA_000026545.1.1:4144039-4145801 -
GCA_002012125.1.1:527428-529187 -
GCA_002012145.1.1:241057-242817 +
GCA_002058765.1.1:38609-40369 +
GCA_000092525.1.1:3786951-3788710 -
GCA_000027125.1.1:4275070-4276837 -
GCA_000599625.1.1:35671-37431 +
GCA_000520035.1.1:4612312-4614062 -
GCA_002196475.1.1:1399132-1400891 -
GCA_001900775.1.1:2332773-2334532 -
GCA_000743955.1.1:3894908-3896668 +
GCA_002951855.1.1:1804689-1806448 -
GCA_001578125.1.1:1042093-1043852 -
GCA_000332755.1.1:4603624-4605383 -
GCA_002211725.1.1:38465-40225 +
GCA_003855115.1.1:2082832-2084592 +
GCA_001901145.1.1:4208393-4210153 +
GCA_002863685.1.1:4864360-4866119 -
GCA_003443795.1.1:35626-37386 +
GCA_001900595.1.1:2662134-2663894 +
GCA_001901315.1.1:4255547-4257307 +
GCA_001677495.1.1:4447694-4449453 -
GCA_002057355.1.1:36133-37892 -
GCA_000023665.1.1:38812-40572 +
GCA_002863885.1.1:38108-39868 +
GCA_000493755.1.1:4185732-4187491 -
GCA_002855325.1.1:33823-35584 +
GCA_002863665.1.1:38108-39868 +
GCA_000007445.1.1:4348727-4350486 -
GCA_002968735.1.1:5066365-5068124 -
GCA_000210475.1.1:4268512-4270271 -
GCA_000008865.2.1:4631199-4632949 -
GCA_001900495.1.1:3626470-3628230 +
GCA_003030025.1.1:3113606-3115365 -
GCA_002953455.1.1:38579-40339 +
GCA_000013305.1.1:4031489-4033248 -
GCA_001721525.1.1:4228939-4230698 -
GCA_003112225.1.1:4968033-4969792 -
GCA_002934895.1.1:3270178-3271938 +
GCA_000017985.1.1:3803865-3805624 -
GCA_000257275.1.1:4155955-4157714 -
GCA_003231115.1.1:38807-40567 +
GCA_002899475.1.1:38277-40037 +
GCA_000284495.1.1:3893726-3895485 -
GCA_000010765.1.1:4512021-4513496 -
GCA_002589795.1.1:1494804-1496564 +
GCA_002763995.1.1:4809601-4811361 +
GCA_002787545.1.1:729043-730803 +
GCA_000988385.1.1:3824162-3825921 -
GCA_000743995.1.1:3919988-3921748 +
GCA_000953035.1.1:3820056-3821816 +
GCA_002788115.1.1:2388836-2390595 -
GCA_000227625.1.1:4381018-4382777 -
GCA_002853715.1.1:34785-36545 +
GCA_001969285.3.1:35594-37354 +
GCA_002853805.1.1:38197-39957 +
GCA_002310655.1.1:85438-87213 +
GCA_002853655.1.1:38938-40698 +
GCA_003033905.1.1:38037-39797 +
GCA_002196495.1.1:36798-38558 +
GCA_003344465.1.1:33585-35345 +
GCA_002812545.1.1:2632343-2633969 -
GCA_001682305.2.1:443029-444789 +
GCA_003443815.1.1:35625-37385 +
GCA_003352425.1.1:37878-39638 +
GCA_002996665.1.1:1647538-1649297 -
GCA_003413625.1.1:38177-39937 +
GCA_002156845.1.1:4446884-4448359 -
GCA_002057245.1.1:36129-37888 -
GCA_002214745.2.1:38176-39936 +
GCA_002716885.1.1:3288595-3290355 +
GCA_002357875.1.1:4129842-4131601 -
GCA_002224605.1.1:2895616-2897376 +
GCA_002056145.1.1:1998798-2000557 -
GCA_000971615.1.1:3401392-3403152 +
GCA_002796445.1.1:3730780-3732539 -
GCA_002952695.1.1:38079-39839 +
GCA_001901405.1.1:1896630-1898400 -
GCA_002163655.1.1:1490414-1492173 -
GCA_000013585.1.1:3941140-3942900 +
GCA_001721205.1.1:2225034-2226793 -
GCA_000801165.1.1:4787563-4789322 -
GCA_000147855.3.1:38222-39982 +
GCA_002012005.1.1:1394140-1395900 +
GCA_002012225.1.1:3295831-3297591 +
GCA_003030365.1.1:4803559-4805318 -
GCA_000233895.1.1:4170661-4172420 -
GCA_001900635.1.1:4595483-4597242 -
GCA_002442535.1.1:35930-37690 +
GCA_000829985.1.1:4124646-4126405 -
GCA_002903105.1.1:2735427-2737122 +
GCA_002993265.1.1:2317322-2319082 +
GCA_002764015.1.1:2564002-2565762 +
GCA_002055635.1.1:2699722-2701482 +
GCA_000800845.2.1:4088838-4090597 -
GCA_003570765.1.1:4057798-4059557 -
GCA_002163935.1.1:3175008-3176767 -
GCA_002240095.1.1:3210343-3212103 +
GCA_002024865.1.1:4080658-4082417 -
GCA_002803905.1.1:38177-39937 +
GCA_000599665.1.1:4751373-4753132 -
GCA_001559615.2.1:4438733-4440492 -
GCA_002142695.1.1:1518313-1520073 +
GCA_002285755.1.1:4127915-4129674 -
GCA_002220215.1.1:561862-563622 +
GCA_002056065.1.1:2998011-2999771 +
GCA_003268695.1.1:38177-39937 +
GCA_001485455.1.1:4968676-4970435 -
GCA_002011945.1.1:284303-286063 +
GCA_003586045.1.1:4272729-4274488 -
GCA_000497505.1.1:3824599-3826346 -
GCA_003433275.1.1:4479849-4481608 -
GCA_002240135.1.1:515888-517647 -
GCA_001900965.1.1:3753386-3755145 -
GCA_002090355.1.1:3724158-3725917 -
GCA_001900815.1.1:398245-400004 -
GCA_003013205.1.1:4545266-4547025 -
GCA_002007705.1.1:4216292-4218051 -
GCA_003051985.2.1:39359-41119 +
GCA_003346835.1.1:3632355-3634115 +
GCA_003181035.1.1:4639364-4641124 +
GCA_000258025.1.1:710014-711773 -
GCA_002853965.1.1:39039-40799 +
GCA_002310735.1.1:82780-84540 +
GCA_002055605.1.1:36129-37888 -
GCA_001936315.1.1:38036-39796 +
GCA_000184185.1.1:4066091-4067850 -
GCA_003546975.1.1:2608212-2609971 -
GCA_003571685.1.1:1352098-1353858 +
GCA_001900335.1.1:814589-816348 -
GCA_002310675.1.1:85671-87431 +
GCA_002240075.1.1:4041257-4043017 +
GCA_001580175.1.1:3941502-3943262 +
GCA_900092615.1.1:4245948-4247707 -
GCA_003112165.1.1:4644018-4645777 -
GCA_003265245.1.1:4658812-4660572 +
GCA_900474495.1.1:38037-39797 +
GCA_000285655.3.1:4205627-4207386 -
GCA_002012305.1.1:4429092-4430852 +
GCA_000783735.2.1:396282-398042 +
GCA_002763515.3.1:4096255-4098014 -
GCA_000017745.1.1:4160556-4162315 -
GCA_002240115.1.1:1390618-1392378 +
GCA_000005845.2.1:3843933-3845692 -
GCA_001901215.1.1:3205533-3207292 -
GCA_002142675.1.1:485176-486935 -
GCA_000813165.1.1:1978523-1980282 -
GCA_002310615.1.1:84698-86458 +
GCA_002163695.1.1:1587989-1589748 -
GCA_003342715.1.1:1789875-1791635 +
GCA_002860085.1.1:1434099-1435859 +
GCA_003571825.1.1:2087201-2088961 +
GCA_002786655.1.1:854950-856709 -
GCA_003180995.1.1:2673259-2675019 +
GCA_002278115.2.1:42631-44406 +
GCA_000012005.1.1:3878027-3879774 -
GCA_001901085.1.1:1572546-1574306 +
GCA_900474625.1.1:35626-37386 +
GCA_002310695.1.1:86670-88430 +
GCA_002116715.1.1:538334-540094 +
GCA_001900675.1.1:3235012-3236771 -
GCA_002787935.1.1:3069833-3071593 +
GCA_002494365.2.1:3745175-3746934 -
GCA_001900395.1.1:4262835-4264595 +
GCA_002011985.1.1:1269492-1271251 -
GCA_003112245.1.1:4340853-4342328 -
GCA_001610755.1.1:3989597-3991356 -
GCA_000022245.1.1:3931396-3933156 +
GCA_002310595.1.1:84731-86491 +
GCA_002357915.1.1:4087344-4089103 -
GCA_002215115.1.1:4115382-4117141 -
GCA_002156825.1.1:4446534-4448009 -
GCA_003287245.1.1:2903476-2905236 +
GCA_001901445.1.1:1138165-1139924 -
GCA_002180095.1.1:518512-520272 +
GCA_001029125.1.1:3814665-3816424 -
GCA_001900985.1.1:1905187-1906947 +
GCA_002164635.3.1:3100428-3102188 +
GCA_000219515.3.1:4074554-4076313 -
GCA_003073815.1.1:1635597-1637357 +
GCA_900174635.1.1:38544-40304 +
GCA_003402955.1.1:5145968-5147727 -
GCA_002948655.1.1:3912194-3913953 -
GCA_002012185.1.1:1080392-1082151 -
GCA_003351385.1.1:89884-91643 -
GCA_000020185.1.1:3976719-3978479 +
GCA_003288295.1.1:4386836-4388311 -
GCA_000967155.1.1:4415187-4416946 -
GCA_002237285.1.1:38512-40272 +
GCA_003288275.1.1:4381604-4383079 -
GCA_002863845.1.1:36315-38086 +
GCA_003095635.1.1:852096-853856 +
GCA_003073955.1.1:321743-323503 +
GCA_001900905.1.1:4211899-4213659 +
GCA_900174625.1.1:38544-40304 +
GCA_002442995.1.1:3813513-3815272 -
GCA_002224625.1.1:991243-993002 -
GCA_000743255.1.1:883529-885289 +
GCA_001900735.1.1:4903322-4905081 +
GCA_001900435.1.1:188216-189976 +
GCA_000019645.1.1:4117371-4119130 -
GCA_003030245.1.1:468515-470275 +
GCA_002953435.1.1:2759591-2761350 -
GCA_002811555.2.1:38177-39937 +
GCA_002215155.1.1:4579888-4581647 -
GCA_003180975.1.1:844711-846470 -
GCA_000148365.1.1:4217567-4219326 -
GCA_000019385.1.1:35672-37432 +
GCA_002893905.2.1:2022135-2023895 +
GCA_003204155.1.1:2219893-2221652 -
GCA_002201835.1.1:1332196-1333956 +
GCA_003855135.1.1:386233-387993 +
GCA_002214205.1.1:41350-43110 +
GCA_002357895.1.1:4200958-4202717 -
GCA_003204955.1.1:4475336-4477095 -
GCA_001515725.1.1:3938651-3940410 -
GCA_900474445.1.1:38037-39797 +
GCA_001579965.1.1:3962917-3964677 +
GCA_002142635.1.1:2909412-2911171 -
GCA_001559635.1.1:4528960-4530719 -
GCA_002591135.1.1:3586946-3588706 +
GCA_001566615.1.1:4164019-4165778 -
GCA_001566655.1.1:3897822-3899581 -
GCA_000010385.1.1:4092810-4094569 -
GCA_003336405.1.1:2260526-2262285 -
GCA_003325975.1.1:38176-39936 +
GCA_001558295.2.1:3934572-3936332 +
GCA_001900835.1.1:1175266-1177026 +
GCA_002787645.1.1:4880778-4882537 -
GCA_001683435.1.1:2549278-2551037 -
GCA_001280385.1.1:33586-35346 +
GCA_001901025.1.1:2738172-2739931 -
GCA_003203755.1.1:4503060-4504535 -
GCA_001901045.1.1:2192934-2194694 +
GCA_001577325.1.1:4170319-4172078 -
GCA_900186905.1.1:35625-37385 +
GCA_001542675.2.1:4738475-4740235 +
GCA_001901065.1.1:4037840-4039599 -
GCA_001901105.1.1:5100261-5102021 +
GCA_001900945.1.1:197951-199711 +
GCA_001644725.1.1:1947745-1949504 -
GCA_002224465.1.1:3854719-3856478 +
GCA_001900615.1.1:206842-208602 +
GCA_001513655.1.1:4268333-4270092 -
GCA_001900515.1.1:1730235-1731995 +
GCA_001901365.1.1:3134977-3136736 -
GCA_001901165.1.1:5061810-5063570 +
GCA_001901125.1.1:2401930-2403689 -
GCA_001677515.1.1:4355603-4357362 -
GCA_001678925.1.1:4674756-4676515 -
GCA_001693635.1.1:2452918-2454678 +
GCA_001675145.1.1:4147628-4149387 -
GCA_000026285.2.1:4057475-4059234 -
GCA_000258145.1.1:4062572-4064331 -
GCA_001663475.1.1:594651-596410 -
GCA_001027225.1.1:3768724-3770492 +
GCA_002796585.1.1:3331537-3333296 -
GCA_001660565.1.1:39849-41609 +
GCA_001618325.1.1:2759193-2760952 -
GCA_003031225.1.1:1806137-1807897 +
GCA_001596115.1.1:4512426-4514185 -
GCA_002310715.1.1:4632271-4634030 -
GCA_001900355.1.1:2471540-2473300 +
GCA_001900295.1.1:447286-449045 -
GCA_001280325.1.1:33587-35347 +
GCA_001442495.1.1:3514638-3516397 -
GCA_002310555.1.1:85709-87469 +
GCA_001735705.1.1:4586921-4588680 -
GCA_001721225.1.1:2962597-2964357 +
GCA_001276585.2.1:3800660-3802419 -
GCA_002302335.1.1:4167383-4169142 -
GCA_001051135.1.1:4042098-4043857 -
GCA_001039415.1.1:3711359-3713118 -
GCA_003073875.1.1:3115172-3116932 +
GCA_000725265.1.1:3148367-3150127 +
GCA_001007915.1.1:2063096-2064855 -
GCA_001021635.2.1:34234-35994 +
GCA_001901185.1.1:2720100-2721859 -
GCA_000987875.1.1:4268512-4270271 -
GCA_001518855.1.1:3789167-3790926 -
GCA_002788295.1.1:3402956-3404715 -
GCA_001308125.1.1:795962-797722 +
GCA_001900415.1.1:1167354-1169113 -
GCA_001280405.1.1:33586-35346 +
GCA_001280345.1.1:33586-35346 +
GCA_002393465.1.1:4365470-4367230 +
GCA_002393365.1.1:3089157-3090916 -
GCA_002302315.1.1:4197697-4199456 -
GCA_001900885.1.1:1397766-1399526 +
GCA_002310635.1.1:76558-78318 +
GCA_002163955.1.1:1426911-1428670 -
GCA_002310575.1.1:76554-78314 +
GCA_002844685.1.1:4211055-4212814 -
GCA_002077195.1.1:4047108-4048867 -
GCA_002787315.1.1:2662433-2664193 +
GCA_002787215.1.1:874789-876548 -
GCA_001900795.1.1:314318-316078 +
GCA_001901425.1.1:1723803-1725563 +
GCA_002142715.1.1:2958050-2959809 -
GCA_003254065.1.1:4762581-4764340 -
GCA_002079225.1.1:35673-37433 +
GCA_002078275.1.1:3101762-3103521 -
GCA_002180055.1.1:226805-228564 -
GCA_002105735.1.1:35614-37374 +
GCA_000299455.1.1:38208-39968 +
GCA_002237325.1.1:4064939-4066698 -
GCA_002237305.1.1:4004694-4006453 -
GCA_002180215.1.1:580142-581902 +
GCA_002192295.1.1:1794511-1796270 -
GCA_002192275.1.1:2717239-2718999 +
GCA_000468515.1.1:3982853-3984612 -
GCA_003073835.1.1:4792211-4793970 -
GCA_002180135.1.1:4521429-4523189 +
GCA_003288415.1.1:38113-39873 +
GCA_001900695.1.1:2170784-2172544 +
GCA_002215095.1.1:894191-895951 +
GCA_003355175.1.1:1869440-1871199 -
GCA_003176855.1.1:4253303-4255062 -
GCA_000183345.1.1:3868785-3870544 -
GCA_003122105.1.1:38176-39936 +
GCA_003591595.1.1:35672-37432 +
GCA_900184875.1.1:4796280-4798040 +
GCA_003111785.1.1:2964999-2966758 -
GCA_001420955.1.1:2273347-2275107 +
GCA_003571785.1.1:5061060-5062820 +
GCA_002078295.1.1:3101924-3103683 -
GCA_003491165.1.1:38175-39935 +
GCA_003410275.1.1:1020112-1021872 +
GCA_002850675.4.1:39359-41119 +
GCA_002855415.1.1:38361-40121 +
GCA_003571765.1.1:35626-37386 +
GCA_001900925.1.1:3328840-3330599 -
GCA_003491265.1.1:33223-34983 +
GCA_002903125.1.1:2847601-2849361 +
GCA_001693315.1.1:3835132-3836892 +
GCA_001900555.1.1:4521767-4523526 -
GCA_002944935.1.1:3248981-3250740 -
GCA_002945135.2.1:39359-41119 +
GCA_002860105.1.1:39359-41119 +
GCA_002870165.1.1:39359-41119 +
GCA_003112185.1.1:4910491-4912251 +
GCA_002164645.2.1:41507-43267 +
GCA_003112205.1.1:4188218-4189977 -
GCA_003044015.1.1:4748441-4750200 -
GCA_002009315.1.1:1026636-1028395 -
GCA_002999075.1.1:3118077-3119837 +
GCA_002968715.1.1:2116239-2117999 +
GCA_003043915.1.1:4677367-4679126 -
GCA_000831565.1.1:3990358-3992117 -
GCA_000819645.1.1:4149644-4151403 -
GCA_001679985.1.1:2792335-2794094 -
GCA_001566635.1.1:4036825-4038584 -
GCA_000464955.2.1:4844520-4846279 -
GCA_001901005.1.1:3677290-3679049 -
GCA_001021615.1.1:2976085-2977844 -
GCA_000017765.1.1:3873516-3875275 -
GCA_001886935.1.1:39387-41147 +
GCA_001888075.1.1:1339671-1341431 +
GCA_002966755.1.1:4599120-4600879 -
GCA_000026265.1.1:3915080-3916839 -
GCA_000025745.1.1:4222851-4224610 -
GCA_003020885.1.1:4099589-4101348 -
GCA_000026245.1.1:4218955-4220714 -
GCA_000010485.1.1:3805653-3807412 -
GCA_000245515.1.1:4427011-4428761 -
GCA_000014845.1.1:4142748-4144507 -
GCA_000091005.1.1:4943199-4944959 +
GCA_001021595.1.1:3188640-3190399 -
GCA_001900715.1.1:4438188-4439947 -
GCA_002012105.1.1:4162082-4163842 +
GCA_002844165.1.1:3829087-3830847 +
GCA_002012045.1.1:3848658-3850418 +
GCA_002803805.2.1:2356442-2358195 +
GCA_001901465.1.1:1642567-1644327 +
GCA_001900655.1.1:4270773-4272532 -
GCA_002761835.1.1:35625-37385 +
GCA_001678965.1.1:4395711-4397470 -
GCA_001860505.1.1:458839-460599 +
GCA_001721125.1.1:38295-40055 +
GCA_001886895.1.1:38107-39867 +
GCA_001660585.1.1:2449858-2451617 -
GCA_001677475.1.1:4652579-4654354 -
GCA_001900475.1.1:3790272-3792031 -
GCA_001750845.1.1:35562-37322 +
GCA_001900535.1.1:4665281-4667040 -
GCA_001900455.1.1:2939290-2941050 +
GCA_001900575.1.1:188460-190220 +

>87
GCA_001900315.1.1:338413-339469 +
GCA_001890365.1.1:4727031-4728087 -
GCA_001886535.1.1:4014286-4015342 -
GCA_001900375.1.1:2402853-2403909 +
GCA_000006925.2.1:3908464-3909520 +
GCA_000007405.1.1:3863773-3864829 -
GCA_002879975.1.1:40606-41662 +
GCA_000010745.1.1:4621147-4622203 +
GCA_000013265.1.1:4107928-4108980 -
GCA_002846135.1.1:4177604-4178656 -
GCA_003112145.1.1:2389237-2390293 +
GCA_002150905.1.1:1661673-1662729 -
GCA_000968515.1.1:4179910-4180966 -
GCA_001021855.1.1:3892816-3893872 +
GCA_000833145.1.1:3699441-3700497 -
GCA_000830035.1.1:3730276-3731332 -
GCA_000814145.2.1:3886212-3887268 -
GCA_002180275.1.1:297198-298254 +
GCA_000784925.1.1:4351523-4352579 -
GCA_000148605.1.1:3849992-3851044 -
GCA_002925525.1.1:2462348-2463404 -
GCA_000012025.1.1:3723871-3724927 +
GCA_000801185.2.1:4842493-4843549 -
GCA_000212715.2.1:4344832-4345888 -
GCA_001420935.1.1:4928370-4929426 +
GCA_000026345.1.1:4437500-4438556 -
GCA_000026545.1.1:4142015-4143067 -
GCA_002012125.1.1:525404-526460 -
GCA_002012145.1.1:243789-244841 +
GCA_002058765.1.1:41337-42393 +
GCA_000092525.1.1:3784527-3785583 -
GCA_000027125.1.1:4273046-4274102 -
GCA_000599625.1.1:38399-39455 +
GCA_000520035.1.1:4610280-4611335 -
GCA_002196475.1.1:1397108-1398164 -
GCA_001900775.1.1:2330749-2331805 -
GCA_000743955.1.1:3897636-3898692 +
GCA_002951855.1.1:1802665-1803717 -
GCA_001578125.1.1:1040069-1041125 -
GCA_000332755.1.1:4601600-4602656 -
GCA_002211725.1.1:41193-42249 +
GCA_003855115.1.1:2085960-2087016 +
GCA_001901145.1.1:4211121-4212177 +
GCA_002863685.1.1:4862336-4863392 -
GCA_003443795.1.1:38354-39410 +
GCA_001900595.1.1:2664862-2665918 +
GCA_001901315.1.1:4258275-4259331 +
GCA_001677495.1.1:4445670-4446726 -
GCA_002057355.1.1:34109-35165 -
GCA_000023665.1.1:41540-42596 +
GCA_002863885.1.1:40836-41892 +
GCA_000493755.1.1:4183708-4184760 -
GCA_002855325.1.1:36556-37608 +
GCA_002863665.1.1:40836-41892 +
GCA_000007445.1.1:4346703-4347755 -
GCA_002968735.1.1:5064341-5065397 -
GCA_000210475.1.1:4266488-4267544 -
GCA_000008865.2.1:4629167-4630222 -
GCA_001900495.1.1:3629198-3630254 +
GCA_003030025.1.1:3111582-3112638 -
GCA_002953455.1.1:41307-42363 +
GCA_000013305.1.1:4029465-4030517 -
GCA_001721525.1.1:4226915-4227971 -
GCA_003112225.1.1:4966009-4967065 -
GCA_002934895.1.1:3272906-3273962 +
GCA_000017985.1.1:3801841-3802897 -
GCA_000257275.1.1:4153931-4154987 -
GCA_003231115.1.1:41535-42591 +
GCA_002899475.1.1:41005-42061 +
GCA_000284495.1.1:3891702-3892754 -
GCA_000010765.1.1:4509997-4511053 -
GCA_002589795.1.1:1497532-1498588 +
GCA_002763995.1.1:4812333-4813385 +
GCA_002787545.1.1:731771-732827 +
GCA_000988385.1.1:3822138-3823194 -
GCA_000743995.1.1:3922716-3923772 +
GCA_000953035.1.1:3822784-3823840 +
GCA_002788115.1.1:2386812-2387868 -
GCA_000227625.1.1:4378994-4380050 -
GCA_002853715.1.1:37513-38569 +
GCA_001969285.3.1:38322-39376 +
GCA_002853805.1.1:40925-41981 +
GCA_002310655.1.1:88181-89237 +
GCA_002853655.1.1:41666-42722 +
GCA_003033905.1.1:40765-41821 +
GCA_002196495.1.1:39526-40582 +
GCA_003344465.1.1:36317-37369 +
GCA_002812545.1.1:2630530-2631557 -
GCA_001682305.2.1:445757-446813 +
GCA_003443815.1.1:38353-39409 +
GCA_003352425.1.1:40606-41662 +
GCA_002996665.1.1:1645514-1646570 -
GCA_003413625.1.1:40905-41961 +
GCA_002156845.1.1:4444860-4445916 -
GCA_002057245.1.1:34105-35161 -
GCA_002214745.2.1:40904-41960 +
GCA_002716885.1.1:3291323-3292379 +
GCA_002357875.1.1:4127818-4128874 -
GCA_002224605.1.1:2898744-2899800 +
GCA_002056145.1.1:1996774-1997830 -
GCA_000971615.1.1:3404120-3405176 +
GCA_002796445.1.1:3728756-3729812 -
GCA_002952695.1.1:40807-41859 +
GCA_001901405.1.1:1894606-1895658 -
GCA_002163655.1.1:1488390-1489446 -
GCA_000013585.1.1:3943868-3944924 +
GCA_001721205.1.1:2223010-2224066 -
GCA_000801165.1.1:4785539-4786595 -
GCA_000147855.3.1:40950-42006 +
GCA_002012005.1.1:1396868-1397924 +
GCA_002012225.1.1:3298559-3299615 +
GCA_003030365.1.1:4801535-4802591 -
GCA_000233895.1.1:4168637-4169689 -
GCA_001900635.1.1:4593459-4594515 -
GCA_002442535.1.1:39058-40114 +
GCA_000829985.1.1:4122622-4123678 -
GCA_002993265.1.1:2320050-2321106 +
GCA_002764015.1.1:2566734-2567786 +
GCA_002055635.1.1:2702450-2703506 +
GCA_000800845.2.1:4086814-4087866 -
GCA_003570765.1.1:4055774-4056830 -
GCA_002163935.1.1:3172984-3174040 -
GCA_002240095.1.1:3213071-3214127 +
GCA_002024865.1.1:4078634-4079686 -
GCA_002803905.1.1:40905-41961 +
GCA_000599665.1.1:4749349-4750405 -
GCA_001559615.2.1:4436709-4437765 -
GCA_002142695.1.1:1521041-1522097 +
GCA_002285755.1.1:4125891-4126943 -
GCA_002220215.1.1:564590-565646 +
GCA_002056065.1.1:3000739-3001795 +
GCA_003268695.1.1:40905-41961 +
GCA_001485455.1.1:4966652-4967708 -
GCA_002011945.1.1:287030-288086 +
GCA_003586045.1.1:4270705-4271761 -
GCA_000497505.1.1:3822608-3823660 -
GCA_003433275.1.1:4477825-4478881 -
GCA_002240135.1.1:513864-514920 -
GCA_001900965.1.1:3751362-3752418 -
GCA_002090355.1.1:3722134-3723190 -
GCA_001900815.1.1:396221-397277 -
GCA_003013205.1.1:4543242-4544298 -
GCA_002007705.1.1:4214268-4215324 -
GCA_003051985.2.1:42087-43143 +
GCA_003346835.1.1:3635087-3636139 +
GCA_003181035.1.1:4642096-4643148 +
GCA_000258025.1.1:707990-709046 -
GCA_002853965.1.1:41767-42823 +
GCA_002310735.1.1:85508-86564 +
GCA_002055605.1.1:34105-35161 -
GCA_001936315.1.1:40764-41820 +
GCA_000184185.1.1:4064067-4065123 -
GCA_003546975.1.1:2606188-2607240 -
GCA_003571685.1.1:1354826-1355882 +
GCA_001900335.1.1:812565-813621 -
GCA_002310675.1.1:88399-89455 +
GCA_002240075.1.1:4043985-4045041 +
GCA_001580175.1.1:3944230-3945286 +
GCA_900092615.1.1:4243924-4244980 -
GCA_003112165.1.1:4641994-4643050 -
GCA_003265245.1.1:4661940-4662996 +
GCA_900474495.1.1:40765-41821 +
GCA_000285655.3.1:4203603-4204655 -
GCA_002012305.1.1:4431824-4432876 +
GCA_000783735.2.1:399010-400066 +
GCA_002763515.3.1:4094231-4095283 -
GCA_000017745.1.1:4158532-4159588 -
GCA_002240115.1.1:1393346-1394402 +
GCA_000005845.2.1:3841909-3842965 -
GCA_001901215.1.1:3203509-3204565 -
GCA_002142675.1.1:483152-484208 -
GCA_000813165.1.1:1976499-1977551 -
GCA_002310615.1.1:87426-88482 +
GCA_002163695.1.1:1585965-1587021 -
GCA_003342715.1.1:1792603-1793659 +
GCA_002860085.1.1:1436827-1437877 +
GCA_003571825.1.1:2089933-2090985 +
GCA_002786655.1.1:852926-853982 -
GCA_003180995.1.1:2675987-2677043 +
GCA_002278115.2.1:45374-46430 +
GCA_000012005.1.1:3876036-3877088 -
GCA_001901085.1.1:1575274-1576330 +
GCA_900474625.1.1:38354-39410 +
GCA_002310695.1.1:89398-90454 +
GCA_002116715.1.1:541062-542118 +
GCA_001900675.1.1:3232988-3234044 -
GCA_002787935.1.1:3072561-3073617 +
GCA_002494365.2.1:3743151-3744207 -
GCA_001900395.1.1:4265567-4266606 +
GCA_002011985.1.1:1267468-1268524 -
GCA_003112245.1.1:4338829-4339885 -
GCA_001610755.1.1:3987573-3988629 -
GCA_000022245.1.1:3934124-3935180 +
GCA_002310595.1.1:87459-88515 +
GCA_002357915.1.1:4085320-4086376 -
GCA_002215115.1.1:4113358-4114414 -
GCA_002156825.1.1:4444510-4445566 -
GCA_003287245.1.1:2906204-2907260 +
GCA_001901445.1.1:1136141-1137197 -
GCA_002180095.1.1:521240-522296 +
GCA_001029125.1.1:3812641-3813697 -
GCA_001900985.1.1:1907915-1908971 +
GCA_002164635.3.1:3103156-3104212 +
GCA_000219515.3.1:4072530-4073586 -
GCA_003073815.1.1:1638325-1639381 +
GCA_900174635.1.1:41272-42328 +
GCA_003402955.1.1:5143944-5145000 -
GCA_002948655.1.1:3910170-3911226 -
GCA_002012185.1.1:1078368-1079424 -
GCA_003351385.1.1:87860-88916 -
GCA_000020185.1.1:3979447-3980503 +
GCA_003288295.1.1:4384812-4385868 -
GCA_000967155.1.1:4413163-4414219 -
GCA_002237285.1.1:41240-42296 +
GCA_003288275.1.1:4379580-4380636 -
GCA_002863845.1.1:39058-40110 +
GCA_003095635.1.1:854824-855880 +
GCA_003073955.1.1:324471-325527 +
GCA_001900905.1.1:4214627-4215683 +
GCA_900174625.1.1:41272-42328 +
GCA_002442995.1.1:3811489-3812545 -
GCA_002224625.1.1:988819-989875 -
GCA_000743255.1.1:886261-887313 +
GCA_001900735.1.1:4906049-4907105 +
GCA_001900435.1.1:190944-192000 +
GCA_000019645.1.1:4115347-4116403 -
GCA_003030245.1.1:471243-472299 +
GCA_002953435.1.1:2757567-2758619 -
GCA_002811555.2.1:40905-41961 +
GCA_002215155.1.1:4577865-4578921 -
GCA_003180975.1.1:842687-843743 -
GCA_000148365.1.1:4215543-4216595 -
GCA_000019385.1.1:38400-39456 +
GCA_002893905.2.1:2024863-2025919 +
GCA_003204155.1.1:2217869-2218925 -
GCA_002201835.1.1:1334924-1335980 +
GCA_003855135.1.1:388961-390017 +
GCA_002214205.1.1:44078-45134 +
GCA_002357895.1.1:4198934-4199990 -
GCA_003204955.1.1:4473312-4474368 -
GCA_001515725.1.1:3936627-3937683 -
GCA_900474445.1.1:40765-41821 +
GCA_001579965.1.1:3965645-3966701 +
GCA_002142635.1.1:2906988-2908044 -
GCA_001559635.1.1:4526936-4527992 -
GCA_002591135.1.1:3589674-3590730 +
GCA_001566615.1.1:4161995-4163047 -
GCA_001566655.1.1:3895798-3896850 -
GCA_000010385.1.1:4090792-4091842 -
GCA_003336405.1.1:2258502-2259558 -
GCA_003325975.1.1:40904-41960 +
GCA_001558295.2.1:3937700-3938756 +
GCA_001900835.1.1:1177994-1179050 +
GCA_002787645.1.1:4878754-4879810 -
GCA_001683435.1.1:2547254-2548306 -
GCA_001280385.1.1:36318-37370 +
GCA_001901025.1.1:2736148-2737204 -
GCA_003203755.1.1:4501036-4502092 -
GCA_001901045.1.1:2195662-2196718 +
GCA_001577325.1.1:4168295-4169347 -
GCA_900186905.1.1:38353-39409 +
GCA_001542675.2.1:4741204-4742260 +
GCA_001901065.1.1:4035816-4036872 -
GCA_001901105.1.1:5102989-5104045 +
GCA_001900945.1.1:200679-201735 +
GCA_001644725.1.1:1945721-1946777 -
GCA_002224465.1.1:3857846-3858902 +
GCA_001900615.1.1:209570-210626 +
GCA_001513655.1.1:4266309-4267361 -
GCA_001900515.1.1:1732963-1734019 +
GCA_001901365.1.1:3132953-3134009 -
GCA_001901165.1.1:5064538-5065594 +
GCA_001901125.1.1:2399906-2400962 -
GCA_001677515.1.1:4353579-4354635 -
GCA_001678925.1.1:4672732-4673788 -
GCA_001693635.1.1:2455646-2456702 +
GCA_001675145.1.1:4145604-4146656 -
GCA_000026285.2.1:4055451-4056503 -
GCA_000258145.1.1:4060548-4061604 -
GCA_001663475.1.1:592627-593679 -
GCA_001027225.1.1:3772237-3773293 +
GCA_002796585.1.1:3329513-3330565 -
GCA_001660565.1.1:42577-43633 +
GCA_001618325.1.1:2757169-2758221 -
GCA_003031225.1.1:1808865-1809921 +
GCA_001596115.1.1:4510402-4511458 -
GCA_002310715.1.1:4630247-4631303 -
GCA_001900355.1.1:2474268-2475323 +
GCA_001900295.1.1:445262-446318 -
GCA_001280325.1.1:36319-37371 +
GCA_001442495.1.1:3512614-3513670 -
GCA_002310555.1.1:88437-89493 +
GCA_001735705.1.1:4584897-4585953 -
GCA_001721225.1.1:2965325-2966381 +
GCA_001276585.2.1:3798636-3799692 -
GCA_002302335.1.1:4165359-4166415 -
GCA_001051135.1.1:4040074-4041130 -
GCA_001039415.1.1:3709335-3710391 -
GCA_003073875.1.1:3117900-3118950 +
GCA_000725265.1.1:3151096-3152152 +
GCA_001007915.1.1:2061072-2062128 -
GCA_001021635.2.1:36962-38018 +
GCA_001901185.1.1:2718076-2719132 -
GCA_000987875.1.1:4266488-4267544 -
GCA_001518855.1.1:3786743-3787799 -
GCA_002788295.1.1:3400932-3401988 -
GCA_001308125.1.1:798690-799746 +
GCA_001900415.1.1:1165330-1166386 -
GCA_001280405.1.1:36318-37370 +
GCA_001280345.1.1:36318-37370 +
GCA_002393465.1.1:4368198-4369254 +
GCA_002393365.1.1:3087133-3088189 -
GCA_002302315.1.1:4195673-4196729 -
GCA_001900885.1.1:1400494-1401550 +
GCA_002310635.1.1:79290-80342 +
GCA_002163955.1.1:1424887-1425943 -
GCA_002310575.1.1:79286-80338 +
GCA_002844685.1.1:4209031-4210083 -
GCA_002077195.1.1:4044307-4045325 -
GCA_002787315.1.1:2665161-2666217 +
GCA_002787215.1.1:872765-873821 -
GCA_001900795.1.1:317045-318101 +
GCA_001901425.1.1:1726531-1727587 +
GCA_002142715.1.1:2956026-2957078 -
GCA_003254065.1.1:4760557-4761613 -
GCA_002079225.1.1:38401-39457 +
GCA_002078275.1.1:3099738-3100794 -
GCA_002180055.1.1:224781-225837 -
GCA_002105735.1.1:38342-39398 +
GCA_000299455.1.1:40936-41992 +
GCA_002237325.1.1:4062915-4063971 -
GCA_002237305.1.1:4002670-4003722 -
GCA_002180215.1.1:582870-583926 +
GCA_002192295.1.1:1792487-1793543 -
GCA_002192275.1.1:2719967-2721023 +
GCA_000468515.1.1:3980829-3981885 -
GCA_003073835.1.1:4790187-4791243 -
GCA_002180135.1.1:4524157-4525213 +
GCA_003288415.1.1:40841-41891 +
GCA_001900695.1.1:2173512-2174568 +
GCA_002215095.1.1:896923-897975 +
GCA_003355175.1.1:1867416-1868472 -
GCA_003176855.1.1:4251279-4252335 -
GCA_000183345.1.1:3866761-3867813 -
GCA_003122105.1.1:40904-41954 +
GCA_003591595.1.1:38400-39456 +
GCA_900184875.1.1:4799008-4800064 +
GCA_003111785.1.1:2962974-2964030 -
GCA_001420955.1.1:2276075-2277131 +
GCA_003571785.1.1:5063788-5064844 +
GCA_002078295.1.1:3099900-3100956 -
GCA_003491165.1.1:40903-41959 +
GCA_003410275.1.1:1022840-1023896 +
GCA_002850675.4.1:42087-43143 +
GCA_002855415.1.1:41089-42145 +
GCA_003571765.1.1:38354-39410 +
GCA_001900925.1.1:3326816-3327872 -
GCA_003491265.1.1:35955-37007 +
GCA_002903125.1.1:2850329-2851385 +
GCA_001693315.1.1:3837864-3838916 +
GCA_001900555.1.1:4519743-4520799 -
GCA_002944935.1.1:3246957-3248009 -
GCA_002945135.2.1:42087-43143 +
GCA_002860105.1.1:42087-43143 +
GCA_002870165.1.1:42087-43143 +
GCA_003112185.1.1:4913219-4914275 +
GCA_002164645.2.1:44235-45291 +
GCA_003112205.1.1:4186194-4187250 -
GCA_003044015.1.1:4746418-4747470 -
GCA_002009315.1.1:1024612-1025668 -
GCA_002999075.1.1:3120805-3121855 +
GCA_002968715.1.1:2118967-2120023 +
GCA_003043915.1.1:4675343-4676395 -
GCA_000831565.1.1:3988334-3989390 -
GCA_000819645.1.1:4147620-4148676 -
GCA_001679985.1.1:2790311-2791367 -
GCA_001566635.1.1:4034801-4035853 -
GCA_000464955.2.1:4842496-4843552 -
GCA_001901005.1.1:3675266-3676322 -
GCA_001021615.1.1:2974061-2975113 -
GCA_000017765.1.1:3871492-3872548 -
GCA_001886935.1.1:42115-43171 +
GCA_001888075.1.1:1342399-1343455 +
GCA_002966755.1.1:4597096-4598152 -
GCA_000026265.1.1:3913056-3914112 -
GCA_000025745.1.1:4220827-4221879 -
GCA_003020885.1.1:4097565-4098617 -
GCA_000026245.1.1:4216931-4217987 -
GCA_000010485.1.1:3803629-3804681 -
GCA_000245515.1.1:4424979-4426034 -
GCA_000014845.1.1:4140724-4141776 -
GCA_000091005.1.1:4945927-4946983 +
GCA_001021595.1.1:3186616-3187668 -
GCA_001900715.1.1:4436164-4437220 -
GCA_002012105.1.1:4164810-4165866 +
GCA_002844165.1.1:3831815-3832871 +
GCA_002012045.1.1:3851386-3852442 +
GCA_002803805.2.1:2359170-2360226 +
GCA_001901465.1.1:1645295-1646351 +
GCA_001900655.1.1:4268749-4269805 -
GCA_002761835.1.1:38353-39409 +
GCA_001678965.1.1:4393687-4394743 -
GCA_001860505.1.1:461567-462623 +
GCA_001721125.1.1:41023-42079 +
GCA_001886895.1.1:40835-41891 +
GCA_001660585.1.1:2447834-2448886 -
GCA_001677475.1.1:4650555-4651611 -
GCA_001900475.1.1:3788248-3789304 -
GCA_001750845.1.1:38290-39346 +
GCA_001900535.1.1:4663257-4664313 -
GCA_001900455.1.1:2942018-2943074 +
GCA_001900575.1.1:191188-192244 +

>88
GCA_001900315.1.1:343458-345230 +
GCA_001890365.1.1:4721272-4723044 -
GCA_000784925.1.1:4345763-4347535 -
GCA_002925525.1.1:2456587-2458359 -
GCA_000026345.1.1:4431740-4433512 -
GCA_002058765.1.1:46382-48154 +
GCA_000027125.1.1:4267285-4269057 -
GCA_002196475.1.1:1391348-1393120 -
GCA_002968735.1.1:5058580-5060352 -
GCA_001721525.1.1:4221155-4222927 -
GCA_002788115.1.1:2381051-2382823 -
GCA_000227625.1.1:4373234-4375006 -
GCA_002310655.1.1:93225-94997 +
GCA_002196495.1.1:44570-46342 +
GCA_002357875.1.1:4122058-4123830 -
GCA_002012225.1.1:3303603-3305375 +
GCA_001485455.1.1:4960892-4962664 -
GCA_000497505.1.1:3816435-3818206 -
GCA_003571685.1.1:1359870-1361642 +
GCA_002142675.1.1:477391-479163 -
GCA_002310615.1.1:92471-94243 +
GCA_003180995.1.1:2681032-2682804 +
GCA_002278115.2.1:50418-52190 +
GCA_000012005.1.1:3869830-3871601 -
GCA_002310695.1.1:94442-96214 +
GCA_002011985.1.1:1261706-1263478 -
GCA_002310595.1.1:92502-94274 +
GCA_002164635.3.1:3108201-3109973 +
GCA_000219515.3.1:4066769-4068541 -
GCA_002948655.1.1:3904409-3906181 -
GCA_000019645.1.1:4109585-4111357 -
GCA_003030245.1.1:476287-478059 +
GCA_002214205.1.1:50112-51884 +
GCA_002357895.1.1:4193174-4194946 -
GCA_003204955.1.1:4467552-4469324 -
GCA_002591135.1.1:3594719-3596491 +
GCA_002787645.1.1:4872994-4874766 -
GCA_001900295.1.1:439503-441275 -
GCA_002787215.1.1:867004-868776 -
GCA_003571785.1.1:5068833-5070605 +
GCA_003410275.1.1:1027885-1029657 +
GCA_002164645.2.1:49280-51052 +
GCA_002966755.1.1:4591336-4593102 -
GCA_002012045.1.1:3856429-3858201 +
GCA_001677475.1.1:4644793-4646565 -

>89
GCA_001900315.1.1:351818-354311 +
GCA_001890365.1.1:4711027-4713520 -
GCA_000784925.1.1:4336100-4338593 -
GCA_002925525.1.1:2446051-2448544 -
GCA_000026345.1.1:4424114-4426607 -
GCA_002058765.1.1:57244-59737 +
GCA_000027125.1.1:4256749-4259242 -
GCA_002196475.1.1:1380826-1383319 -
GCA_002968735.1.1:5048044-5050537 -
GCA_001721525.1.1:4211492-4213985 -
GCA_000227625.1.1:4366773-4369266 -
GCA_002310655.1.1:102167-104660 +
GCA_002196495.1.1:54371-56864 +
GCA_002357875.1.1:4112977-4115470 -
GCA_002012225.1.1:3312545-3315038 +
GCA_001485455.1.1:4952698-4955191 -
GCA_003571685.1.1:1366775-1369268 +
GCA_002142675.1.1:466855-469348 -
GCA_002310615.1.1:103750-106220 +
GCA_003180995.1.1:2690847-2693340 +
GCA_002278115.2.1:59069-61562 +
GCA_002310695.1.1:103384-105877 +
GCA_002011985.1.1:1251752-1254245 -
GCA_002310595.1.1:102026-104519 +
GCA_002164635.3.1:3118016-3120509 +
GCA_000219515.3.1:4058576-4061046 -
GCA_002948655.1.1:3896783-3899276 -
GCA_000019645.1.1:4101668-4104161 -
GCA_003030245.1.1:485814-488273 +
GCA_002214205.1.1:59054-61547 +
GCA_002357895.1.1:4184093-4186586 -
GCA_003204955.1.1:4458471-4460964 -
GCA_002591135.1.1:3604534-3607027 +
GCA_002787645.1.1:4863913-4866406 -
GCA_001900295.1.1:429549-432042 -
GCA_002787215.1.1:856468-858961 -
GCA_003571785.1.1:5078648-5081141 +
GCA_003410275.1.1:1037395-1039888 +
GCA_002164645.2.1:59095-61588 +
GCA_002966755.1.1:4583897-4586390 -
GCA_002012045.1.1:3865953-3868446 +
GCA_001677475.1.1:4636876-4639346 -

>90
GCA_001900315.1.1:357150-358987 +
GCA_001890365.1.1:4706351-4708188 -
GCA_000784925.1.1:4331402-4333236 -
GCA_002925525.1.1:2441375-2443212 -
GCA_000026345.1.1:4419417-4421254 -
GCA_002058765.1.1:62597-64434 +
GCA_000027125.1.1:4252053-4253889 -
GCA_002196475.1.1:1376129-1377966 -
GCA_002968735.1.1:5043368-5045205 -
GCA_001721525.1.1:4206794-4208628 -
GCA_002788115.1.1:2370384-2372221 -
GCA_000227625.1.1:4362078-4363915 -
GCA_002310655.1.1:107499-109336 +
GCA_002196495.1.1:59724-61561 +
GCA_002357875.1.1:4108280-4110113 -
GCA_002012225.1.1:3317902-3319736 +
GCA_001485455.1.1:4948000-4949834 -
GCA_003571685.1.1:1372128-1373965 +
GCA_002142675.1.1:462180-464017 -
GCA_002310615.1.1:109080-110917 +
GCA_003180995.1.1:2696179-2698016 +
GCA_002278115.2.1:64422-66258 +
GCA_002310695.1.1:108741-110575 +
GCA_002011985.1.1:1247076-1248913 -
GCA_002310595.1.1:107358-109195 +
GCA_002164635.3.1:3124125-3125962 +
GCA_000219515.3.1:4053900-4055737 -
GCA_002948655.1.1:3892086-3893923 -
GCA_000019645.1.1:4096971-4098804 -
GCA_003030245.1.1:492494-494319 +
GCA_002214205.1.1:64411-66245 +
GCA_002357895.1.1:4179396-4181229 -
GCA_003204955.1.1:4453774-4455607 -
GCA_002591135.1.1:3609866-3611703 +
GCA_002787645.1.1:4859216-4861049 -
GCA_001900295.1.1:424873-426710 -
GCA_002787215.1.1:851792-853629 -
GCA_003571785.1.1:5083980-5085817 +
GCA_003410275.1.1:1042727-1044563 +
GCA_002164645.2.1:65204-67041 +
GCA_002966755.1.1:4579199-4581033 -
GCA_002012045.1.1:3871285-3873122 +
GCA_001677475.1.1:4632200-4634037 -

>91
GCA_001900315.1.1:367363-372059 +
GCA_001890365.1.1:4693279-4697974 -
GCA_000013265.1.1:4093166-4097861 -
GCA_002846135.1.1:4125291-4129986 -
GCA_000784925.1.1:4318327-4323022 -
GCA_000148605.1.1:3835231-3839926 -
GCA_002925525.1.1:2420318-2425013 -
GCA_000026345.1.1:4352715-4357410 -
GCA_000026545.1.1:4093596-4098291 -
GCA_002012145.1.1:255716-260412 +
GCA_002951855.1.1:1748469-1753164 -
GCA_000493755.1.1:4168137-4172832 -
GCA_000007445.1.1:4265636-4270321 -
GCA_002968735.1.1:5022311-5027006 -
GCA_000013305.1.1:3939107-3943802 -
GCA_001721525.1.1:4193719-4198414 -
GCA_000284495.1.1:3876941-3881636 -
GCA_002763995.1.1:4824260-4828905 +
GCA_002788115.1.1:2349327-2354022 -
GCA_000227625.1.1:4294793-4299488 -
GCA_002853715.1.1:135570-140266 +
GCA_002310655.1.1:117712-122408 +
GCA_003344465.1.1:47434-52130 +
GCA_002357875.1.1:4050858-4055553 -
GCA_001901405.1.1:1839940-1844635 -
GCA_002012225.1.1:3328115-3332811 +
GCA_000233895.1.1:4136688-4141371 -
GCA_002764015.1.1:2578661-2583306 +
GCA_000800845.2.1:4072052-4076747 -
GCA_002024865.1.1:4063872-4068567 -
GCA_002285755.1.1:4111129-4115824 -
GCA_001485455.1.1:4934925-4939620 -
GCA_003346835.1.1:3646204-3650900 +
GCA_003181035.1.1:4654023-4658719 +
GCA_003546975.1.1:2574243-2578926 -
GCA_003571685.1.1:1437536-1442232 +
GCA_000285655.3.1:4122355-4127050 -
GCA_002012305.1.1:4443751-4448447 +
GCA_002763515.3.1:4068836-4073531 -
GCA_002142675.1.1:441124-445818 -
GCA_000813165.1.1:1961737-1966432 -
GCA_003571825.1.1:2101860-2106556 +
GCA_003180995.1.1:2711814-2716510 +
GCA_002310695.1.1:118954-123650 +
GCA_001900395.1.1:4277483-4282179 +
GCA_002310595.1.1:117571-122267 +
GCA_002357915.1.1:4070559-4075254 -
GCA_002215115.1.1:4098598-4103293 -
GCA_002164635.3.1:3142323-3147019 +
GCA_002948655.1.1:3879013-3883710 -
GCA_002863845.1.1:61420-66116 +
GCA_003095635.1.1:950397-955093 +
GCA_000743255.1.1:914578-919262 +
GCA_001900735.1.1:68122-72818 +
GCA_000019645.1.1:4072658-4077353 -
GCA_003030245.1.1:502697-507393 +
GCA_002953435.1.1:2742805-2747500 -
GCA_000148365.1.1:4183590-4188273 -
GCA_002214205.1.1:74624-79320 +
GCA_002357895.1.1:4121972-4126667 -
GCA_003204955.1.1:4396350-4401045 -
GCA_002591135.1.1:3628064-3632760 +
GCA_001566615.1.1:4146424-4151119 -
GCA_001566655.1.1:3880227-3884922 -
GCA_002787645.1.1:4846141-4850836 -
GCA_001683435.1.1:2521858-2526553 -
GCA_001280385.1.1:47436-52131 +
GCA_001577325.1.1:4091550-4096245 -
GCA_001513655.1.1:4250740-4255435 -
GCA_001675145.1.1:4120208-4124903 -
GCA_000026285.2.1:4040689-4045384 -
GCA_001663475.1.1:514507-519202 -
GCA_002796585.1.1:3314783-3319437 -
GCA_001618325.1.1:2741598-2746293 -
GCA_001900295.1.1:411801-416496 -
GCA_001280325.1.1:47437-52133 +
GCA_001021635.2.1:48083-52779 +
GCA_001280405.1.1:47436-52132 +
GCA_001280345.1.1:47436-52132 +
GCA_002310575.1.1:90404-95100 +
GCA_002844685.1.1:4194269-4198964 -
GCA_002787215.1.1:830735-835430 -
GCA_002142715.1.1:2940455-2945150 -
GCA_002237305.1.1:3987909-3992604 -
GCA_002215095.1.1:908040-912736 +
GCA_000183345.1.1:3852000-3856695 -
GCA_001420955.1.1:2353128-2357824 +
GCA_003571785.1.1:5102178-5106874 +
GCA_003491265.1.1:47865-52560 +
GCA_001693315.1.1:3866181-3870865 +
GCA_002944935.1.1:3231386-3236081 -
GCA_002164645.2.1:83402-88098 +
GCA_003044015.1.1:4697045-4701740 -
GCA_002009315.1.1:959379-964074 -
GCA_003043915.1.1:4620975-4625669 -
GCA_001566635.1.1:4019229-4023924 -
GCA_001021615.1.1:2959299-2963994 -
GCA_002966755.1.1:4566124-4570819 -
GCA_000025745.1.1:4206065-4210760 -
GCA_003020885.1.1:4082803-4087498 -
GCA_000010485.1.1:3788058-3792753 -
GCA_000014845.1.1:4125962-4130657 -
GCA_001021595.1.1:3171854-3176549 -
GCA_002012045.1.1:3881498-3886194 +
GCA_001660585.1.1:2433073-2437768 -

>92
GCA_001900315.1.1:372608-374594 +
GCA_001890365.1.1:4690745-4692730 -
GCA_000013265.1.1:4090631-4092617 -
GCA_002846135.1.1:4122756-4124742 -
GCA_000784925.1.1:4315792-4317778 -
GCA_000148605.1.1:3832696-3834682 -
GCA_002925525.1.1:2417783-2419769 -
GCA_000026345.1.1:4350181-4352166 -
GCA_000026545.1.1:4091061-4093037 -
GCA_002012145.1.1:260961-262947 +
GCA_002951855.1.1:1745934-1747920 -
GCA_000493755.1.1:4165602-4167588 -
GCA_000007445.1.1:4263101-4265087 -
GCA_002968735.1.1:5019776-5021762 -
GCA_000013305.1.1:3936572-3938558 -
GCA_001721525.1.1:4191184-4193170 -
GCA_000284495.1.1:3874406-3876392 -
GCA_002763995.1.1:4829454-4831440 +
GCA_002788115.1.1:2346792-2348778 -
GCA_000227625.1.1:4292259-4294244 -
GCA_002853715.1.1:140815-142801 +
GCA_002310655.1.1:122957-124942 +
GCA_003344465.1.1:52679-54665 +
GCA_002357875.1.1:4048323-4050309 -
GCA_001901405.1.1:1837405-1839391 -
GCA_002012225.1.1:3333360-3335346 +
GCA_000233895.1.1:4134153-4136139 -
GCA_002764015.1.1:2583855-2585841 +
GCA_000800845.2.1:4069517-4071503 -
GCA_002024865.1.1:4061337-4063323 -
GCA_002285755.1.1:4108594-4110580 -
GCA_001485455.1.1:4932390-4934376 -
GCA_003346835.1.1:3651457-3653435 +
GCA_003181035.1.1:4659268-4661254 +
GCA_003546975.1.1:2571708-2573694 -
GCA_003571685.1.1:1442781-1444766 +
GCA_000285655.3.1:4119820-4121806 -
GCA_002012305.1.1:4448996-4450982 +
GCA_002763515.3.1:4066301-4068287 -
GCA_002142675.1.1:438589-440575 -
GCA_000813165.1.1:1959202-1961188 -
GCA_003571825.1.1:2107105-2109091 +
GCA_003180995.1.1:2717059-2719045 +
GCA_002310695.1.1:124199-126185 +
GCA_001900395.1.1:4282728-4284714 +
GCA_002310595.1.1:122816-124801 +
GCA_002357915.1.1:4068024-4070010 -
GCA_002215115.1.1:4096063-4098049 -
GCA_002164635.3.1:3147568-3149554 +
GCA_002948655.1.1:3876479-3878464 -
GCA_002863845.1.1:66665-68651 +
GCA_003095635.1.1:955642-957628 +
GCA_000743255.1.1:919811-921797 +
GCA_001900735.1.1:73367-75353 +
GCA_000019645.1.1:4070123-4072109 -
GCA_003030245.1.1:507942-509927 +
GCA_002953435.1.1:2740270-2742256 -
GCA_000148365.1.1:4181055-4183041 -
GCA_002214205.1.1:79869-81855 +
GCA_002357895.1.1:4119437-4121423 -
GCA_003204955.1.1:4393815-4395801 -
GCA_002591135.1.1:3633309-3635295 +
GCA_001566615.1.1:4143889-4145875 -
GCA_001566655.1.1:3877692-3879678 -
GCA_002787645.1.1:4843606-4845592 -
GCA_001683435.1.1:2519323-2521309 -
GCA_001280385.1.1:52680-54666 +
GCA_001577325.1.1:4089015-4091001 -
GCA_001513655.1.1:4248205-4250191 -
GCA_001675145.1.1:4117673-4119659 -
GCA_000026285.2.1:4038154-4040140 -
GCA_001663475.1.1:511972-513958 -
GCA_002796585.1.1:3312857-3314776 -
GCA_001618325.1.1:2739063-2741049 -
GCA_001900295.1.1:409267-411252 -
GCA_001280325.1.1:52682-54668 +
GCA_001021635.2.1:53328-55314 +
GCA_001280405.1.1:52681-54667 +
GCA_001280345.1.1:52681-54667 +
GCA_002310575.1.1:95649-97635 +
GCA_002844685.1.1:4191734-4193720 -
GCA_002787215.1.1:828199-830186 -
GCA_002142715.1.1:2937920-2939906 -
GCA_002237305.1.1:3985374-3987360 -
GCA_002215095.1.1:913285-915271 +
GCA_000183345.1.1:3849465-3851451 -
GCA_001420955.1.1:2358373-2360359 +
GCA_003571785.1.1:5107423-5109409 +
GCA_003491265.1.1:53109-55095 +
GCA_001693315.1.1:3871414-3873400 +
GCA_002944935.1.1:3228851-3230837 -
GCA_002164645.2.1:88647-90633 +
GCA_003044015.1.1:4694510-4696496 -
GCA_002009315.1.1:956844-958830 -
GCA_003043915.1.1:4618440-4620426 -
GCA_001566635.1.1:4016694-4018680 -
GCA_001021615.1.1:2956764-2958750 -
GCA_002966755.1.1:4563589-4565575 -
GCA_000025745.1.1:4203530-4205516 -
GCA_003020885.1.1:4080268-4082254 -
GCA_000010485.1.1:3785523-3787509 -
GCA_000014845.1.1:4123427-4125413 -
GCA_001021595.1.1:3169319-3171305 -
GCA_002012045.1.1:3886743-3888728 +
GCA_001660585.1.1:2430538-2432524 -

>93
GCA_001900315.1.1:374710-379361 +
GCA_001890365.1.1:4685978-4690628 -
GCA_001886535.1.1:3988594-3993245 -
GCA_001900375.1.1:2413700-2418351 +
GCA_000006925.2.1:3797646-3802298 -
GCA_000007405.1.1:3972958-3977610 +
GCA_002879975.1.1:51453-56105 +
GCA_000010745.1.1:4631996-4636647 +
GCA_000013265.1.1:4085863-4090515 -
GCA_002846135.1.1:4117988-4122640 -
GCA_003112145.1.1:2400085-2404736 +
GCA_002150905.1.1:1812128-1816780 +
GCA_000968515.1.1:4154417-4159068 -
GCA_001021855.1.1:3780168-3784820 -
GCA_000833145.1.1:3664108-3668759 -
GCA_000830035.1.1:3694943-3699594 -
GCA_000814145.2.1:3871770-3876385 -
GCA_002180275.1.1:327088-331738 +
GCA_000784925.1.1:4311024-4315676 -
GCA_000148605.1.1:3827928-3832580 -
GCA_002925525.1.1:2413017-2417667 -
GCA_000012025.1.1:3736330-3740981 +
GCA_000801185.2.1:4828051-4832701 -
GCA_000212715.2.1:4330390-4335041 -
GCA_001420935.1.1:4949830-4954482 +
GCA_000026345.1.1:4345414-4350064 -
GCA_000026545.1.1:4086293-4090945 -
GCA_002012125.1.1:510184-514835 -
GCA_002012145.1.1:263063-267715 +
GCA_002058765.1.1:72930-77581 +
GCA_000092525.1.1:3934983-3939635 +
GCA_000027125.1.1:4227851-4232502 -
GCA_000599625.1.1:49247-53898 +
GCA_000520035.1.1:4550016-4554668 -
GCA_002196475.1.1:1362984-1367634 -
GCA_001900775.1.1:2316306-2320957 -
GCA_000743955.1.1:3793393-3798045 -
GCA_002951855.1.1:1741166-1745818 -
GCA_001578125.1.1:1140750-1145402 +
GCA_000332755.1.1:4587158-4591810 -
GCA_002211725.1.1:55014-59664 +
GCA_003855115.1.1:1931909-1936561 -
GCA_001901145.1.1:4297585-4302236 +
GCA_002863685.1.1:4834342-4838993 -
GCA_003443795.1.1:49979-54630 +
GCA_001900595.1.1:2686391-2691042 +
GCA_001901315.1.1:4291638-4296289 +
GCA_001677495.1.1:4431227-4435878 -
GCA_002057355.1.1:19665-24316 -
GCA_000023665.1.1:73278-77929 +
GCA_002863885.1.1:66010-70661 +
GCA_000493755.1.1:4160834-4165486 -
GCA_002855325.1.1:90934-95585 +
GCA_002863665.1.1:65235-69886 +
GCA_000007445.1.1:4258336-4262985 -
GCA_002968735.1.1:5015010-5019660 -
GCA_000210475.1.1:4206783-4211434 -
GCA_000008865.2.1:4572138-4576790 -
GCA_001900495.1.1:3640046-3644697 +
GCA_003030025.1.1:3071355-3076006 -
GCA_002953455.1.1:78766-83418 +
GCA_000013305.1.1:3931807-3936456 -
GCA_001721525.1.1:4186416-4191068 -
GCA_003112225.1.1:4937567-4942218 -
GCA_002934895.1.1:3286728-3291378 +
GCA_000017985.1.1:3766508-3771159 -
GCA_000257275.1.1:4131030-4135681 -
GCA_003231115.1.1:59929-64580 +
GCA_002899475.1.1:68792-73443 +
GCA_000284495.1.1:3869638-3874290 -
GCA_000010765.1.1:4495555-4500206 -
GCA_002589795.1.1:1508379-1513031 +
GCA_002763995.1.1:4831556-4836208 +
GCA_002787545.1.1:742619-747270 +
GCA_000988385.1.1:3807695-3812346 -
GCA_000743995.1.1:3818475-3823127 -
GCA_000953035.1.1:3710001-3714653 -
GCA_002788115.1.1:2342026-2346676 -
GCA_000227625.1.1:4287492-4292142 -
GCA_002853715.1.1:142917-147567 +
GCA_001969285.3.1:49168-53819 +
GCA_002853805.1.1:91445-96096 +
GCA_002310655.1.1:125059-129709 +
GCA_002853655.1.1:53291-57942 +
GCA_003033905.1.1:74440-79091 +
GCA_002196495.1.1:70056-74706 +
GCA_003344465.1.1:54781-59433 +
GCA_002812545.1.1:2616087-2620738 -
GCA_001682305.2.1:457382-462033 +
GCA_003443815.1.1:60668-65319 +
GCA_003352425.1.1:103655-108307 +
GCA_002996665.1.1:1631071-1635722 -
GCA_003413625.1.1:51751-56403 +
GCA_002156845.1.1:4430418-4435069 -
GCA_002057245.1.1:19663-24315 -
GCA_002214745.2.1:51752-56402 +
GCA_002716885.1.1:3302171-3306822 +
GCA_002357875.1.1:4043555-4048200 -
GCA_002224605.1.1:2938269-2942921 +
GCA_002056145.1.1:1982333-1986985 -
GCA_000971615.1.1:3414968-3419619 +
GCA_002796445.1.1:3699933-3704585 -
GCA_002952695.1.1:51655-56306 +
GCA_001901405.1.1:1832638-1837289 -
GCA_002163655.1.1:1462629-1467280 -
GCA_000013585.1.1:3976087-3980739 +
GCA_001721205.1.1:2192723-2197373 -
GCA_000801165.1.1:4771096-4775747 -
GCA_000147855.3.1:67399-72050 +
GCA_002012005.1.1:1439272-1443924 +
GCA_002012225.1.1:3335462-3340114 +
GCA_003030365.1.1:4787092-4791743 -
GCA_000233895.1.1:4129388-4134037 -
GCA_001900635.1.1:4579016-4583667 -
GCA_002442535.1.1:4698457-4703109 -
GCA_000829985.1.1:4030961-4035612 -
GCA_002903105.1.1:2749506-2754156 +
GCA_002993265.1.1:2351788-2356439 +
GCA_002764015.1.1:2585957-2590609 +
GCA_002055635.1.1:2732340-2736990 +
GCA_000800845.2.1:4064750-4069401 -
GCA_003570765.1.1:4041331-4045982 -
GCA_002163935.1.1:3158541-3163192 -
GCA_002240095.1.1:3108795-3113447 -
GCA_002024865.1.1:4056569-4061221 -
GCA_002803905.1.1:80950-85602 +
GCA_000599665.1.1:4724226-4728877 -
GCA_001559615.2.1:4401376-4406027 -
GCA_002142695.1.1:1531889-1536540 +
GCA_002285755.1.1:4103826-4108478 -
GCA_002220215.1.1:575438-580089 +
GCA_002056065.1.1:3036226-3040877 +
GCA_003268695.1.1:51751-56403 +
GCA_001485455.1.1:4927622-4932274 -
GCA_002011945.1.1:297878-302529 +
GCA_003586045.1.1:4256262-4260913 -
GCA_000497505.1.1:3768123-3772772 -
GCA_003433275.1.1:4463383-4468033 -
GCA_002240135.1.1:614545-619197 +
GCA_001900965.1.1:3736919-3741570 -
GCA_002090355.1.1:3686801-3691452 -
GCA_001900815.1.1:381778-386429 -
GCA_003013205.1.1:4528799-4533450 -
GCA_002007705.1.1:4199825-4204476 -
GCA_003051985.2.1:52935-57586 +
GCA_003346835.1.1:3653551-3658202 +
GCA_003181035.1.1:4661370-4666022 +
GCA_000258025.1.1:948095-952746 +
GCA_002853965.1.1:53392-58043 +
GCA_002310735.1.1:96356-101007 +
GCA_002055605.1.1:19663-24315 -
GCA_001936315.1.1:58584-63235 +
GCA_000184185.1.1:4034023-4038674 -
GCA_003546975.1.1:2566943-2571592 -
GCA_003571685.1.1:1444883-1449533 +
GCA_001900335.1.1:752285-756936 -
GCA_002310675.1.1:99246-103897 +
GCA_002240075.1.1:3939708-3944360 -
GCA_001580175.1.1:3839953-3844605 -
GCA_900092615.1.1:4229482-4234132 -
GCA_003112165.1.1:4613553-4618204 -
GCA_003265245.1.1:4768455-4773107 -
GCA_900474495.1.1:57765-62416 +
GCA_000285655.3.1:4115052-4119704 -
GCA_002012305.1.1:4451098-4455750 +
GCA_000783735.2.1:434511-439163 +
GCA_002763515.3.1:4061536-4066185 -
GCA_000017745.1.1:4144090-4148741 -
GCA_002240115.1.1:1289069-1293721 -
GCA_000005845.2.1:3827466-3832117 -
GCA_001901215.1.1:4357997-4362648 +
GCA_002142675.1.1:433823-438473 -
GCA_000813165.1.1:1954434-1959086 -
GCA_002310615.1.1:119415-124066 +
GCA_002163695.1.1:1564727-1569378 -
GCA_003342715.1.1:1817830-1822482 +
GCA_002860085.1.1:1447675-1452326 +
GCA_003571825.1.1:2109207-2113859 +
GCA_002786655.1.1:838483-843134 -
GCA_003180995.1.1:2719161-2723811 +
GCA_002278115.2.1:76193-80844 +
GCA_000012005.1.1:3820996-3825645 -
GCA_001901085.1.1:1586122-1590773 +
GCA_900474625.1.1:49202-53853 +
GCA_002310695.1.1:126301-130953 +
GCA_002116715.1.1:551910-556561 +
GCA_001900675.1.1:3218545-3223196 -
GCA_002787935.1.1:3083409-3088060 +
GCA_002494365.2.1:3718711-3723362 -
GCA_001900395.1.1:4284830-4289479 +
GCA_002011985.1.1:1233930-1238580 -
GCA_003112245.1.1:4324387-4329038 -
GCA_001610755.1.1:3973130-3977781 -
GCA_000022245.1.1:3829847-3834499 -
GCA_002310595.1.1:124918-129568 +
GCA_002357915.1.1:4063258-4067908 -
GCA_002215115.1.1:4091297-4095947 -
GCA_002156825.1.1:4430068-4434719 -
GCA_003287245.1.1:2937942-2942593 +
GCA_001901445.1.1:1121699-1126349 -
GCA_002180095.1.1:551130-555780 +
GCA_001029125.1.1:3798199-3802850 -
GCA_001900985.1.1:1940592-1945243 +
GCA_002164635.3.1:3149670-3154320 +
GCA_000219515.3.1:4040755-4045405 -
GCA_003073815.1.1:1649172-1653824 +
GCA_900174635.1.1:52120-56771 +
GCA_003402955.1.1:5085781-5090432 -
GCA_002948655.1.1:3871712-3876362 -
GCA_002012185.1.1:1063925-1068576 -
GCA_003351385.1.1:73418-78070 -
GCA_000020185.1.1:3827686-3832337 -
GCA_003288295.1.1:4370370-4375021 -
GCA_000967155.1.1:4350589-4355239 -
GCA_002237285.1.1:52087-56737 +
GCA_003288275.1.1:4365138-4369789 -
GCA_002863845.1.1:68767-73416 +
GCA_003095635.1.1:957744-962394 +
GCA_003073955.1.1:335317-339969 +
GCA_002854065.1.1:4622643-4627294 -
GCA_001900905.1.1:4225475-4230126 +
GCA_900174625.1.1:52120-56771 +
GCA_002442995.1.1:3772179-3776831 -
GCA_002224625.1.1:1139211-1143863 +
GCA_000743255.1.1:921913-926562 +
GCA_001900735.1.1:75469-80119 +
GCA_001900435.1.1:240404-245055 +
GCA_000019645.1.1:4065355-4070007 -
GCA_003030245.1.1:510044-514694 +
GCA_002953435.1.1:2735502-2740154 -
GCA_002811555.2.1:78364-83016 +
GCA_002215155.1.1:4563423-4568073 -
GCA_003180975.1.1:828244-832895 -
GCA_000148365.1.1:4176290-4180939 -
GCA_000019385.1.1:59656-64307 +
GCA_002893905.2.1:2035711-2040362 +
GCA_003204155.1.1:2149201-2153852 -
GCA_002201835.1.1:1345772-1350423 +
GCA_003855135.1.1:424694-429346 +
GCA_002214205.1.1:81971-86622 +
GCA_002357895.1.1:4114669-4119314 -
GCA_003204955.1.1:4389047-4393692 -
GCA_001515725.1.1:3922185-3926837 -
GCA_900474445.1.1:51614-56263 +
GCA_001579965.1.1:3861368-3866020 -
GCA_002142635.1.1:3057443-3062095 +
GCA_001559635.1.1:4491603-4496254 -
GCA_002591135.1.1:3635411-3640061 +
GCA_001566615.1.1:4139121-4143773 -
GCA_001566655.1.1:3872924-3877576 -
GCA_000010385.1.1:4076343-4080994 -
GCA_003336405.1.1:2244061-2248713 -
GCA_003325975.1.1:51752-56403 +
GCA_001558295.2.1:3783649-3788301 -
GCA_001900835.1.1:1188842-1193493 +
GCA_002787645.1.1:4838838-4843483 -
GCA_001683435.1.1:2514558-2519207 -
GCA_001280385.1.1:54782-59434 +
GCA_001901025.1.1:2721705-2726356 -
GCA_003203755.1.1:4486594-4491245 -
GCA_001901045.1.1:2206510-2211161 +
GCA_001577325.1.1:4084247-4088899 -
GCA_900186905.1.1:49201-53851 +
GCA_001542675.2.1:4752051-4756702 +
GCA_001901065.1.1:3945634-3950285 -
GCA_001901105.1.1:3944952-3949603 -
GCA_001900945.1.1:211527-216178 +
GCA_001644725.1.1:1931278-1935929 -
GCA_002224465.1.1:3702687-3707339 -
GCA_001900615.1.1:251839-256490 +
GCA_001513655.1.1:4243437-4248089 -
GCA_001900515.1.1:1743812-1748463 +
GCA_001901365.1.1:3118510-3123161 -
GCA_001901165.1.1:47764-52415 +
GCA_001901125.1.1:2372804-2377455 -
GCA_001677515.1.1:4328467-4333117 -
GCA_001678925.1.1:4634090-4638741 -
GCA_001693635.1.1:2466494-2471145 +
GCA_001675145.1.1:4112908-4117557 -
GCA_000026285.2.1:4033386-4038038 -
GCA_000258145.1.1:4030504-4035155 -
GCA_001663475.1.1:507204-511856 -
GCA_001027225.1.1:3784696-3789347 +
GCA_002796585.1.1:3308092-3312741 -
GCA_001660565.1.1:74653-79305 +
GCA_001618325.1.1:2734295-2738947 -
GCA_003031225.1.1:1839101-1843752 +
GCA_001596115.1.1:4475069-4479720 -
GCA_002310715.1.1:4615027-4619678 -
GCA_001900355.1.1:2530952-2535603 +
GCA_001900295.1.1:404500-409150 -
GCA_001280325.1.1:54784-59436 +
GCA_001442495.1.1:3498172-3502824 -
GCA_002310555.1.1:99285-103936 +
GCA_001735705.1.1:4571467-4576118 -
GCA_001721225.1.1:2992024-2996675 +
GCA_001276585.2.1:3784193-3788844 -
GCA_002302335.1.1:4150917-4155568 -
GCA_001051135.1.1:4025632-4030284 -
GCA_001039415.1.1:3674002-3678653 -
GCA_003073875.1.1:3128748-3133399 +
GCA_000725265.1.1:3180423-3185075 +
GCA_001007915.1.1:2046629-2051280 -
GCA_001021635.2.1:55430-60080 +
GCA_001901185.1.1:2703632-2708283 -
GCA_000987875.1.1:4206783-4211434 -
GCA_001518855.1.1:3937198-3941850 +
GCA_002788295.1.1:3386489-3391140 -
GCA_001308125.1.1:809538-814189 +
GCA_001900415.1.1:1112275-1116926 -
GCA_001280405.1.1:54783-59435 +
GCA_001280345.1.1:54783-59435 +
GCA_002393465.1.1:4417093-4421743 +
GCA_002393365.1.1:3024560-3029210 -
GCA_002302315.1.1:4170495-4175146 -
GCA_001900885.1.1:1411342-1415993 +
GCA_002310635.1.1:202256-206907 +
GCA_002163955.1.1:1410444-1415095 -
GCA_002310575.1.1:97751-102400 +
GCA_002844685.1.1:4186966-4191618 -
GCA_002077195.1.1:4029865-4034516 -
GCA_002787315.1.1:2676009-2680660 +
GCA_002787215.1.1:823433-828083 -
GCA_001900795.1.1:328670-333321 +
GCA_001901425.1.1:1737380-1742031 +
GCA_002142715.1.1:2933152-2937804 -
GCA_003254065.1.1:4746113-4750764 -
GCA_002079225.1.1:49249-53899 +
GCA_002078275.1.1:3064405-3069056 -
GCA_002180055.1.1:210338-214989 -
GCA_002105735.1.1:76252-80903 +
GCA_000299455.1.1:98082-102732 +
GCA_002237325.1.1:4048472-4053123 -
GCA_002237305.1.1:3980606-3985258 -
GCA_002180215.1.1:593718-598369 +
GCA_002192295.1.1:1778044-1782695 -
GCA_002192275.1.1:2730815-2735466 +
GCA_000468515.1.1:3948109-3952760 -
GCA_003073835.1.1:4775744-4780395 -
GCA_002180135.1.1:4535005-4539656 +
GCA_003288415.1.1:51689-56340 +
GCA_001900695.1.1:2184360-2189011 +
GCA_002215095.1.1:915387-920039 +
GCA_003355175.1.1:1841923-1846574 -
GCA_003176855.1.1:4236836-4241487 -
GCA_000183345.1.1:3844698-3849349 -
GCA_003122105.1.1:120880-125531 +
GCA_003591595.1.1:59656-64307 +
GCA_900184875.1.1:4809856-4814507 +
GCA_003111785.1.1:2948531-2953182 -
GCA_001420955.1.1:2360475-2365125 +
GCA_003571785.1.1:5109525-5114175 +
GCA_002078295.1.1:3064560-3069211 -
GCA_003491165.1.1:51751-56401 +
GCA_003410275.1.1:1053111-1057710 +
GCA_002850675.4.1:52935-57586 +
GCA_002855415.1.1:64009-68660 +
GCA_003571765.1.1:49202-53853 +
GCA_001900925.1.1:3312373-3317024 -
GCA_003491265.1.1:55211-59860 +
GCA_002903125.1.1:2861177-2865828 +
GCA_001693315.1.1:3873516-3878165 +
GCA_001900555.1.1:4505300-4509951 -
GCA_002944935.1.1:3224083-3228735 -
GCA_002945135.2.1:52935-57586 +
GCA_002860105.1.1:52935-57586 +
GCA_002870165.1.1:52935-57586 +
GCA_003112185.1.1:4938066-4942717 +
GCA_002164645.2.1:90749-95399 +
GCA_003112205.1.1:4171751-4176402 -
GCA_003044015.1.1:4689742-4694394 -
GCA_002009315.1.1:952078-956728 -
GCA_002999075.1.1:3131653-3136304 +
GCA_002968715.1.1:2129815-2134466 +
GCA_003043915.1.1:4613672-4618324 -
GCA_000831565.1.1:3973891-3978542 -
GCA_000819645.1.1:4133177-4137828 -
GCA_001679985.1.1:2775868-2780519 -
GCA_001566635.1.1:4011926-4016578 -
GCA_000464955.2.1:4828054-4832704 -
GCA_001901005.1.1:3649900-3654551 -
GCA_001021615.1.1:2951996-2956648 -
GCA_000017765.1.1:3857049-3861700 -
GCA_001886935.1.1:52963-57614 +
GCA_001888075.1.1:1395419-1400070 +
GCA_002966755.1.1:4558821-4563473 -
GCA_000026265.1.1:3898613-3903264 -
GCA_000025745.1.1:4198762-4203414 -
GCA_003020885.1.1:4075500-4080152 -
GCA_000026245.1.1:4202489-4207139 -
GCA_000010485.1.1:3780755-3785407 -
GCA_000245515.1.1:4370534-4375186 -
GCA_000014845.1.1:4118659-4123311 -
GCA_000091005.1.1:4970774-4975425 +
GCA_001021595.1.1:3164551-3169203 -
GCA_001900715.1.1:4421721-4426372 -
GCA_002012105.1.1:4175658-4180309 +
GCA_002844165.1.1:3842663-3847314 +
GCA_002012045.1.1:3888845-3893495 +
GCA_002803805.2.1:2372730-2377381 +
GCA_001901465.1.1:1656141-1660792 +
GCA_001900655.1.1:4254306-4258957 -
GCA_002761835.1.1:49201-53851 +
GCA_001678965.1.1:4379245-4383896 -
GCA_001860505.1.1:483095-487746 +
GCA_001721125.1.1:104066-108717 +
GCA_001886895.1.1:51683-56333 +
GCA_001660585.1.1:2425770-2430422 -
GCA_001677475.1.1:4619052-4623703 -
GCA_001900475.1.1:3762306-3766957 -
GCA_001750845.1.1:92621-97272 +
GCA_001900535.1.1:4634955-4639606 -
GCA_001900455.1.1:2973190-2977841 +
GCA_001900575.1.1:202036-206687 +

>94
GCA_001900315.1.1:379571-384953 +
GCA_001890365.1.1:4680527-4685909 -
GCA_001886535.1.1:3983012-3988394 -
GCA_001900375.1.1:2419239-2424621 +
GCA_000006925.2.1:3792196-3797578 -
GCA_000007405.1.1:3977678-3983060 +
GCA_002879975.1.1:56305-61687 +
GCA_000010745.1.1:4637535-4642917 +
GCA_000013265.1.1:4080413-4085795 -
GCA_002846135.1.1:4112538-4117920 -
GCA_003112145.1.1:2405624-2411006 +
GCA_002150905.1.1:1816983-1822365 +
GCA_000968515.1.1:4148835-4154217 -
GCA_001021855.1.1:3774718-3780100 -
GCA_000833145.1.1:3657838-3663220 -
GCA_000830035.1.1:3688673-3694055 -
GCA_000814145.2.1:3866188-3871570 -
GCA_002180275.1.1:331942-337324 +
GCA_000784925.1.1:4305574-4310956 -
GCA_000148605.1.1:3822478-3827860 -
GCA_002925525.1.1:2407566-2412948 -
GCA_000012025.1.1:3741049-3746431 +
GCA_000801185.2.1:4822468-4827850 -
GCA_000212715.2.1:4324805-4330187 -
GCA_001420935.1.1:4955370-4960752 +
GCA_000026345.1.1:4339963-4345345 -
GCA_000026545.1.1:4080843-4086225 -
GCA_002012125.1.1:504602-509984 -
GCA_002012145.1.1:267783-273165 +
GCA_002058765.1.1:77792-83174 +
GCA_000092525.1.1:3939838-3945220 +
GCA_000027125.1.1:4222401-4227783 -
GCA_000599625.1.1:54101-59483 +
GCA_000520035.1.1:4543746-4549128 -
GCA_002196475.1.1:1357391-1362773 -
GCA_001900775.1.1:2310721-2316103 -
GCA_000743955.1.1:3787943-3793325 -
GCA_002951855.1.1:1734896-1740278 -
GCA_001578125.1.1:1145470-1150852 +
GCA_000332755.1.1:4580888-4586270 -
GCA_002211725.1.1:59865-65247 +
GCA_003855115.1.1:1926324-1931706 -
GCA_001901145.1.1:4303124-4308506 +
GCA_002863685.1.1:4828072-4833454 -
GCA_003443795.1.1:54833-60215 +
GCA_001900595.1.1:2691930-2697312 +
GCA_001901315.1.1:4297177-4302559 +
GCA_001677495.1.1:4424957-4430339 -
GCA_002057355.1.1:13395-18777 -
GCA_000023665.1.1:78817-84199 +
GCA_002863885.1.1:71549-76931 +
GCA_000493755.1.1:4155384-4160766 -
GCA_002855325.1.1:95788-101170 +
GCA_002863665.1.1:70774-76156 +
GCA_000007445.1.1:4252883-4258265 -
GCA_002968735.1.1:5009559-5014941 -
GCA_000210475.1.1:4201198-4206580 -
GCA_000008865.2.1:4565868-4571250 -
GCA_001900495.1.1:3645585-3650967 +
GCA_003030025.1.1:3065770-3071152 -
GCA_002953455.1.1:84306-89688 +
GCA_000013305.1.1:3926354-3931736 -
GCA_001721525.1.1:4180966-4186348 -
GCA_003112225.1.1:4931297-4936679 -
GCA_002934895.1.1:3291579-3296961 +
GCA_000017985.1.1:3760238-3765620 -
GCA_000257275.1.1:4125445-4130827 -
GCA_003231115.1.1:64783-70165 +
GCA_002899475.1.1:74331-79713 +
GCA_000284495.1.1:3864188-3869570 -
GCA_000010765.1.1:4489285-4494667 -
GCA_002589795.1.1:1513919-1519301 +
GCA_002763995.1.1:4836276-4841658 +
GCA_002787545.1.1:747470-752852 +
GCA_000988385.1.1:3802110-3807492 -
GCA_000743995.1.1:3813025-3818407 -
GCA_000953035.1.1:3704551-3709933 -
GCA_002788115.1.1:2336575-2341957 -
GCA_000227625.1.1:4282041-4287423 -
GCA_002853715.1.1:147777-153159 +
GCA_001969285.3.1:54022-59404 +
GCA_002853805.1.1:96984-102366 +
GCA_002310655.1.1:129778-135160 +
GCA_002853655.1.1:58145-63527 +
GCA_003033905.1.1:79291-84673 +
GCA_002196495.1.1:74917-80299 +
GCA_003344465.1.1:59501-64883 +
GCA_002812545.1.1:2610502-2615884 -
GCA_001682305.2.1:462233-467615 +
GCA_003443815.1.1:65522-70904 +
GCA_003352425.1.1:108507-113889 +
GCA_002996665.1.1:1624801-1630183 -
GCA_003413625.1.1:57291-62673 +
GCA_002156845.1.1:4424148-4429530 -
GCA_002057245.1.1:13393-18775 -
GCA_002214745.2.1:56603-61985 +
GCA_002716885.1.1:3307710-3313092 +
GCA_002357875.1.1:4038105-4043487 -
GCA_002224605.1.1:2943124-2948506 +
GCA_002056145.1.1:1976063-1981445 -
GCA_000971615.1.1:3420507-3425889 +
GCA_002796445.1.1:3693663-3699045 -
GCA_002952695.1.1:57194-62576 +
GCA_001901405.1.1:1827045-1832427 -
GCA_002163655.1.1:1456359-1461741 -
GCA_000013585.1.1:3980807-3986189 +
GCA_001721205.1.1:2186453-2191835 -
GCA_000801165.1.1:4764826-4770208 -
GCA_000147855.3.1:72938-78320 +
GCA_002012005.1.1:1444812-1450194 +
GCA_002012225.1.1:3340182-3345564 +
GCA_003030365.1.1:4781510-4786892 -
GCA_000233895.1.1:4123935-4129317 -
GCA_001900635.1.1:4572746-4578128 -
GCA_002442535.1.1:4692872-4698254 -
GCA_000829985.1.1:4025376-4030758 -
GCA_002903105.1.1:2754357-2759739 +
GCA_002993265.1.1:2357327-2362709 +
GCA_002764015.1.1:2590677-2596059 +
GCA_002055635.1.1:2737194-2742576 +
GCA_000800845.2.1:4059300-4064682 -
GCA_003570765.1.1:4035061-4040443 -
GCA_002163935.1.1:3152271-3157653 -
GCA_002240095.1.1:3103345-3108727 -
GCA_002024865.1.1:4051119-4056501 -
GCA_002803905.1.1:86490-91872 +
GCA_000599665.1.1:4717956-4723338 -
GCA_001559615.2.1:4395106-4400488 -
GCA_002142695.1.1:1536740-1542122 +
GCA_002285755.1.1:4098376-4103758 -
GCA_002220215.1.1:580289-585671 +
GCA_002056065.1.1:3041080-3046462 +
GCA_003268695.1.1:57291-62673 +
GCA_001485455.1.1:4922172-4927554 -
GCA_002011945.1.1:303417-308799 +
GCA_003586045.1.1:4249992-4255374 -
GCA_000497505.1.1:3762531-3767912 -
GCA_003433275.1.1:4457800-4463182 -
GCA_002240135.1.1:619265-624647 +
GCA_001900965.1.1:3731337-3736719 -
GCA_002090355.1.1:3680531-3685913 -
GCA_001900815.1.1:375508-380890 -
GCA_003013205.1.1:4523214-4528596 -
GCA_002007705.1.1:4194243-4199625 -
GCA_003051985.2.1:57786-63168 +
GCA_003346835.1.1:3658271-3663653 +
GCA_003181035.1.1:4666090-4671472 +
GCA_000258025.1.1:953634-959016 +
GCA_002853965.1.1:58246-63628 +
GCA_002310735.1.1:101207-106589 +
GCA_002055605.1.1:13393-18775 -
GCA_001936315.1.1:63438-68820 +
GCA_000184185.1.1:4027753-4033135 -
GCA_003546975.1.1:2561490-2566872 -
GCA_003571685.1.1:1449602-1454984 +
GCA_001900335.1.1:746703-752085 -
GCA_002310675.1.1:104100-109482 +
GCA_002240075.1.1:3934258-3939640 -
GCA_001580175.1.1:3834503-3839885 -
GCA_900092615.1.1:4223900-4229282 -
GCA_003112165.1.1:4607283-4612665 -
GCA_003265245.1.1:4762870-4768252 -
GCA_900474495.1.1:62619-68001 +
GCA_000285655.3.1:4109602-4114984 -
GCA_002012305.1.1:4455818-4461200 +
GCA_000783735.2.1:439231-444613 +
GCA_002763515.3.1:4056083-4061465 -
GCA_000017745.1.1:4137820-4143202 -
GCA_002240115.1.1:1283619-1289001 -
GCA_000005845.2.1:3821881-3827263 -
GCA_001901215.1.1:4363536-4368918 +
GCA_002142675.1.1:428372-433754 -
GCA_000813165.1.1:1948984-1954366 -
GCA_002310615.1.1:124276-129658 +
GCA_002163695.1.1:1558457-1563839 -
GCA_003342715.1.1:1823370-1828752 +
GCA_002860085.1.1:1453214-1458596 +
GCA_003571825.1.1:2113927-2119309 +
GCA_002786655.1.1:832901-838283 -
GCA_003180995.1.1:2723880-2729262 +
GCA_002278115.2.1:80912-86294 +
GCA_000012005.1.1:3815403-3820785 -
GCA_001901085.1.1:1590973-1596355 +
GCA_900474625.1.1:54056-59438 +
GCA_002310695.1.1:131021-136403 +
GCA_002116715.1.1:557449-562831 +
GCA_001900675.1.1:3212275-3217657 -
GCA_002787935.1.1:3088948-3094330 +
GCA_002494365.2.1:3713126-3718508 -
GCA_001900395.1.1:4289550-4294932 +
GCA_002011985.1.1:1228338-1233720 -
GCA_003112245.1.1:4318117-4323499 -
GCA_001610755.1.1:3967548-3972930 -
GCA_000022245.1.1:3824397-3829779 -
GCA_002310595.1.1:129637-135019 +
GCA_002357915.1.1:4057666-4063048 -
GCA_002215115.1.1:4085706-4091087 -
GCA_002156825.1.1:4423798-4429180 -
GCA_003287245.1.1:2943481-2948863 +
GCA_001901445.1.1:1116116-1121498 -
GCA_002180095.1.1:555984-561366 +
GCA_001029125.1.1:3792614-3797996 -
GCA_001900985.1.1:1945446-1950828 +
GCA_002164635.3.1:3154389-3159771 +
GCA_000219515.3.1:4035304-4040686 -
GCA_003073815.1.1:1654712-1660094 +
GCA_900174635.1.1:56974-62356 +
GCA_003402955.1.1:5079511-5084893 -
GCA_002948655.1.1:3866261-3871643 -
GCA_002012185.1.1:1058343-1063725 -
GCA_003351385.1.1:67148-72530 -
GCA_000020185.1.1:3822236-3827618 -
GCA_003288295.1.1:4364100-4369482 -
GCA_000967155.1.1:4345006-4350388 -
GCA_002237285.1.1:56938-62320 +
GCA_003288275.1.1:4358868-4364250 -
GCA_002863845.1.1:73487-78869 +
GCA_003095635.1.1:962604-967986 +
GCA_003073955.1.1:340857-346239 +
GCA_002854065.1.1:4617057-4622439 -
GCA_001900905.1.1:4231014-4236396 +
GCA_900174625.1.1:56974-62356 +
GCA_002442995.1.1:3766729-3772111 -
GCA_002224625.1.1:1144066-1149448 +
GCA_000743255.1.1:926633-932015 +
GCA_001900735.1.1:80329-85711 +
GCA_001900435.1.1:245258-250640 +
GCA_000019645.1.1:4059905-4065287 -
GCA_003030245.1.1:515582-520964 +
GCA_002953435.1.1:2730052-2735434 -
GCA_002811555.2.1:83904-89286 +
GCA_002215155.1.1:4557153-4562535 -
GCA_003180975.1.1:822662-828044 -
GCA_000148365.1.1:4170837-4176219 -
GCA_000019385.1.1:64510-69892 +
GCA_002893905.2.1:2041250-2046632 +
GCA_003204155.1.1:2143616-2148998 -
GCA_002201835.1.1:1350623-1356005 +
GCA_003855135.1.1:429414-434796 +
GCA_002214205.1.1:86690-92072 +
GCA_002357895.1.1:4109219-4114601 -
GCA_003204955.1.1:4383597-4388979 -
GCA_001515725.1.1:3915915-3921297 -
GCA_900474445.1.1:56466-61848 +
GCA_001579965.1.1:3855918-3861300 -
GCA_002142635.1.1:3062298-3067680 +
GCA_001559635.1.1:4485333-4490715 -
GCA_002591135.1.1:3640130-3645512 +
GCA_001566615.1.1:4133671-4139053 -
GCA_001566655.1.1:3867474-3872856 -
GCA_000010385.1.1:4070073-4075455 -
GCA_003336405.1.1:2237791-2243173 -
GCA_003325975.1.1:57291-62673 +
GCA_001558295.2.1:3778064-3783446 -
GCA_001900835.1.1:1193693-1199075 +
GCA_002787645.1.1:4833388-4838770 -
GCA_001683435.1.1:2509105-2514487 -
GCA_001280385.1.1:59502-64884 +
GCA_001901025.1.1:2715435-2720817 -
GCA_003203755.1.1:4480324-4485706 -
GCA_001901045.1.1:2212049-2217431 +
GCA_001577325.1.1:4078797-4084179 -
GCA_900186905.1.1:54052-59434 +
GCA_001542675.2.1:4756770-4762152 +
GCA_001901065.1.1:3939364-3944746 -
GCA_001901105.1.1:3938682-3944064 -
GCA_001900945.1.1:217066-222448 +
GCA_001644725.1.1:1925008-1930390 -
GCA_002224465.1.1:3697102-3702484 -
GCA_001900615.1.1:257378-262760 +
GCA_001513655.1.1:4237988-4243369 -
GCA_001900515.1.1:1749351-1754733 +
GCA_001901365.1.1:3112925-3118307 -
GCA_001901165.1.1:53303-58685 +
GCA_001901125.1.1:2366534-2371916 -
GCA_001677515.1.1:4322884-4328266 -
GCA_001678925.1.1:4627820-4633202 -
GCA_001693635.1.1:2472033-2477415 +
GCA_001675145.1.1:4107455-4112837 -
GCA_000026285.2.1:4027936-4033318 -
GCA_000258145.1.1:4024234-4029616 -
GCA_001663475.1.1:501754-507136 -
GCA_001027225.1.1:3789415-3794797 +
GCA_002796585.1.1:3302639-3308021 -
GCA_001660565.1.1:79505-84887 +
GCA_001618325.1.1:2728845-2734227 -
GCA_003031225.1.1:1844640-1850022 +
GCA_001596115.1.1:4468799-4474181 -
GCA_002310715.1.1:4609445-4614827 -
GCA_001900355.1.1:2535803-2541185 +
GCA_001900295.1.1:399049-404431 -
GCA_001280325.1.1:59504-64886 +
GCA_001442495.1.1:3491902-3497284 -
GCA_002310555.1.1:104824-110206 +
GCA_001735705.1.1:4565882-4571264 -
GCA_001721225.1.1:2997563-3002945 +
GCA_001276585.2.1:3778608-3783990 -
GCA_002302335.1.1:4144647-4150029 -
GCA_001051135.1.1:4019362-4024744 -
GCA_001039415.1.1:3667732-3673114 -
GCA_003073875.1.1:3134287-3139669 +
GCA_000725265.1.1:3185963-3191345 +
GCA_001007915.1.1:2040359-2045741 -
GCA_001021635.2.1:60290-65672 +
GCA_001901185.1.1:2697362-2702744 -
GCA_000987875.1.1:4201198-4206580 -
GCA_001518855.1.1:3942053-3947435 +
GCA_002788295.1.1:3380907-3386289 -
GCA_001308125.1.1:814392-819774 +
GCA_001900415.1.1:1106690-1112072 -
GCA_001280405.1.1:59503-64885 +
GCA_001280345.1.1:59503-64885 +
GCA_002393465.1.1:4421944-4427326 +
GCA_002393365.1.1:3018977-3024359 -
GCA_002302315.1.1:4164225-4169607 -
GCA_001900885.1.1:1416881-1422263 +
GCA_002310635.1.1:207795-213177 +
GCA_002163955.1.1:1404862-1410244 -
GCA_002310575.1.1:102471-107853 +
GCA_002844685.1.1:4181516-4186898 -
GCA_002077195.1.1:4024280-4029662 -
GCA_002787315.1.1:2680860-2686242 +
GCA_002787215.1.1:817982-823364 -
GCA_001900795.1.1:333524-338906 +
GCA_001901425.1.1:1742919-1748301 +
GCA_002142715.1.1:2927702-2933084 -
GCA_003254065.1.1:4740531-4745913 -
GCA_002079225.1.1:54100-59482 +
GCA_002078275.1.1:3058135-3063517 -
GCA_002180055.1.1:204756-210138 -
GCA_002105735.1.1:81106-86488 +
GCA_000299455.1.1:102933-108315 +
GCA_002237325.1.1:4042202-4047584 -
GCA_002237305.1.1:3975156-3980538 -
GCA_002180215.1.1:598569-603951 +
GCA_002192295.1.1:1772462-1777844 -
GCA_002192275.1.1:2735666-2741048 +
GCA_000468515.1.1:3941839-3947221 -
GCA_003073835.1.1:4770162-4775544 -
GCA_002180135.1.1:4539856-4545238 +
GCA_003288415.1.1:57228-62610 +
GCA_001900695.1.1:2189211-2194593 +
GCA_002215095.1.1:920107-925489 +
GCA_003355175.1.1:1835653-1841035 -
GCA_003176855.1.1:4230566-4235948 -
GCA_000183345.1.1:3839248-3844630 -
GCA_003122105.1.1:126419-131801 +
GCA_003591595.1.1:64510-69892 +
GCA_900184875.1.1:4815395-4820777 +
GCA_003111785.1.1:2942946-2948328 -
GCA_001420955.1.1:2365335-2370717 +
GCA_003571785.1.1:5114244-5119553 +
GCA_002078295.1.1:3058290-3063672 -
GCA_003491165.1.1:56602-61984 +
GCA_003410275.1.1:1058599-1063981 +
GCA_002850675.4.1:57786-63168 +
GCA_002855415.1.1:68863-74245 +
GCA_003571765.1.1:54056-59438 +
GCA_001900925.1.1:3306103-3311485 -
GCA_003491265.1.1:59931-65312 +
GCA_002903125.1.1:2866028-2871410 +
GCA_001693315.1.1:3878236-3883618 +
GCA_001900555.1.1:4499030-4504412 -
GCA_002944935.1.1:3218633-3224015 -
GCA_002945135.2.1:57786-63168 +
GCA_002860105.1.1:57786-63168 +
GCA_002870165.1.1:57786-63168 +
GCA_003112185.1.1:4943605-4948987 +
GCA_002164645.2.1:95468-100850 +
GCA_003112205.1.1:4165481-4170863 -
GCA_003044015.1.1:4684292-4689674 -
GCA_002009315.1.1:946486-951868 -
GCA_002999075.1.1:3137192-3142574 +
GCA_002968715.1.1:2134669-2140051 +
GCA_003043915.1.1:4608222-4613604 -
GCA_000831565.1.1:3967621-3973003 -
GCA_000819645.1.1:4126907-4132289 -
GCA_001679985.1.1:2769598-2774980 -
GCA_001566635.1.1:4006476-4011858 -
GCA_000464955.2.1:4822471-4827853 -
GCA_001901005.1.1:3643630-3649012 -
GCA_001021615.1.1:2946546-2951928 -
GCA_000017765.1.1:3851464-3856846 -
GCA_001886935.1.1:58502-63884 +
GCA_001888075.1.1:1400273-1405655 +
GCA_002966755.1.1:4553371-4558753 -
GCA_000026265.1.1:3892343-3897725 -
GCA_000025745.1.1:4193312-4198694 -
GCA_003020885.1.1:4070050-4075432 -
GCA_000026245.1.1:4196906-4202288 -
GCA_000010485.1.1:3775305-3780687 -
GCA_000245515.1.1:4364264-4369646 -
GCA_000014845.1.1:4113209-4118591 -
GCA_000091005.1.1:4976313-4981695 +
GCA_001021595.1.1:3159101-3164483 -
GCA_001900715.1.1:4416139-4421521 -
GCA_002012105.1.1:4180512-4185894 +
GCA_002844165.1.1:3848202-3853584 +
GCA_002012045.1.1:3893564-3898946 +
GCA_002803805.2.1:2378269-2383651 +
GCA_001901465.1.1:1660992-1666374 +
GCA_001900655.1.1:4248724-4254106 -
GCA_002761835.1.1:54052-59434 +
GCA_001678965.1.1:4372975-4378357 -
GCA_001860505.1.1:487946-493328 +
GCA_001721125.1.1:109605-114987 +
GCA_001886895.1.1:56534-61916 +
GCA_001660585.1.1:2420320-2425702 -
GCA_001677475.1.1:4613459-4618841 -
GCA_001900475.1.1:3756036-3761418 -
GCA_001750845.1.1:97475-102857 +
GCA_001900535.1.1:4628685-4634067 -
GCA_001900455.1.1:2978044-2983426 +
GCA_001900575.1.1:206890-212272 +

>95
GCA_001900315.1.1:385741-386968 +
GCA_001890365.1.1:4678512-4679725 -
GCA_001886535.1.1:3980998-3982210 -
GCA_001900375.1.1:2425422-2426636 +
GCA_000006925.2.1:3790182-3791394 -
GCA_000007405.1.1:3983861-3985074 +
GCA_002879975.1.1:62488-63701 +
GCA_000010745.1.1:4643718-4644932 +
GCA_000013265.1.1:4078398-4079611 -
GCA_002846135.1.1:4110523-4111736 -
GCA_003112145.1.1:2411807-2413021 +
GCA_002150905.1.1:1823166-1824380 +
GCA_000968515.1.1:4146821-4148033 -
GCA_001021855.1.1:3772704-3773916 -
GCA_000833145.1.1:3655823-3657036 -
GCA_000830035.1.1:3686658-3687871 -
GCA_000814145.2.1:3864177-3865386 -
GCA_002180275.1.1:338125-339339 +
GCA_000784925.1.1:4303559-4304772 -
GCA_000148605.1.1:3820462-3821675 -
GCA_002925525.1.1:2405551-2406764 -
GCA_000012025.1.1:3747232-3748401 +
GCA_000801185.2.1:4820453-4821666 -
GCA_000212715.2.1:4322791-4324003 -
GCA_001420935.1.1:4961553-4962745 +
GCA_000026345.1.1:4337948-4339161 -
GCA_000026545.1.1:4078825-4080047 -
GCA_002012125.1.1:502588-503800 -
GCA_002012145.1.1:273966-275180 +
GCA_002058765.1.1:83975-85189 +
GCA_000092525.1.1:3946021-3947235 +
GCA_000027125.1.1:4220386-4221599 -
GCA_000599625.1.1:60284-61497 +
GCA_000520035.1.1:4541732-4542944 -
GCA_002196475.1.1:1355376-1356589 -
GCA_001900775.1.1:2308707-2309919 -
GCA_000743955.1.1:3785929-3787141 -
GCA_002951855.1.1:1732882-1734094 -
GCA_001578125.1.1:1151653-1152866 +
GCA_000332755.1.1:4578877-4580086 -
GCA_002211725.1.1:66048-67262 +
GCA_003855115.1.1:1924309-1925522 -
GCA_001901145.1.1:4309307-4310521 +
GCA_002863685.1.1:4826058-4827270 -
GCA_003443795.1.1:61015-62228 +
GCA_001900595.1.1:2698113-2699327 +
GCA_001901315.1.1:4303360-4304574 +
GCA_001677495.1.1:4422942-4424155 -
GCA_002057355.1.1:11380-12593 -
GCA_000023665.1.1:85000-86214 +
GCA_002863885.1.1:77732-78945 +
GCA_000493755.1.1:4153369-4154582 -
GCA_002855325.1.1:101971-103185 +
GCA_002863665.1.1:76957-78170 +
GCA_000007445.1.1:4250868-4252081 -
GCA_002968735.1.1:5007544-5008757 -
GCA_000210475.1.1:4199184-4200396 -
GCA_000008865.2.1:4563853-4565066 -
GCA_001900495.1.1:3651768-3652982 +
GCA_003030025.1.1:3063756-3064968 -
GCA_002953455.1.1:90489-91699 +
GCA_000013305.1.1:3924339-3925552 -
GCA_001721525.1.1:4178951-4180164 -
GCA_003112225.1.1:4929282-4930495 -
GCA_002934895.1.1:3297762-3298976 +
GCA_000017985.1.1:3758223-3759436 -
GCA_000257275.1.1:4122117-4123346 -
GCA_003231115.1.1:70966-72180 +
GCA_002899475.1.1:80514-81728 +
GCA_000284495.1.1:3862173-3863386 -
GCA_000010765.1.1:4487270-4488483 -
GCA_002589795.1.1:1520102-1521312 +
GCA_002763995.1.1:4842459-4843673 +
GCA_002787545.1.1:753653-754866 +
GCA_000988385.1.1:3800096-3801308 -
GCA_000743995.1.1:3811011-3812223 -
GCA_000953035.1.1:3702537-3703749 -
GCA_002788115.1.1:2334560-2335773 -
GCA_000227625.1.1:4280026-4281239 -
GCA_002853715.1.1:153960-155177 +
GCA_001969285.3.1:60205-61418 +
GCA_002853805.1.1:103167-104381 +
GCA_002310655.1.1:135961-137175 +
GCA_002853655.1.1:64328-65541 +
GCA_003033905.1.1:85474-86687 +
GCA_002196495.1.1:81100-82314 +
GCA_003344465.1.1:65684-66898 +
GCA_002812545.1.1:2608488-2609700 -
GCA_001682305.2.1:468416-469629 +
GCA_003443815.1.1:71705-72918 +
GCA_003352425.1.1:114690-115903 +
GCA_002996665.1.1:1622786-1623999 -
GCA_003413625.1.1:63474-64684 +
GCA_002156845.1.1:4422133-4423346 -
GCA_002057245.1.1:11379-12591 -
GCA_002214745.2.1:62786-64000 +
GCA_002716885.1.1:3313893-3315107 +
GCA_002357875.1.1:4036090-4037303 -
GCA_002224605.1.1:2949307-2950521 +
GCA_002056145.1.1:1974052-1975261 -
GCA_000971615.1.1:3426690-3427904 +
GCA_002796445.1.1:3691648-3692861 -
GCA_002952695.1.1:63377-64591 +
GCA_001901405.1.1:1825030-1826243 -
GCA_002163655.1.1:1454344-1455557 -
GCA_000013585.1.1:3986990-3988203 +
GCA_001721205.1.1:2184440-2185652 -
GCA_000801165.1.1:4762811-4764024 -
GCA_000147855.3.1:79121-80335 +
GCA_002012005.1.1:1450995-1452205 +
GCA_002012225.1.1:3346365-3347579 +
GCA_003030365.1.1:4779496-4780708 -
GCA_000233895.1.1:4121920-4123133 -
GCA_001900635.1.1:4570731-4571944 -
GCA_002442535.1.1:4690857-4692070 -
GCA_000829985.1.1:4023362-4024574 -
GCA_002903105.1.1:2760540-2761754 +
GCA_002993265.1.1:2363510-2364724 +
GCA_002764015.1.1:2596860-2598074 +
GCA_002055635.1.1:2743377-2744591 +
GCA_000800845.2.1:4057285-4058498 -
GCA_003570765.1.1:4033046-4034259 -
GCA_002163935.1.1:3150256-3151469 -
GCA_002240095.1.1:3101331-3102543 -
GCA_002024865.1.1:4049104-4050317 -
GCA_002803905.1.1:92673-93883 +
GCA_000599665.1.1:4715941-4717154 -
GCA_001559615.2.1:4393091-4394304 -
GCA_002142695.1.1:1542923-1544136 +
GCA_002285755.1.1:4096361-4097574 -
GCA_002220215.1.1:586472-587686 +
GCA_002056065.1.1:3047263-3048476 +
GCA_003268695.1.1:63474-64684 +
GCA_001485455.1.1:4920157-4921370 -
GCA_002011945.1.1:309600-310814 +
GCA_003586045.1.1:4247977-4249190 -
GCA_000497505.1.1:3760521-3761729 -
GCA_003433275.1.1:4455785-4456998 -
GCA_002240135.1.1:625448-626661 +
GCA_001900965.1.1:3729322-3730535 -
GCA_002090355.1.1:3678516-3679729 -
GCA_001900815.1.1:373493-374706 -
GCA_003013205.1.1:4521200-4522412 -
GCA_002007705.1.1:4192229-4193441 -
GCA_003051985.2.1:63969-65182 +
GCA_003346835.1.1:3664454-3665668 +
GCA_003181035.1.1:4672273-4673487 +
GCA_000258025.1.1:959817-961031 +
GCA_002853965.1.1:64429-65643 +
GCA_002310735.1.1:107390-108603 +
GCA_002055605.1.1:11379-12591 -
GCA_001936315.1.1:69621-70834 +
GCA_000184185.1.1:4025738-4026951 -
GCA_003546975.1.1:2559475-2560688 -
GCA_003571685.1.1:1455785-1456999 +
GCA_001900335.1.1:744688-745901 -
GCA_002310675.1.1:110283-111483 +
GCA_002240075.1.1:3932244-3933456 -
GCA_001580175.1.1:3832489-3833701 -
GCA_900092615.1.1:4221886-4223098 -
GCA_003112165.1.1:4605268-4606481 -
GCA_003265245.1.1:4760855-4762068 -
GCA_900474495.1.1:68802-70015 +
GCA_000285655.3.1:4107587-4108800 -
GCA_002012305.1.1:4462001-4463215 +
GCA_000783735.2.1:445414-446627 +
GCA_002763515.3.1:4054068-4055281 -
GCA_000017745.1.1:4135805-4137018 -
GCA_002240115.1.1:1281605-1282817 -
GCA_000005845.2.1:3819867-3821079 -
GCA_001901215.1.1:4369719-4370933 +
GCA_002142675.1.1:426357-427570 -
GCA_000813165.1.1:1946969-1948182 -
GCA_002310615.1.1:130459-131673 +
GCA_002163695.1.1:1556442-1557655 -
GCA_003342715.1.1:1829553-1830767 +
GCA_002860085.1.1:1459397-1460611 +
GCA_003571825.1.1:2120110-2121324 +
GCA_002786655.1.1:830887-832099 -
GCA_003180995.1.1:2730063-2731277 +
GCA_002278115.2.1:87095-88309 +
GCA_000012005.1.1:3813393-3814601 -
GCA_001901085.1.1:1597156-1598370 +
GCA_900474625.1.1:60231-61452 +
GCA_002310695.1.1:137204-138418 +
GCA_002116715.1.1:563632-564846 +
GCA_001900675.1.1:3210260-3211473 -
GCA_002787935.1.1:3095131-3096345 +
GCA_002494365.2.1:3711112-3712324 -
GCA_001900395.1.1:4295733-4296947 +
GCA_002011985.1.1:1226323-1227550 -
GCA_003112245.1.1:4316102-4317315 -
GCA_001610755.1.1:3965534-3966746 -
GCA_000022245.1.1:3822383-3823595 -
GCA_002310595.1.1:135820-137034 +
GCA_002357915.1.1:4055648-4056864 -
GCA_002215115.1.1:4083688-4084904 -
GCA_002156825.1.1:4421783-4422996 -
GCA_003287245.1.1:2949664-2950878 +
GCA_001901445.1.1:1114101-1115314 -
GCA_002180095.1.1:562167-563381 +
GCA_001029125.1.1:3790599-3791812 -
GCA_001900985.1.1:1951629-1952842 +
GCA_002164635.3.1:3160572-3161786 +
GCA_000219515.3.1:4033289-4034502 -
GCA_003073815.1.1:1660895-1662105 +
GCA_900174635.1.1:63157-64371 +
GCA_003402955.1.1:5077496-5078709 -
GCA_002948655.1.1:3864255-3865459 -
GCA_002012185.1.1:1056329-1057541 -
GCA_003351385.1.1:65137-66346 -
GCA_000020185.1.1:3820222-3821434 -
GCA_003288295.1.1:4362085-4363298 -
GCA_000967155.1.1:4342991-4344204 -
GCA_002237285.1.1:63121-64335 +
GCA_003288275.1.1:4356853-4358066 -
GCA_002863845.1.1:79670-80884 +
GCA_003095635.1.1:968787-970004 +
GCA_003073955.1.1:347040-348250 +
GCA_002854065.1.1:4615043-4616255 -
GCA_001900905.1.1:4237197-4238411 +
GCA_900174625.1.1:63157-64371 +
GCA_002442995.1.1:3764715-3765927 -
GCA_002224625.1.1:1150249-1151463 +
GCA_000743255.1.1:932816-934030 +
GCA_001900735.1.1:86512-87729 +
GCA_001900435.1.1:251441-252654 +
GCA_000019645.1.1:4057890-4059103 -
GCA_003030245.1.1:521765-522979 +
GCA_002953435.1.1:2728037-2729250 -
GCA_002811555.2.1:90087-91297 +
GCA_002215155.1.1:4555140-4556352 -
GCA_003180975.1.1:820648-821860 -
GCA_000148365.1.1:4168822-4170035 -
GCA_000019385.1.1:70693-71907 +
GCA_002893905.2.1:2047433-2048647 +
GCA_003204155.1.1:2141602-2142814 -
GCA_002201835.1.1:1356806-1358019 +
GCA_003855135.1.1:435597-436810 +
GCA_002214205.1.1:92873-94087 +
GCA_002357895.1.1:4107204-4108417 -
GCA_003204955.1.1:4381582-4382795 -
GCA_001515725.1.1:3913904-3915113 -
GCA_900474445.1.1:62649-63862 +
GCA_001579965.1.1:3853904-3855116 -
GCA_002142635.1.1:3068481-3069695 +
GCA_001559635.1.1:4483318-4484531 -
GCA_002591135.1.1:3646313-3647527 +
GCA_001566615.1.1:4131656-4132869 -
GCA_001566655.1.1:3865459-3866672 -
GCA_000010385.1.1:4068059-4069272 -
GCA_003336405.1.1:2235776-2236989 -
GCA_003325975.1.1:63474-64688 +
GCA_001558295.2.1:3776049-3777262 -
GCA_001900835.1.1:1199876-1201089 +
GCA_002787645.1.1:4831373-4832586 -
GCA_001683435.1.1:2507090-2508303 -
GCA_001280385.1.1:65685-66899 +
GCA_001901025.1.1:2713420-2714633 -
GCA_003203755.1.1:4478309-4479522 -
GCA_001901045.1.1:2218232-2219446 +
GCA_001577325.1.1:4076782-4077995 -
GCA_900186905.1.1:60235-61449 +
GCA_001542675.2.1:4762953-4764144 +
GCA_001901065.1.1:3937349-3938562 -
GCA_001901105.1.1:3936667-3937880 -
GCA_001900945.1.1:223249-224463 +
GCA_001644725.1.1:1922993-1924206 -
GCA_002224465.1.1:3695087-3696300 -
GCA_001900615.1.1:263561-264775 +
GCA_001513655.1.1:4235974-4237186 -
GCA_001900515.1.1:1755534-1756748 +
GCA_001901365.1.1:3110911-3112123 -
GCA_001901165.1.1:59486-60700 +
GCA_001901125.1.1:2364519-2365732 -
GCA_001677515.1.1:4320870-4322082 -
GCA_001678925.1.1:4625805-4627018 -
GCA_001693635.1.1:2478216-2479430 +
GCA_001675145.1.1:4105440-4106653 -
GCA_000026285.2.1:4025921-4027134 -
GCA_000258145.1.1:4022219-4023432 -
GCA_001663475.1.1:499739-500952 -
GCA_001027225.1.1:3795598-3796767 +
GCA_002796585.1.1:3300624-3301837 -
GCA_001660565.1.1:85688-86901 +
GCA_001618325.1.1:2726830-2728043 -
GCA_003031225.1.1:1850823-1852037 +
GCA_001596115.1.1:4466784-4467997 -
GCA_002310715.1.1:4607431-4608643 -
GCA_001900355.1.1:2541986-2543200 +
GCA_001900295.1.1:397034-398247 -
GCA_001280325.1.1:65687-66901 +
GCA_001442495.1.1:3489891-3491100 -
GCA_002310555.1.1:111007-112221 +
GCA_001735705.1.1:4563868-4565080 -
GCA_001721225.1.1:3003746-3004959 +
GCA_001276585.2.1:3776594-3777806 -
GCA_002302335.1.1:4142632-4143845 -
GCA_001051135.1.1:4017351-4018560 -
GCA_001039415.1.1:3665717-3666930 -
GCA_003073875.1.1:3140470-3141684 +
GCA_000725265.1.1:3192146-3193360 +
GCA_001007915.1.1:2038344-2039557 -
GCA_001021635.2.1:66473-67690 +
GCA_001901185.1.1:2695347-2696560 -
GCA_000987875.1.1:4199184-4200396 -
GCA_001518855.1.1:3948236-3949450 +
GCA_002788295.1.1:3378893-3380105 -
GCA_001308125.1.1:820575-821788 +
GCA_001900415.1.1:1104676-1105888 -
GCA_001280405.1.1:65686-66900 +
GCA_001280345.1.1:65686-66900 +
GCA_002393465.1.1:4428127-4429341 +
GCA_002393365.1.1:3016962-3018175 -
GCA_002302315.1.1:4162210-4163423 -
GCA_001900885.1.1:1423064-1424278 +
GCA_002310635.1.1:213978-215192 +
GCA_002163955.1.1:1402847-1404060 -
GCA_002310575.1.1:108654-109868 +
GCA_002844685.1.1:4179501-4180714 -
GCA_002077195.1.1:4022266-4023478 -
GCA_002787315.1.1:2687043-2688256 +
GCA_002787215.1.1:815967-817180 -
GCA_001900795.1.1:339707-340921 +
GCA_001901425.1.1:1749102-1750316 +
GCA_002142715.1.1:2925687-2926900 -
GCA_003254065.1.1:4738517-4739729 -
GCA_002079225.1.1:60283-61497 +
GCA_002078275.1.1:3056120-3057333 -
GCA_002180055.1.1:202742-203954 -
GCA_002105735.1.1:87289-88502 +
GCA_000299455.1.1:109116-110330 +
GCA_002237325.1.1:4040187-4041400 -
GCA_002237305.1.1:3973141-3974354 -
GCA_002180215.1.1:604752-605965 +
GCA_002192295.1.1:1770448-1771660 -
GCA_002192275.1.1:2741849-2743062 +
GCA_000468515.1.1:3939824-3941037 -
GCA_003073835.1.1:4768148-4769360 -
GCA_002180135.1.1:4546039-4547252 +
GCA_003288415.1.1:63411-64625 +
GCA_001900695.1.1:2195394-2196608 +
GCA_002215095.1.1:926290-927504 +
GCA_003355175.1.1:1833638-1834851 -
GCA_003176855.1.1:4228551-4229764 -
GCA_000183345.1.1:3837233-3838446 -
GCA_003122105.1.1:132602-133816 +
GCA_003591595.1.1:70693-71907 +
GCA_900184875.1.1:4821578-4822792 +
GCA_003111785.1.1:2940932-2942144 -
GCA_001420955.1.1:2371518-2372735 +
GCA_003571785.1.1:874-2088 +
GCA_002078295.1.1:3056275-3057488 -
GCA_003491165.1.1:62785-63999 +
GCA_003410275.1.1:1064782-1065996 +
GCA_002850675.4.1:63969-65182 +
GCA_002855415.1.1:75046-76259 +
GCA_003571765.1.1:60239-61452 +
GCA_001900925.1.1:3304088-3305301 -
GCA_003491265.1.1:66113-67325 +
GCA_002903125.1.1:2872211-2873424 +
GCA_001693315.1.1:3884419-3885633 +
GCA_001900555.1.1:4497015-4498228 -
GCA_002944935.1.1:3216618-3217831 -
GCA_002945135.2.1:63969-65182 +
GCA_002860105.1.1:63969-65182 +
GCA_002870165.1.1:63969-65182 +
GCA_003112185.1.1:4949788-4951002 +
GCA_002164645.2.1:101651-102865 +
GCA_003112205.1.1:4163466-4164679 -
GCA_003044015.1.1:4682277-4683490 -
GCA_002009315.1.1:944468-945684 -
GCA_002999075.1.1:3143375-3144589 +
GCA_002968715.1.1:2140852-2142066 +
GCA_003043915.1.1:4606207-4607420 -
GCA_000831565.1.1:3965606-3966819 -
GCA_000819645.1.1:4124892-4126105 -
GCA_001679985.1.1:2767583-2768796 -
GCA_001566635.1.1:4004461-4005674 -
GCA_000464955.2.1:4820456-4821669 -
GCA_001901005.1.1:3641615-3642828 -
GCA_001021615.1.1:2944531-2945744 -
GCA_000017765.1.1:3849449-3850662 -
GCA_001886935.1.1:64685-65899 +
GCA_001888075.1.1:1406456-1407669 +
GCA_002966755.1.1:4551356-4552569 -
GCA_000026265.1.1:3890328-3891541 -
GCA_000025745.1.1:4191297-4192510 -
GCA_003020885.1.1:4068035-4069248 -
GCA_000026245.1.1:4194891-4196104 -
GCA_000010485.1.1:3773290-3774503 -
GCA_000245515.1.1:4362249-4363462 -
GCA_000014845.1.1:4111194-4112407 -
GCA_000091005.1.1:4982496-4983710 +
GCA_001021595.1.1:3157086-3158299 -
GCA_001900715.1.1:4414125-4415337 -
GCA_002012105.1.1:4186695-4187908 +
GCA_002844165.1.1:3854385-3855599 +
GCA_002012045.1.1:3899747-3900961 +
GCA_002803805.2.1:2384451-2385665 +
GCA_001901465.1.1:1667175-1668389 +
GCA_001900655.1.1:4246710-4247922 -
GCA_002761835.1.1:60235-61449 +
GCA_001678965.1.1:4370960-4372173 -
GCA_001860505.1.1:494129-495342 +
GCA_001721125.1.1:115788-117002 +
GCA_001886895.1.1:62717-63931 +
GCA_001660585.1.1:2418305-2419518 -
GCA_001677475.1.1:4611444-4612657 -
GCA_001900475.1.1:3754021-3755234 -
GCA_001750845.1.1:103658-104871 +
GCA_001900535.1.1:4626670-4627883 -
GCA_001900455.1.1:2984227-2985440 +
GCA_001900575.1.1:213073-214287 +

>96
GCA_001900315.1.1:386975-388071 +
GCA_001890365.1.1:4677411-4678505 -
GCA_001886535.1.1:3979894-3980990 -
GCA_001900375.1.1:2426643-2427739 +
GCA_000006925.2.1:3789078-3790174 -
GCA_000007405.1.1:3985082-3986178 +
GCA_002879975.1.1:63709-64805 +
GCA_000010745.1.1:4644939-4646035 +
GCA_000013265.1.1:4077295-4078388 -
GCA_002846135.1.1:4109420-4110513 -
GCA_003112145.1.1:2413028-2414124 +
GCA_002150905.1.1:1824387-1825483 +
GCA_000968515.1.1:4145717-4146813 -
GCA_001021855.1.1:3771600-3772696 -
GCA_000833145.1.1:3654720-3655816 -
GCA_000830035.1.1:3685555-3686651 -
GCA_000814145.2.1:3863074-3864166 -
GCA_002180275.1.1:339346-340442 +
GCA_000784925.1.1:4302458-4303552 -
GCA_000148605.1.1:3819359-3820452 -
GCA_002925525.1.1:2404447-2405544 -
GCA_000012025.1.1:3749766-3750862 +
GCA_000801185.2.1:4819350-4820446 -
GCA_000212715.2.1:4321687-4322783 -
GCA_001420935.1.1:4962774-4963870 +
GCA_000026345.1.1:4336845-4337938 -
GCA_000026545.1.1:4077722-4078817 -
GCA_002012125.1.1:501484-502580 -
GCA_002012145.1.1:275190-276279 +
GCA_002058765.1.1:85196-86292 +
GCA_000092525.1.1:3947242-3948338 +
GCA_000027125.1.1:4219283-4220379 -
GCA_000599625.1.1:61505-62601 +
GCA_000520035.1.1:4540628-4541724 -
GCA_002196475.1.1:1354273-1355369 -
GCA_001900775.1.1:2307603-2308699 -
GCA_000743955.1.1:3784825-3785921 -
GCA_002951855.1.1:1731783-1732872 -
GCA_001578125.1.1:1152874-1153970 +
GCA_000332755.1.1:4577774-4578870 -
GCA_002211725.1.1:67269-68365 +
GCA_003855115.1.1:1923206-1924302 -
GCA_001901145.1.1:4310528-4311624 +
GCA_002863685.1.1:4824954-4826050 -
GCA_003443795.1.1:62236-63332 +
GCA_001900595.1.1:2699334-2700430 +
GCA_001901315.1.1:4304581-4305677 +
GCA_001677495.1.1:4421839-4422935 -
GCA_002057355.1.1:10277-11373 -
GCA_000023665.1.1:86221-87317 +
GCA_002863885.1.1:78953-80049 +
GCA_000493755.1.1:4152270-4153359 -
GCA_002855325.1.1:103192-104288 +
GCA_002863665.1.1:78178-79274 +
GCA_000007445.1.1:4249765-4250858 -
GCA_002968735.1.1:5006440-5007537 -
GCA_000210475.1.1:4198080-4199176 -
GCA_000008865.2.1:4562750-4563846 -
GCA_001900495.1.1:3652989-3654085 +
GCA_003030025.1.1:3062652-3063748 -
GCA_002953455.1.1:91706-92802 +
GCA_000013305.1.1:3923240-3924329 -
GCA_001721525.1.1:4177850-4178944 -
GCA_003112225.1.1:4928179-4929275 -
GCA_002934895.1.1:3298983-3300079 +
GCA_000017985.1.1:3757120-3758216 -
GCA_000257275.1.1:4121014-4122110 -
GCA_003231115.1.1:72187-73283 +
GCA_002899475.1.1:81735-82831 +
GCA_000284495.1.1:3861070-3862163 -
GCA_000010765.1.1:4486167-4487263 -
GCA_002589795.1.1:1521319-1522415 +
GCA_002763995.1.1:4843683-4844772 +
GCA_002787545.1.1:754874-755970 +
GCA_000988385.1.1:3798992-3800088 -
GCA_000743995.1.1:3809907-3811003 -
GCA_000953035.1.1:3701433-3702529 -
GCA_002788115.1.1:2333456-2334553 -
GCA_000227625.1.1:4278923-4280016 -
GCA_002853715.1.1:155185-156276 +
GCA_001969285.3.1:61426-62522 +
GCA_002853805.1.1:104388-105484 +
GCA_002310655.1.1:137182-138276 +
GCA_002853655.1.1:65549-66645 +
GCA_003033905.1.1:86695-87791 +
GCA_002196495.1.1:82321-83417 +
GCA_003344465.1.1:66908-68001 +
GCA_002812545.1.1:2607384-2608480 -
GCA_001682305.2.1:469637-470733 +
GCA_003443815.1.1:72926-74022 +
GCA_003352425.1.1:115911-117007 +
GCA_002996665.1.1:1621683-1622779 -
GCA_003413625.1.1:64691-65787 +
GCA_002156845.1.1:4421030-4422126 -
GCA_002057245.1.1:10275-11371 -
GCA_002214745.2.1:64007-65103 +
GCA_002716885.1.1:3315114-3316210 +
GCA_002357875.1.1:4034987-4036083 -
GCA_002224605.1.1:2950528-2951624 +
GCA_002056145.1.1:1972949-1974045 -
GCA_000971615.1.1:3427911-3429007 +
GCA_002796445.1.1:3690545-3691641 -
GCA_002952695.1.1:64598-65694 +
GCA_001901405.1.1:1823927-1825023 -
GCA_002163655.1.1:1453241-1454337 -
GCA_000013585.1.1:3988211-3989307 +
GCA_001721205.1.1:2183336-2184432 -
GCA_000801165.1.1:4761708-4762804 -
GCA_000147855.3.1:80342-81438 +
GCA_002012005.1.1:1452212-1453308 +
GCA_002012225.1.1:3347586-3348680 +
GCA_003030365.1.1:4778392-4779488 -
GCA_000233895.1.1:4120817-4121910 -
GCA_001900635.1.1:4569628-4570724 -
GCA_002442535.1.1:4689754-4690850 -
GCA_000829985.1.1:4022258-4023354 -
GCA_002903105.1.1:2761761-2762857 +
GCA_002993265.1.1:2364731-2365827 +
GCA_002764015.1.1:2598084-2599173 +
GCA_002055635.1.1:2744598-2745694 +
GCA_000800845.2.1:4056182-4057275 -
GCA_003570765.1.1:4031943-4033039 -
GCA_002163935.1.1:3149153-3150249 -
GCA_002240095.1.1:3100227-3101323 -
GCA_002024865.1.1:4048001-4049094 -
GCA_002803905.1.1:93890-94986 +
GCA_000599665.1.1:4714838-4715934 -
GCA_001559615.2.1:4391988-4393084 -
GCA_002142695.1.1:1544144-1545240 +
GCA_002285755.1.1:4095258-4096351 -
GCA_002220215.1.1:587693-588789 +
GCA_002056065.1.1:3048484-3049580 +
GCA_003268695.1.1:64691-65787 +
GCA_001485455.1.1:4919056-4920150 -
GCA_002011945.1.1:310821-311917 +
GCA_003586045.1.1:4246874-4247970 -
GCA_000497505.1.1:3759417-3760513 -
GCA_003433275.1.1:4454682-4455778 -
GCA_002240135.1.1:626669-627765 +
GCA_001900965.1.1:3728219-3729315 -
GCA_002090355.1.1:3677413-3678509 -
GCA_001900815.1.1:372390-373486 -
GCA_003013205.1.1:4520096-4521192 -
GCA_002007705.1.1:4191125-4192221 -
GCA_003051985.2.1:65190-66286 +
GCA_003346835.1.1:3665678-3666770 +
GCA_003181035.1.1:4673497-4674586 +
GCA_000258025.1.1:961038-962134 +
GCA_002853965.1.1:65650-66746 +
GCA_002310735.1.1:108611-109707 +
GCA_002055605.1.1:10275-11371 -
GCA_001936315.1.1:70842-71938 +
GCA_000184185.1.1:4024635-4025731 -
GCA_003546975.1.1:2558372-2559465 -
GCA_003571685.1.1:1457009-1458102 +
GCA_001900335.1.1:743585-744679 -
GCA_002310675.1.1:111490-112586 +
GCA_002240075.1.1:3931140-3932236 -
GCA_001580175.1.1:3831385-3832481 -
GCA_900092615.1.1:4220782-4221878 -
GCA_003112165.1.1:4604165-4605261 -
GCA_003265245.1.1:4759752-4760848 -
GCA_900474495.1.1:70023-71119 +
GCA_000285655.3.1:4106488-4107577 -
GCA_002012305.1.1:4463225-4464314 +
GCA_000783735.2.1:446635-447731 +
GCA_002763515.3.1:4052969-4054058 -
GCA_000017745.1.1:4134702-4135798 -
GCA_002240115.1.1:1280501-1281597 -
GCA_000005845.2.1:3818763-3819859 -
GCA_001901215.1.1:4370940-4372036 +
GCA_002142675.1.1:425253-426350 -
GCA_000813165.1.1:1945866-1946959 -
GCA_002310615.1.1:131680-132776 +
GCA_002163695.1.1:1555339-1556435 -
GCA_003342715.1.1:1830774-1831870 +
GCA_002860085.1.1:1460618-1461714 +
GCA_003571825.1.1:2121334-2122423 +
GCA_002786655.1.1:829783-830879 -
GCA_003180995.1.1:2731284-2732381 +
GCA_002278115.2.1:88316-89410 +
GCA_000012005.1.1:3812289-3813385 -
GCA_001901085.1.1:1598377-1599473 +
GCA_900474625.1.1:61460-62556 +
GCA_002310695.1.1:138425-139519 +
GCA_002116715.1.1:564853-565949 +
GCA_001900675.1.1:3209157-3210253 -
GCA_002787935.1.1:3096352-3097448 +
GCA_002494365.2.1:3710008-3711104 -
GCA_001900395.1.1:4296957-4298050 +
GCA_002011985.1.1:1225220-1226316 -
GCA_003112245.1.1:4314999-4316095 -
GCA_001610755.1.1:3964430-3965526 -
GCA_000022245.1.1:3821279-3822375 -
GCA_002310595.1.1:137041-138135 +
GCA_002357915.1.1:4054549-4055640 -
GCA_002215115.1.1:4082589-4083680 -
GCA_002156825.1.1:4420680-4421776 -
GCA_003287245.1.1:2950885-2951981 +
GCA_001901445.1.1:1112998-1114094 -
GCA_002180095.1.1:563388-564484 +
GCA_001029125.1.1:3789496-3790592 -
GCA_001900985.1.1:1952850-1953946 +
GCA_002164635.3.1:3161793-3162890 +
GCA_000219515.3.1:4032186-4033282 -
GCA_003073815.1.1:1662112-1663208 +
GCA_900174635.1.1:64378-65474 +
GCA_003402955.1.1:5076393-5077489 -
GCA_002948655.1.1:3863143-3864236 -
GCA_002012185.1.1:1055225-1056321 -
GCA_003351385.1.1:64034-65130 -
GCA_000020185.1.1:3819118-3820214 -
GCA_003288295.1.1:4360982-4362078 -
GCA_000967155.1.1:4341888-4342984 -
GCA_002237285.1.1:64342-65438 +
GCA_003288275.1.1:4355750-4356846 -
GCA_002863845.1.1:80894-81983 +
GCA_003095635.1.1:970012-971103 +
GCA_003073955.1.1:348257-349353 +
GCA_002854065.1.1:4613939-4615035 -
GCA_001900905.1.1:4238418-4239514 +
GCA_900174625.1.1:64378-65474 +
GCA_002442995.1.1:3763611-3764707 -
GCA_002224625.1.1:1151470-1152566 +
GCA_000743255.1.1:934040-935133 +
GCA_001900735.1.1:87737-88828 +
GCA_001900435.1.1:252662-253758 +
GCA_000019645.1.1:4056787-4057883 -
GCA_003030245.1.1:522986-524080 +
GCA_002953435.1.1:2726934-2728027 -
GCA_002811555.2.1:91304-92400 +
GCA_002215155.1.1:4554037-4555133 -
GCA_003180975.1.1:819544-820640 -
GCA_000148365.1.1:4167719-4168812 -
GCA_000019385.1.1:71914-73010 +
GCA_002893905.2.1:2048654-2049750 +
GCA_003204155.1.1:2140498-2141594 -
GCA_002201835.1.1:1358027-1359123 +
GCA_003855135.1.1:436818-437914 +
GCA_002214205.1.1:94094-95188 +
GCA_002357895.1.1:4106101-4107197 -
GCA_003204955.1.1:4380479-4381575 -
GCA_001515725.1.1:3912801-3913897 -
GCA_900474445.1.1:63870-64966 +
GCA_001579965.1.1:3852800-3853896 -
GCA_002142635.1.1:3069702-3070798 +
GCA_001559635.1.1:4482215-4483311 -
GCA_002591135.1.1:3647534-3648631 +
GCA_001566615.1.1:4130557-4131646 -
GCA_001566655.1.1:3864360-3865449 -
GCA_000010385.1.1:4066956-4068052 -
GCA_003336405.1.1:2234673-2235769 -
GCA_003325975.1.1:64695-65791 +
GCA_001558295.2.1:3774946-3776042 -
GCA_001900835.1.1:1201097-1202193 +
GCA_002787645.1.1:4830270-4831366 -
GCA_001683435.1.1:2505991-2507080 -
GCA_001280385.1.1:66909-68002 +
GCA_001901025.1.1:2712317-2713413 -
GCA_003203755.1.1:4477206-4478302 -
GCA_001901045.1.1:2219453-2220549 +
GCA_001577325.1.1:4075683-4076772 -
GCA_900186905.1.1:61456-62552 +
GCA_001542675.2.1:4764173-4765269 +
GCA_001901065.1.1:3936246-3937342 -
GCA_001901105.1.1:3935564-3936660 -
GCA_001900945.1.1:224470-225566 +
GCA_001644725.1.1:1921890-1922986 -
GCA_002224465.1.1:3693984-3695080 -
GCA_001900615.1.1:264782-265878 +
GCA_001513655.1.1:4234875-4235964 -
GCA_001900515.1.1:1756755-1757851 +
GCA_001901365.1.1:3109807-3110903 -
GCA_001901165.1.1:60707-61803 +
GCA_001901125.1.1:2363416-2364512 -
GCA_001677515.1.1:4319766-4320862 -
GCA_001678925.1.1:4624702-4625798 -
GCA_001693635.1.1:2479437-2480533 +
GCA_001675145.1.1:4104341-4105430 -
GCA_000026285.2.1:4024818-4025911 -
GCA_000258145.1.1:4021116-4022212 -
GCA_001663475.1.1:498640-499729 -
GCA_001027225.1.1:3798132-3799228 +
GCA_002796585.1.1:3299525-3300616 -
GCA_001660565.1.1:86909-88005 +
GCA_001618325.1.1:2725731-2726820 -
GCA_003031225.1.1:1852044-1853140 +
GCA_001596115.1.1:4465681-4466777 -
GCA_002310715.1.1:4606327-4607423 -
GCA_001900355.1.1:2543209-2544303 +
GCA_001900295.1.1:395933-397027 -
GCA_001280325.1.1:66911-68004 +
GCA_001442495.1.1:3488788-3489884 -
GCA_002310555.1.1:112228-113324 +
GCA_001735705.1.1:4562764-4563860 -
GCA_001721225.1.1:3004967-3006063 +
GCA_001276585.2.1:3775490-3776586 -
GCA_002302335.1.1:4141529-4142625 -
GCA_001051135.1.1:4016248-4017344 -
GCA_001039415.1.1:3664614-3665710 -
GCA_003073875.1.1:3141691-3142787 +
GCA_000725265.1.1:3193367-3194463 +
GCA_001007915.1.1:2037241-2038337 -
GCA_001021635.2.1:67698-68789 +
GCA_001901185.1.1:2694244-2695340 -
GCA_000987875.1.1:4198080-4199176 -
GCA_001518855.1.1:3949457-3950553 +
GCA_002788295.1.1:3377789-3378885 -
GCA_001308125.1.1:821796-822892 +
GCA_001900415.1.1:1103572-1104668 -
GCA_001280405.1.1:66910-68003 +
GCA_001280345.1.1:66910-68003 +
GCA_002393465.1.1:4429348-4430444 +
GCA_002393365.1.1:3015859-3016955 -
GCA_002302315.1.1:4161107-4162203 -
GCA_001900885.1.1:1424285-1425381 +
GCA_002310635.1.1:215199-216295 +
GCA_002163955.1.1:1401744-1402840 -
GCA_002310575.1.1:109878-110967 +
GCA_002844685.1.1:4178398-4179491 -
GCA_002077195.1.1:4021162-4022258 -
GCA_002787315.1.1:2688264-2689360 +
GCA_002787215.1.1:814863-815960 -
GCA_001900795.1.1:340928-342024 +
GCA_001901425.1.1:1750323-1751419 +
GCA_002142715.1.1:2924588-2925677 -
GCA_003254065.1.1:4737413-4738509 -
GCA_002079225.1.1:61504-62600 +
GCA_002078275.1.1:3055017-3056113 -
GCA_002180055.1.1:201638-202734 -
GCA_002105735.1.1:88510-89606 +
GCA_000299455.1.1:110337-111433 +
GCA_002237325.1.1:4039084-4040180 -
GCA_002237305.1.1:3972038-3973131 -
GCA_002180215.1.1:605973-607069 +
GCA_002192295.1.1:1769344-1770440 -
GCA_002192275.1.1:2743070-2744166 +
GCA_000468515.1.1:3938721-3939817 -
GCA_003073835.1.1:4767044-4768140 -
GCA_002180135.1.1:4547260-4548356 +
GCA_003288415.1.1:64632-65728 +
GCA_001900695.1.1:2196615-2197711 +
GCA_002215095.1.1:927514-928607 +
GCA_003355175.1.1:1832535-1833631 -
GCA_003176855.1.1:4227448-4228544 -
GCA_000183345.1.1:3836130-3837223 -
GCA_003122105.1.1:133823-134919 +
GCA_003591595.1.1:71914-73010 +
GCA_900184875.1.1:4822799-4823895 +
GCA_003111785.1.1:2939828-2940924 -
GCA_001420955.1.1:2372743-2373834 +
GCA_003571785.1.1:2095-3192 +
GCA_002078295.1.1:3055172-3056268 -
GCA_003491165.1.1:64006-65102 +
GCA_003410275.1.1:1066003-1067099 +
GCA_002850675.4.1:65190-66286 +
GCA_002855415.1.1:76267-77363 +
GCA_003571765.1.1:61460-62556 +
GCA_001900925.1.1:3302985-3304081 -
GCA_003491265.1.1:67335-68428 +
GCA_002903125.1.1:2873432-2874528 +
GCA_001693315.1.1:3885643-3886736 +
GCA_001900555.1.1:4495912-4497008 -
GCA_002944935.1.1:3215519-3216608 -
GCA_002945135.2.1:65190-66286 +
GCA_002860105.1.1:65190-66286 +
GCA_002870165.1.1:65190-66286 +
GCA_003112185.1.1:4951009-4952105 +
GCA_002164645.2.1:102872-103969 +
GCA_003112205.1.1:4162363-4163459 -
GCA_003044015.1.1:4681179-4682267 -
GCA_002009315.1.1:943369-944460 -
GCA_002999075.1.1:3144596-3145692 +
GCA_002968715.1.1:2142073-2143169 +
GCA_003043915.1.1:4605109-4606197 -
GCA_000831565.1.1:3964503-3965599 -
GCA_000819645.1.1:4123789-4124885 -
GCA_001679985.1.1:2766480-2767576 -
GCA_001566635.1.1:4003362-4004451 -
GCA_000464955.2.1:4819353-4820449 -
GCA_001901005.1.1:3640512-3641608 -
GCA_001021615.1.1:2943428-2944521 -
GCA_000017765.1.1:3848346-3849442 -
GCA_001886935.1.1:65906-67002 +
GCA_001888075.1.1:1407677-1408773 +
GCA_002966755.1.1:4550255-4551349 -
GCA_000026265.1.1:3889225-3890321 -
GCA_000025745.1.1:4190194-4191287 -
GCA_003020885.1.1:4066932-4068025 -
GCA_000026245.1.1:4193788-4194884 -
GCA_000010485.1.1:3772191-3773280 -
GCA_000245515.1.1:4361146-4362242 -
GCA_000014845.1.1:4110091-4111184 -
GCA_000091005.1.1:4983717-4984813 +
GCA_001021595.1.1:3155983-3157076 -
GCA_001900715.1.1:4413021-4414117 -
GCA_002012105.1.1:4187916-4189012 +
GCA_002844165.1.1:3855606-3856702 +
GCA_002012045.1.1:3900968-3902062 +
GCA_002803805.2.1:2385672-2386768 +
GCA_001901465.1.1:1668396-1669492 +
GCA_001900655.1.1:4245606-4246702 -
GCA_002761835.1.1:61456-62552 +
GCA_001678965.1.1:4369857-4370953 -
GCA_001860505.1.1:495350-496446 +
GCA_001721125.1.1:117009-118105 +
GCA_001886895.1.1:63938-65034 +
GCA_001660585.1.1:2417202-2418295 -
GCA_001677475.1.1:4610341-4611437 -
GCA_001900475.1.1:3752918-3754014 -
GCA_001750845.1.1:104879-105975 +
GCA_001900535.1.1:4625567-4626663 -
GCA_001900455.1.1:2985448-2986544 +
GCA_001900575.1.1:214294-215390 +

>97
GCA_001900315.1.1:389313-391700 +
GCA_001890365.1.1:4673781-4676168 -
GCA_001886535.1.1:3973627-3976013 -
GCA_001900375.1.1:2428981-2431368 +
GCA_000006925.2.1:3785450-3787837 -
GCA_000007405.1.1:3987419-3989806 +
GCA_002879975.1.1:66048-68434 +
GCA_000010745.1.1:4663216-4665603 +
GCA_000013265.1.1:4073665-4076052 -
GCA_002846135.1.1:4105790-4108177 -
GCA_003112145.1.1:2415366-2417753 +
GCA_002150905.1.1:1826726-1829113 +
GCA_000968515.1.1:4142088-4144474 -
GCA_001021855.1.1:3767972-3770359 -
GCA_000833145.1.1:3651092-3653479 -
GCA_000830035.1.1:3681927-3684314 -
GCA_000814145.2.1:3860526-3862910 -
GCA_002180275.1.1:341686-344070 +
GCA_000784925.1.1:4278944-4281331 -
GCA_000148605.1.1:3815729-3818116 -
GCA_002925525.1.1:2400817-2403204 -
GCA_000012025.1.1:3660735-3663122 -
GCA_000801185.2.1:4815721-4818108 -
GCA_000212715.2.1:4301585-4303972 -
GCA_001420935.1.1:4965113-4967500 +
GCA_000026345.1.1:4331322-4333709 -
GCA_000026545.1.1:4062770-4065157 -
GCA_002012125.1.1:497855-500241 -
GCA_002012145.1.1:276440-278827 +
GCA_002058765.1.1:87534-89921 +
GCA_000092525.1.1:3949581-3951968 +
GCA_000027125.1.1:4195543-4197930 -
GCA_000599625.1.1:63839-66226 +
GCA_000520035.1.1:4525075-4527462 -
GCA_002196475.1.1:1350646-1353018 -
GCA_001900775.1.1:2303975-2306362 -
GCA_000743955.1.1:3781197-3783584 -
GCA_002951855.1.1:1729235-1731622 -
GCA_001578125.1.1:1155211-1157598 +
GCA_000332755.1.1:4574369-4576755 -
GCA_002211725.1.1:69606-71992 +
GCA_003855115.1.1:1919576-1921963 -
GCA_001901145.1.1:4312866-4315253 +
GCA_002863685.1.1:4805398-4807785 -
GCA_003443795.1.1:64573-66960 +
GCA_001900595.1.1:2701672-2704059 +
GCA_001901315.1.1:4306918-4309305 +
GCA_001677495.1.1:4418210-4420597 -
GCA_002057355.1.1:6648-9035 -
GCA_000023665.1.1:88558-90945 +
GCA_002863885.1.1:97218-99605 +
GCA_000493755.1.1:4149722-4152109 -
GCA_002855325.1.1:105529-107916 +
GCA_002863665.1.1:96443-98830 +
GCA_000007445.1.1:4246135-4248522 -
GCA_002968735.1.1:5002810-5005197 -
GCA_000210475.1.1:4194452-4196839 -
GCA_000008865.2.1:4559121-4561508 -
GCA_001900495.1.1:3655327-3657714 +
GCA_003030025.1.1:3059024-3061411 -
GCA_002953455.1.1:93821-96209 +
GCA_000013305.1.1:3919607-3921994 -
GCA_001721525.1.1:4174220-4176607 -
GCA_003112225.1.1:4924550-4926937 -
GCA_002934895.1.1:3316603-3318989 +
GCA_000017985.1.1:3753492-3755879 -
GCA_000257275.1.1:4117385-4119773 -
GCA_003231115.1.1:74524-76911 +
GCA_002899475.1.1:84073-86460 +
GCA_000284495.1.1:3857440-3859827 -
GCA_000010765.1.1:4482538-4484925 -
GCA_002589795.1.1:1523434-1525822 +
GCA_002763995.1.1:4844933-4847320 +
GCA_002787545.1.1:758537-760923 +
GCA_000988385.1.1:3795366-3797752 -
GCA_000743995.1.1:3806279-3808666 -
GCA_000953035.1.1:3697805-3700192 -
GCA_002788115.1.1:2329826-2332213 -
GCA_000227625.1.1:4275293-4277680 -
GCA_002853715.1.1:156437-158824 +
GCA_001969285.3.1:63763-66150 +
GCA_002853805.1.1:106503-108890 +
GCA_002310655.1.1:139519-141906 +
GCA_002853655.1.1:67887-70274 +
GCA_003033905.1.1:89034-91420 +
GCA_002196495.1.1:84672-87044 +
GCA_003344465.1.1:69244-71631 +
GCA_002812545.1.1:2603757-2606143 -
GCA_001682305.2.1:471976-474362 +
GCA_003443815.1.1:76588-78975 +
GCA_003352425.1.1:118250-120636 +
GCA_002996665.1.1:1618054-1620441 -
GCA_003413625.1.1:66806-69194 +
GCA_002156845.1.1:4401458-4403845 -
GCA_002057245.1.1:6648-9035 -
GCA_002214745.2.1:66345-68732 +
GCA_002716885.1.1:3317452-3319839 +
GCA_002357875.1.1:4031358-4033745 -
GCA_002224605.1.1:2952867-2955254 +
GCA_002056145.1.1:1969543-1971930 -
GCA_000971615.1.1:3430249-3432636 +
GCA_002796445.1.1:3686916-3689303 -
GCA_002952695.1.1:66936-69323 +
GCA_001901405.1.1:1820298-1822685 -
GCA_002163655.1.1:1449612-1451999 -
GCA_000013585.1.1:3990549-3992936 +
GCA_001721205.1.1:2179708-2182094 -
GCA_000801165.1.1:4758079-4760466 -
GCA_000147855.3.1:82680-85067 +
GCA_002012005.1.1:1454327-1456715 +
GCA_002012225.1.1:3349923-3352310 +
GCA_003030365.1.1:4773439-4775825 -
GCA_000233895.1.1:4117187-4119574 -
GCA_001900635.1.1:4566222-4568609 -
GCA_002442535.1.1:4686124-4688511 -
GCA_000829985.1.1:4018630-4021017 -
GCA_002903105.1.1:2783977-2786363 +
GCA_002993265.1.1:2367068-2369455 +
GCA_002764015.1.1:2599334-2601721 +
GCA_002055635.1.1:2746938-2749322 +
GCA_000800845.2.1:4052552-4054939 -
GCA_003570765.1.1:4028314-4030701 -
GCA_002163935.1.1:3145524-3147911 -
GCA_002240095.1.1:3096599-3098986 -
GCA_002024865.1.1:4044371-4046758 -
GCA_002803905.1.1:96005-98393 +
GCA_000599665.1.1:4711209-4713596 -
GCA_001559615.2.1:4388360-4390747 -
GCA_002142695.1.1:1547807-1550193 +
GCA_002285755.1.1:4073651-4076038 -
GCA_002220215.1.1:590031-592418 +
GCA_002056065.1.1:3050818-3053205 +
GCA_003268695.1.1:66806-69194 +
GCA_001485455.1.1:4915426-4917813 -
GCA_002011945.1.1:313159-315546 +
GCA_003586045.1.1:4243245-4245632 -
GCA_000497505.1.1:3755789-3758161 -
GCA_003433275.1.1:4451053-4453440 -
GCA_002240135.1.1:629006-631393 +
GCA_001900965.1.1:3724590-3726977 -
GCA_002090355.1.1:3673785-3676172 -
GCA_001900815.1.1:368761-371148 -
GCA_003013205.1.1:4516468-4518855 -
GCA_002007705.1.1:4187497-4189882 -
GCA_003051985.2.1:68853-71239 +
GCA_003346835.1.1:3668013-3670400 +
GCA_003181035.1.1:4674747-4677134 +
GCA_000258025.1.1:963376-965763 +
GCA_002853965.1.1:67989-70376 +
GCA_002310735.1.1:110950-113336 +
GCA_002055605.1.1:6648-9035 -
GCA_001936315.1.1:73180-75567 +
GCA_000184185.1.1:4021006-4023393 -
GCA_003546975.1.1:2554742-2557129 -
GCA_003571685.1.1:1459345-1461732 +
GCA_001900335.1.1:739957-742344 -
GCA_002310675.1.1:113830-116214 +
GCA_002240075.1.1:3927512-3929899 -
GCA_001580175.1.1:3827757-3830144 -
GCA_900092615.1.1:4217153-4219539 -
GCA_003112165.1.1:4600536-4602923 -
GCA_003265245.1.1:4756122-4758509 -
GCA_900474495.1.1:72360-74747 +
GCA_000285655.3.1:4103940-4106327 -
GCA_002012305.1.1:4481918-4484305 +
GCA_000783735.2.1:448972-451359 +
GCA_002763515.3.1:4049336-4051723 -
GCA_000017745.1.1:4131073-4133460 -
GCA_002240115.1.1:1276873-1279260 -
GCA_000005845.2.1:3815137-3817523 -
GCA_001901215.1.1:4373278-4375665 +
GCA_002142675.1.1:421623-424010 -
GCA_000813165.1.1:1942236-1944623 -
GCA_002310615.1.1:133472-135859 +
GCA_002163695.1.1:1551710-1554097 -
GCA_003342715.1.1:1833112-1835499 +
GCA_002860085.1.1:1483057-1485444 +
GCA_003571825.1.1:2122584-2124971 +
GCA_002786655.1.1:824830-827216 -
GCA_003180995.1.1:2733624-2736011 +
GCA_002278115.2.1:90654-93041 +
GCA_000012005.1.1:3808661-3811033 -
GCA_001901085.1.1:1600714-1603101 +
GCA_900474625.1.1:63799-66186 +
GCA_002310695.1.1:140762-143149 +
GCA_002116715.1.1:567192-569579 +
GCA_001900675.1.1:3192031-3194418 -
GCA_002787935.1.1:3116225-3118612 +
GCA_002494365.2.1:3706383-3708770 -
GCA_001900395.1.1:4318451-4320838 +
GCA_002011985.1.1:1221591-1223978 -
GCA_003112245.1.1:4311370-4313757 -
GCA_001610755.1.1:3959477-3961863 -
GCA_000022245.1.1:3817651-3820038 -
GCA_002310595.1.1:139378-141765 +
GCA_002357915.1.1:4052001-4054388 -
GCA_002215115.1.1:4080041-4082428 -
GCA_002156825.1.1:4401108-4403495 -
GCA_003287245.1.1:2953222-2955609 +
GCA_001901445.1.1:1108045-1110432 -
GCA_002180095.1.1:565728-568112 +
GCA_001029125.1.1:3773245-3775629 -
GCA_001900985.1.1:1968977-1971364 +
GCA_002164635.3.1:3164133-3166520 +
GCA_000219515.3.1:4029103-4031490 -
GCA_003073815.1.1:1664227-1666615 +
GCA_900174635.1.1:66715-69102 +
GCA_003402955.1.1:5053797-5056184 -
GCA_002948655.1.1:3859514-3861901 -
GCA_002012185.1.1:1051596-1053982 -
GCA_003351385.1.1:60627-63015 -
GCA_000020185.1.1:3797959-3800346 -
GCA_003288295.1.1:4357353-4359740 -
GCA_000967155.1.1:4338259-4340646 -
GCA_002237285.1.1:66679-69065 +
GCA_003288275.1.1:4352121-4354508 -
GCA_002863845.1.1:82144-84530 +
GCA_003095635.1.1:971264-973651 +
GCA_003073955.1.1:350372-352760 +
GCA_002854065.1.1:4610309-4612681 -
GCA_001900905.1.1:4240756-4243143 +
GCA_900174625.1.1:66715-69102 +
GCA_002442995.1.1:3759983-3762370 -
GCA_002224625.1.1:1153809-1156196 +
GCA_000743255.1.1:936376-938763 +
GCA_001900735.1.1:88989-91376 +
GCA_001900435.1.1:254996-257383 +
GCA_000019645.1.1:4053170-4055545 -
GCA_003030245.1.1:536827-539214 +
GCA_002953435.1.1:2723305-2725691 -
GCA_002811555.2.1:94743-97131 +
GCA_002215155.1.1:4550408-4552795 -
GCA_003180975.1.1:815915-818301 -
GCA_000148365.1.1:4150520-4152907 -
GCA_000019385.1.1:74251-76638 +
GCA_002893905.2.1:2070302-2072689 +
GCA_003204155.1.1:2116684-2119071 -
GCA_002201835.1.1:1361690-1364076 +
GCA_003855135.1.1:439155-441542 +
GCA_002214205.1.1:119153-121540 +
GCA_002357895.1.1:4102472-4104859 -
GCA_003204955.1.1:4359495-4361882 -
GCA_001515725.1.1:3909396-3911782 -
GCA_900474445.1.1:80472-82859 +
GCA_001579965.1.1:3849172-3851559 -
GCA_002142635.1.1:3072041-3074428 +
GCA_001559635.1.1:4478587-4480974 -
GCA_002591135.1.1:3649874-3652261 +
GCA_001566615.1.1:4128009-4130396 -
GCA_001566655.1.1:3861812-3864199 -
GCA_000010385.1.1:4063327-4065714 -
GCA_003336405.1.1:2231044-2233431 -
GCA_003325975.1.1:67033-69420 +
GCA_001558295.2.1:3771316-3773703 -
GCA_001900835.1.1:1204760-1207146 +
GCA_002787645.1.1:4826641-4829028 -
GCA_001683435.1.1:2502358-2504745 -
GCA_001280385.1.1:87212-89599 +
GCA_001901025.1.1:2708688-2711075 -
GCA_003203755.1.1:4473577-4475964 -
GCA_001901045.1.1:2221791-2224178 +
GCA_001577325.1.1:4073135-4075522 -
GCA_900186905.1.1:63794-66181 +
GCA_001542675.2.1:4766512-4768898 +
GCA_001901065.1.1:3932617-3935004 -
GCA_001901105.1.1:3931935-3934322 -
GCA_001900945.1.1:226808-229195 +
GCA_001644725.1.1:1918261-1920648 -
GCA_002224465.1.1:3690354-3692741 -
GCA_001900615.1.1:267119-269506 +
GCA_001513655.1.1:4232329-4234714 -
GCA_001900515.1.1:1759093-1761480 +
GCA_001901365.1.1:3106179-3108566 -
GCA_001901165.1.1:63045-65432 +
GCA_001901125.1.1:2359787-2362174 -
GCA_001677515.1.1:4316138-4318525 -
GCA_001678925.1.1:4621074-4623461 -
GCA_001693635.1.1:2488312-2490699 +
GCA_001675145.1.1:4100708-4103095 -
GCA_000026285.2.1:4021188-4023575 -
GCA_000258145.1.1:4017487-4019874 -
GCA_001663475.1.1:496092-498479 -
GCA_001027225.1.1:3710415-3712802 -
GCA_002796585.1.1:3295891-3298278 -
GCA_001660565.1.1:89247-91633 +
GCA_001618325.1.1:2723183-2725570 -
GCA_003031225.1.1:1854381-1856768 +
GCA_001596115.1.1:4462053-4464440 -
GCA_002310715.1.1:4602698-4605084 -
GCA_001900355.1.1:2545544-2547931 +
GCA_001900295.1.1:392303-394690 -
GCA_001280325.1.1:69247-71634 +
GCA_001442495.1.1:3485381-3487769 -
GCA_002310555.1.1:114566-116953 +
GCA_001735705.1.1:4559136-4561523 -
GCA_001721225.1.1:3007305-3009692 +
GCA_001276585.2.1:3771863-3774250 -
GCA_002302335.1.1:4137901-4140287 -
GCA_001051135.1.1:3994733-3997119 -
GCA_001039415.1.1:3660986-3663373 -
GCA_003073875.1.1:3144029-3146416 +
GCA_000725265.1.1:3195705-3198092 +
GCA_001007915.1.1:2033612-2035999 -
GCA_001021635.2.1:68950-71337 +
GCA_001901185.1.1:2690615-2693002 -
GCA_000987875.1.1:4194452-4196839 -
GCA_001518855.1.1:3951796-3954183 +
GCA_002788295.1.1:3372836-3375222 -
GCA_001308125.1.1:824132-826518 +
GCA_001900415.1.1:1099947-1102334 -
GCA_001280405.1.1:71139-73526 +
GCA_001280345.1.1:69246-71633 +
GCA_002393465.1.1:4431686-4434073 +
GCA_002393365.1.1:3012230-3014617 -
GCA_002302315.1.1:4157478-4159865 -
GCA_001900885.1.1:1426623-1429010 +
GCA_002310635.1.1:217537-219924 +
GCA_002163955.1.1:1398115-1400502 -
GCA_002310575.1.1:112213-114600 +
GCA_002844685.1.1:4154643-4157030 -
GCA_002077195.1.1:4017537-4019924 -
GCA_002787315.1.1:2691927-2694313 +
GCA_002787215.1.1:811233-813620 -
GCA_001900795.1.1:343268-345652 +
GCA_001901425.1.1:1752661-1755048 +
GCA_002142715.1.1:2922040-2924427 -
GCA_003254065.1.1:4732460-4734846 -
GCA_002079225.1.1:63842-66229 +
GCA_002078275.1.1:3051389-3053776 -
GCA_002180055.1.1:196685-199071 -
GCA_002105735.1.1:90844-93231 +
GCA_000299455.1.1:112675-115062 +
GCA_002237325.1.1:4035455-4037842 -
GCA_002237305.1.1:3968408-3970795 -
GCA_002180215.1.1:609636-612022 +
GCA_002192295.1.1:1764391-1766777 -
GCA_002192275.1.1:2746733-2749119 +
GCA_000468515.1.1:3935092-3937479 -
GCA_003073835.1.1:4762091-4764477 -
GCA_002180135.1.1:4550923-4553309 +
GCA_003288415.1.1:66970-69357 +
GCA_001900695.1.1:2198953-2201340 +
GCA_002215095.1.1:929850-932237 +
GCA_003355175.1.1:1828906-1831293 -
GCA_003176855.1.1:4223819-4226206 -
GCA_000183345.1.1:3832500-3834887 -
GCA_003122105.1.1:136161-138548 +
GCA_003591595.1.1:74251-76638 +
GCA_900184875.1.1:4825135-4827522 +
GCA_003111785.1.1:2936201-2938588 -
GCA_001420955.1.1:2373995-2376382 +
GCA_003571785.1.1:4435-6822 +
GCA_002078295.1.1:3051544-3053931 -
GCA_003491165.1.1:66344-68731 +
GCA_003410275.1.1:1069522-1071909 +
GCA_002850675.4.1:68853-71239 +
GCA_002855415.1.1:78605-80992 +
GCA_003571765.1.1:63797-66184 +
GCA_001900925.1.1:3299356-3301743 -
GCA_003491265.1.1:69671-72057 +
GCA_002903125.1.1:2877095-2879481 +
GCA_001693315.1.1:3887979-3890366 +
GCA_001900555.1.1:4474850-4477237 -
GCA_002944935.1.1:3212991-3215358 -
GCA_002945135.2.1:68853-71239 +
GCA_002860105.1.1:68853-71239 +
GCA_002870165.1.1:68853-71239 +
GCA_003112185.1.1:4953347-4955734 +
GCA_002164645.2.1:105212-107599 +
GCA_003112205.1.1:4143611-4145998 -
GCA_003044015.1.1:4678631-4681018 -
GCA_002009315.1.1:931271-933658 -
GCA_002999075.1.1:3146934-3149321 +
GCA_002968715.1.1:2144410-2146797 +
GCA_003043915.1.1:4602561-4604948 -
GCA_000831565.1.1:3960874-3963261 -
GCA_000819645.1.1:4120383-4122770 -
GCA_001679985.1.1:2761513-2763900 -
GCA_001566635.1.1:3979924-3982311 -
GCA_000464955.2.1:4815724-4818111 -
GCA_001901005.1.1:3636883-3639270 -
GCA_001021615.1.1:2939798-2942185 -
GCA_000017765.1.1:3844718-3847102 -
GCA_001886935.1.1:68244-70631 +
GCA_001888075.1.1:1420587-1422974 +
GCA_002966755.1.1:4546625-4549012 -
GCA_000026265.1.1:3885820-3888206 -
GCA_000025745.1.1:4186564-4188951 -
GCA_003020885.1.1:4063302-4065689 -
GCA_000026245.1.1:4190159-4192546 -
GCA_000010485.1.1:3769643-3772030 -
GCA_000245515.1.1:4357517-4359904 -
GCA_000014845.1.1:4106461-4108848 -
GCA_000091005.1.1:4986055-4988442 +
GCA_001021595.1.1:3152353-3154740 -
GCA_001900715.1.1:4409392-4411778 -
GCA_002012105.1.1:4190250-4192637 +
GCA_002844165.1.1:3857944-3860331 +
GCA_002012045.1.1:3903305-3905692 +
GCA_002803805.2.1:2401731-2404118 +
GCA_001901465.1.1:1670734-1673121 +
GCA_001900655.1.1:4241977-4244363 -
GCA_002761835.1.1:63794-66181 +
GCA_001678965.1.1:4366228-4368615 -
GCA_001860505.1.1:499013-501399 +
GCA_001721125.1.1:119347-121734 +
GCA_001886895.1.1:66276-68663 +
GCA_001660585.1.1:2413572-2415959 -
GCA_001677475.1.1:4606712-4609099 -
GCA_001900475.1.1:3749289-3751676 -
GCA_001750845.1.1:127740-130127 +
GCA_001900535.1.1:4621938-4624325 -
GCA_001900455.1.1:2987785-2990172 +
GCA_001900575.1.1:216631-219018 +

>200
GCA_001900315.1.1:892274-894190 +
GCA_001890365.1.1:4159558-4161474 -
GCA_001886535.1.1:3458798-3460713 -
GCA_001900375.1.1:2926430-2928346 +
GCA_000006925.2.1:3291712-3293628 -
GCA_000007405.1.1:3282829-3284745 -
GCA_002879975.1.1:578949-580865 +
GCA_000010745.1.1:3983600-3985516 -
GCA_000013265.1.1:3519341-3521257 -
GCA_002846135.1.1:3590177-3592093 -
GCA_003112145.1.1:2907849-2909765 +
GCA_002150905.1.1:1353462-1355378 -
GCA_000968515.1.1:3613173-3615089 -
GCA_001021855.1.1:3286852-3288768 -
GCA_000833145.1.1:3137170-3139086 -
GCA_000830035.1.1:3168005-3169921 -
GCA_000814145.2.1:3346330-3348246 -
GCA_002180275.1.1:833691-835607 +
GCA_000784925.1.1:3762119-3764035 -
GCA_000148605.1.1:121186-123102 +
GCA_002925525.1.1:1896084-1897999 -
GCA_000012025.1.1:3233656-3235572 +
GCA_000801185.2.1:4288566-4290482 +
GCA_000212715.2.1:3788157-3790073 -
GCA_001420935.1.1:4246650-4248566 -
GCA_000026345.1.1:3809269-3811185 -
GCA_000026545.1.1:3577791-3579694 -
GCA_002012125.1.1:4681377-4683293 -
GCA_002012145.1.1:784420-786336 +
GCA_002058765.1.1:612632-614548 +
GCA_000092525.1.1:3476319-3478235 -
GCA_000027125.1.1:3667006-3668922 -
GCA_000599625.1.1:590610-592526 +
GCA_000520035.1.1:4010994-4012910 -
GCA_002196475.1.1:819927-821843 -
GCA_001900775.1.1:1787896-1789812 -
GCA_000743955.1.1:3290863-3292779 -
GCA_002951855.1.1:1221634-1223550 -
GCA_001578125.1.1:1644636-1646552 +
GCA_000332755.1.1:4068125-4070041 -
GCA_002211725.1.1:627284-629200 +
GCA_003855115.1.1:2393315-2395231 +
GCA_001901145.1.1:4819440-4821356 +
GCA_002863685.1.1:4309477-4311393 -
GCA_003443795.1.1:607435-609351 +
GCA_001900595.1.1:3205589-3207505 +
GCA_001901315.1.1:115602-117518 +
GCA_001677495.1.1:3920231-3922147 -
GCA_002057355.1.1:4440041-4441957 -
GCA_000023665.1.1:603883-605799 +
GCA_002863885.1.1:592699-594615 +
GCA_000493755.1.1:3642218-3644134 -
GCA_002855325.1.1:608797-610713 +
GCA_002863665.1.1:592866-594782 +
GCA_000007445.1.1:3733143-3735054 -
GCA_002968735.1.1:4499870-4501785 -
GCA_000210475.1.1:3692498-3694414 -
GCA_000008865.2.1:4042132-4044048 -
GCA_001900495.1.1:4154123-4156039 +
GCA_003030025.1.1:2546632-2548548 -
GCA_002953455.1.1:631338-633254 +
GCA_000013305.1.1:3409956-3411872 -
GCA_001721525.1.1:3643029-3644945 -
GCA_003112225.1.1:4341681-4343597 -
GCA_002934895.1.1:3870217-3872133 +
GCA_000017985.1.1:3234740-3236656 -
GCA_000257275.1.1:3577579-3579495 -
GCA_003231115.1.1:573501-575417 +
GCA_002899475.1.1:586035-587951 +
GCA_000284495.1.1:3343330-3345241 -
GCA_000010765.1.1:3967188-3969104 -
GCA_002589795.1.1:2071763-2073679 +
GCA_002763995.1.1:155951-157867 +
GCA_002787545.1.1:1274594-1276510 +
GCA_000988385.1.1:3285600-3287516 -
GCA_000743995.1.1:3315916-3317832 -
GCA_000953035.1.1:3206974-3208890 -
GCA_002788115.1.1:1826145-1828060 -
GCA_000227625.1.1:3757132-3759048 -
GCA_002853715.1.1:668484-670400 +
GCA_001969285.3.1:573656-575572 +
GCA_002853805.1.1:612852-614768 +
GCA_002310655.1.1:654934-656850 +
GCA_002853655.1.1:612704-614620 +
GCA_003033905.1.1:601072-602988 +
GCA_002196495.1.1:615847-617763 +
GCA_003344465.1.1:591687-593603 +
GCA_002812545.1.1:2064018-2065934 -
GCA_001682305.2.1:985050-986966 +
GCA_003443815.1.1:622148-624064 +
GCA_003352425.1.1:628493-630409 +
GCA_002996665.1.1:1114328-1116244 -
GCA_003413625.1.1:703693-705609 +
GCA_002156845.1.1:3888837-3890753 -
GCA_002057245.1.1:725406-727322 +
GCA_002214745.2.1:598645-600561 +
GCA_002716885.1.1:3820127-3822043 +
GCA_002357875.1.1:3511284-3513200 -
GCA_002224605.1.1:2477497-2479413 -
GCA_002056145.1.1:1454057-1455973 -
GCA_000971615.1.1:3928501-3930417 +
GCA_002796445.1.1:4619539-4621455 +
GCA_002952695.1.1:573369-575285 +
GCA_001901405.1.1:1322195-1324111 -
GCA_002163655.1.1:917056-918972 -
GCA_000013585.1.1:3255370-3257286 -
GCA_001721205.1.1:1689680-1691596 -
GCA_000801165.1.1:4258204-4260120 -
GCA_000147855.3.1:584644-586560 +
GCA_002012005.1.1:1994844-1996760 +
GCA_002012225.1.1:3870279-3872195 +
GCA_003030365.1.1:4254203-4256118 -
GCA_000233895.1.1:3603957-3605868 -
GCA_001900635.1.1:4058897-4060813 -
GCA_002442535.1.1:346410-348326 +
GCA_000829985.1.1:3498090-3500006 -
GCA_002903105.1.1:3311332-3313248 +
GCA_002993265.1.1:2883423-2885339 +
GCA_002764015.1.1:3107309-3109225 +
GCA_002055635.1.1:3238943-3240859 +
GCA_000800845.2.1:3538422-3540338 -
GCA_003570765.1.1:3528611-3530527 -
GCA_002163935.1.1:2636532-2638448 -
GCA_002240095.1.1:2607643-2609559 -
GCA_002024865.1.1:3530217-3532133 -
GCA_002803905.1.1:633522-635438 +
GCA_000599665.1.1:4198223-4200139 -
GCA_001559615.2.1:3874438-3876354 -
GCA_002142695.1.1:2062045-2063960 +
GCA_002285755.1.1:3559480-3561396 -
GCA_002220215.1.1:1101972-1103888 +
GCA_002056065.1.1:3566513-3568429 +
GCA_003268695.1.1:617096-619012 +
GCA_001485455.1.1:4360698-4362614 -
GCA_002011945.1.1:805749-807665 +
GCA_003586045.1.1:3742288-3744204 -
GCA_000497505.1.1:3040305-3042221 -
GCA_003433275.1.1:3919224-3921140 -
GCA_002240135.1.1:1118435-1120351 +
GCA_001900965.1.1:3228246-3230162 -
GCA_002090355.1.1:3159863-3161779 -
GCA_001900815.1.1:4508925-4510841 -
GCA_003013205.1.1:4008240-4010156 -
GCA_002007705.1.1:3641338-3643254 -
GCA_003051985.2.1:585372-587287 +
GCA_003346835.1.1:4182247-4184163 +
GCA_003181035.1.1:180789-182705 +
GCA_000258025.1.1:1467903-1469819 +
GCA_002853965.1.1:607648-609564 +
GCA_002310735.1.1:602364-604280 +
GCA_002055605.1.1:725276-727192 +
GCA_001936315.1.1:595308-597224 +
GCA_000184185.1.1:3519513-3521429 -
GCA_003546975.1.1:2041505-2043416 -
GCA_003571685.1.1:1980494-1982410 +
GCA_001900335.1.1:253884-255800 -
GCA_002310675.1.1:628791-630707 +
GCA_002240075.1.1:3438553-3440469 -
GCA_001580175.1.1:3338791-3340707 -
GCA_900092615.1.1:3671019-3672935 -
GCA_003112165.1.1:4084511-4086427 -
GCA_003265245.1.1:4241228-4243144 -
GCA_900474495.1.1:605148-607064 +
GCA_000285655.3.1:3596436-3598352 -
GCA_002012305.1.1:76611-78527 +
GCA_000783735.2.1:942503-944419 +
GCA_002763515.3.1:3537399-3539315 -
GCA_000017745.1.1:3636685-3638601 -
GCA_002240115.1.1:1666912-1668828 +
GCA_000005845.2.1:3299506-3301422 -
GCA_001901215.1.1:4879755-4881671 +
GCA_002142675.1.1:5085722-5087637 -
GCA_000813165.1.1:1425078-1426994 -
GCA_002310615.1.1:650505-652421 +
GCA_002163695.1.1:1025541-1027457 -
GCA_003342715.1.1:2332473-2334389 +
GCA_002860085.1.1:2008401-2010317 +
GCA_003571825.1.1:2631629-2633545 +
GCA_002786655.1.1:309234-311150 -
GCA_003180995.1.1:3232736-3234651 +
GCA_002278115.2.1:617079-618995 +
GCA_000012005.1.1:3090218-3092134 -
GCA_001901085.1.1:2113910-2115826 +
GCA_900474625.1.1:571075-572991 +
GCA_002310695.1.1:658550-660466 +
GCA_002116715.1.1:1062306-1064222 +
GCA_001900675.1.1:2693197-2695113 -
GCA_002787935.1.1:3608868-3610784 +
GCA_002494365.2.1:3162479-3164395 -
GCA_001900395.1.1:4847799-4849715 +
GCA_002011985.1.1:711784-713700 -
GCA_003112245.1.1:3796021-3797937 -
GCA_001610755.1.1:3444056-3445972 -
GCA_000022245.1.1:3331744-3333660 -
GCA_002310595.1.1:651039-652955 +
GCA_002357915.1.1:3541389-3543305 -
GCA_002215115.1.1:3538887-3540803 -
GCA_002156825.1.1:3888487-3890403 -
GCA_003287245.1.1:3472443-3474359 +
GCA_001901445.1.1:610511-612372 -
GCA_002180095.1.1:1056948-1058864 +
GCA_001029125.1.1:3256345-3258261 -
GCA_001900985.1.1:2487036-2488952 +
GCA_002164635.3.1:3668827-3670742 +
GCA_000219515.3.1:3517018-3518934 -
GCA_003073815.1.1:2212557-2214473 +
GCA_900174635.1.1:582062-583978 +
GCA_003402955.1.1:4546428-4548344 -
GCA_002948655.1.1:3350722-3352633 -
GCA_002012185.1.1:537145-539061 -
GCA_003351385.1.1:4314352-4316271 -
GCA_000020185.1.1:3368049-3369965 +
GCA_003288295.1.1:3840756-3842672 -
GCA_000967155.1.1:3806430-3808346 -
GCA_002237285.1.1:603676-605592 +
GCA_003288275.1.1:3835458-3837374 -
GCA_002863845.1.1:593286-595202 +
GCA_003095635.1.1:1483083-1484999 +
GCA_003073955.1.1:887887-889803 +
GCA_002854065.1.1:4078980-4080896 -
GCA_001900905.1.1:115123-117039 +
GCA_900174625.1.1:582062-583978 +
GCA_002442995.1.1:3257753-3259669 -
GCA_002224625.1.1:681171-683087 -
GCA_000743255.1.1:1449750-1451661 +
GCA_001900735.1.1:601678-603594 +
GCA_001900435.1.1:769290-771206 +
GCA_000019645.1.1:3526261-3528177 -
GCA_003030245.1.1:1057845-1059761 +
GCA_002953435.1.1:2209385-2211301 -
GCA_002811555.2.1:632258-634174 +
GCA_002215155.1.1:4042731-4044647 -
GCA_003180975.1.1:299505-301421 -
GCA_000148365.1.1:3637285-3639196 -
GCA_000019385.1.1:586938-588854 +
GCA_002893905.2.1:2576666-2578582 +
GCA_003204155.1.1:1615249-1617165 -
GCA_002201835.1.1:1895591-1897506 +
GCA_003855135.1.1:932330-934246 +
GCA_002214205.1.1:636417-638333 +
GCA_002357895.1.1:3583468-3585384 -
GCA_003204955.1.1:3839419-3841335 -
GCA_001515725.1.1:3404120-3406036 -
GCA_900474445.1.1:630214-632130 +
GCA_001579965.1.1:3359429-3361345 -
GCA_002142635.1.1:2599245-2601161 -
GCA_001559635.1.1:3964699-3966615 -
GCA_002591135.1.1:4153298-4155213 +
GCA_001566615.1.1:3620501-3622417 -
GCA_001566655.1.1:3350237-3352153 -
GCA_000010385.1.1:3569615-3571531 -
GCA_003336405.1.1:1735277-1737193 -
GCA_003325975.1.1:566209-568125 +
GCA_001558295.2.1:4245059-4246975 +
GCA_001900835.1.1:1720330-1722245 +
GCA_002787645.1.1:4308921-4310837 -
GCA_001683435.1.1:1996053-1997969 -
GCA_001280385.1.1:598402-600318 +
GCA_001901025.1.1:2214255-2216171 -
GCA_003203755.1.1:3958230-3960146 -
GCA_001901045.1.1:2715735-2717651 +
GCA_001577325.1.1:3565629-3567545 -
GCA_900186905.1.1:614974-616890 +
GCA_001542675.2.1:465967-467883 +
GCA_001901065.1.1:3426511-3428427 -
GCA_001901105.1.1:3425830-3427746 -
GCA_001900945.1.1:728221-730137 +
GCA_001900945.1.1:4271413-4273329 +
GCA_001644725.1.1:1415688-1417604 -
GCA_002224465.1.1:4165174-4167090 +
GCA_001900615.1.1:786006-787922 +
GCA_001513655.1.1:3724869-3726785 -
GCA_001900515.1.1:2265662-2267578 +
GCA_001901365.1.1:2593529-2595445 -
GCA_001901165.1.1:569621-571537 +
GCA_001901125.1.1:1861056-1862972 -
GCA_001677515.1.1:3808532-3810448 -
GCA_001678925.1.1:4102048-4103964 -
GCA_001693635.1.1:2984858-2986774 +
GCA_001675145.1.1:3594402-3596318 -
GCA_000026285.2.1:3507033-3508949 -
GCA_000258145.1.1:3516097-3518013 -
GCA_001663475.1.1:4997518-4999434 -
GCA_001027225.1.1:3282044-3283960 +
GCA_002796585.1.1:2783235-2785151 -
GCA_001660565.1.1:586116-588032 +
GCA_001618325.1.1:2212356-2214272 -
GCA_003031225.1.1:2358272-2360188 +
GCA_001596115.1.1:3948131-3950047 -
GCA_002310715.1.1:4091151-4093067 -
GCA_001900355.1.1:3032090-3034006 +
GCA_001900295.1.1:4721148-4723064 -
GCA_001280325.1.1:583876-585792 +
GCA_001442495.1.1:2946223-2948139 -
GCA_002310555.1.1:615333-617249 +
GCA_001735705.1.1:4045102-4047018 -
GCA_001721225.1.1:3497828-3499744 +
GCA_001276585.2.1:3256223-3258139 -
GCA_002302335.1.1:3633515-3635431 -
GCA_001051135.1.1:3489457-3491373 -
GCA_001039415.1.1:3147064-3148980 -
GCA_003073875.1.1:3640097-3642013 +
GCA_000725265.1.1:3697665-3699581 +
GCA_001007915.1.1:1542179-1544095 -
GCA_001021635.2.1:4643763-4645679 -
GCA_001901185.1.1:2196182-2198098 -
GCA_000987875.1.1:3692498-3694414 -
GCA_001518855.1.1:3478532-3480448 -
GCA_002788295.1.1:2857248-2859164 -
GCA_001308125.1.1:1340234-1342150 +
GCA_001900415.1.1:586155-588071 -
GCA_001280405.1.1:585756-587672 +
GCA_001280345.1.1:583880-585796 +
GCA_002393465.1.1:4964294-4966210 +
GCA_002393365.1.1:2480401-2482317 -
GCA_002302315.1.1:3619984-3621900 -
GCA_001900885.1.1:1926282-1928198 +
GCA_002310635.1.1:739749-741665 +
GCA_002163955.1.1:904009-905925 -
GCA_002310575.1.1:756344-758260 +
GCA_002844685.1.1:3640477-3642393 -
GCA_002077195.1.1:3482952-3484868 -
GCA_002787315.1.1:3207987-3209903 +
GCA_002787215.1.1:307510-309425 -
GCA_001900795.1.1:857568-859484 +
GCA_001901425.1.1:2258985-2260901 +
GCA_002142715.1.1:2413460-2415376 -
GCA_003254065.1.1:4217049-4218965 -
GCA_002079225.1.1:614681-616597 +
GCA_002078275.1.1:2537467-2539383 -
GCA_002180055.1.1:4511453-4513369 -
GCA_002105735.1.1:644227-646143 +
GCA_000299455.1.1:644492-646408 +
GCA_002237325.1.1:3533008-3534924 -
GCA_002237305.1.1:3445663-3447579 -
GCA_002180215.1.1:1121771-1123687 +
GCA_002192295.1.1:1252726-1254642 -
GCA_002192275.1.1:3263242-3265157 +
GCA_000468515.1.1:3428350-3430266 -
GCA_003073835.1.1:4246675-4248591 -
GCA_002180135.1.1:256575-258491 +
GCA_003288415.1.1:560922-562838 +
GCA_001900695.1.1:2709380-2711296 +
GCA_002215095.1.1:1439072-1440988 +
GCA_003355175.1.1:1327534-1329450 -
GCA_003176855.1.1:3724053-3725969 -
GCA_000183345.1.1:3317560-3319471 -
GCA_003122105.1.1:630113-632029 +
GCA_003591595.1.1:587712-589628 +
GCA_900184875.1.1:482406-484322 +
GCA_003111785.1.1:2439576-2441492 -
GCA_001420955.1.1:2886394-2888310 +
GCA_003571785.1.1:507854-509769 +
GCA_002078295.1.1:2537601-2539517 -
GCA_003491165.1.1:598643-600559 +
GCA_003410275.1.1:1608296-1610212 +
GCA_002850675.4.1:586439-588354 +
GCA_002855415.1.1:608846-610762 +
GCA_003571765.1.1:569934-571850 +
GCA_001900925.1.1:2800165-2802081 -
GCA_003491265.1.1:584193-586107 +
GCA_002903125.1.1:3392985-3394901 +
GCA_001693315.1.1:4401610-4403521 +
GCA_001900555.1.1:3970197-3972113 -
GCA_002944935.1.1:2703879-2705795 -
GCA_002945135.2.1:585470-587386 +
GCA_002860105.1.1:584743-586659 +
GCA_002870165.1.1:584744-586660 +
GCA_003112185.1.1:4196941-4198857 -
GCA_002164645.2.1:609906-611821 +
GCA_003112205.1.1:3642516-3644432 -
GCA_003044015.1.1:4183788-4185704 -
GCA_002009315.1.1:420666-422582 -
GCA_002999075.1.1:3644340-3646256 +
GCA_002968715.1.1:2658988-2660904 +
GCA_003043915.1.1:4106582-4108498 -
GCA_000831565.1.1:3473461-3475377 -
GCA_000819645.1.1:3614724-3616640 -
GCA_001679985.1.1:2230239-2232155 -
GCA_001566635.1.1:3472415-3474331 -
GCA_000464955.2.1:4288569-4290485 +
GCA_001901005.1.1:3145333-3147249 -
GCA_001021615.1.1:2426705-2428621 -
GCA_000017765.1.1:3350432-3352348 -
GCA_001886935.1.1:562605-564521 +
GCA_001888075.1.1:1926372-1928288 +
GCA_002966755.1.1:3993083-3994999 -
GCA_000026265.1.1:3388052-3389968 -
GCA_000025745.1.1:3672406-3674322 -
GCA_003020885.1.1:3549147-3551063 -
GCA_000026245.1.1:3656776-3658692 -
GCA_000010485.1.1:3260263-3262179 -
GCA_000245515.1.1:3839172-3841088 -
GCA_000014845.1.1:3592241-3594157 -
GCA_000091005.1.1:4228361-4230277 -
GCA_001021595.1.1:2638195-2640111 -
GCA_001900715.1.1:3896679-3898595 -
GCA_002012105.1.1:33260-35176 +
GCA_002844165.1.1:4350408-4352324 +
GCA_002012045.1.1:4417997-4419913 +
GCA_002803805.2.1:2885005-2886921 +
GCA_001901465.1.1:2179696-2181612 +
GCA_001900655.1.1:3729282-3731198 -
GCA_002761835.1.1:616229-618145 +
GCA_001678965.1.1:3868225-3870141 -
GCA_001860505.1.1:1014728-1016644 +
GCA_001721125.1.1:637254-639170 +
GCA_001886895.1.1:598576-600492 +
GCA_001660585.1.1:1905900-1907816 -
GCA_001677475.1.1:4058747-4060663 -
GCA_001900475.1.1:3249379-3251295 -
GCA_001750845.1.1:630897-632813 +
GCA_001900535.1.1:4123115-4125031 -
GCA_001900455.1.1:3502122-3504038 +
GCA_001900575.1.1:703290-705206 +

>201
GCA_001900315.1.1:894746-896591 +
GCA_001890365.1.1:4157158-4159002 -
GCA_001886535.1.1:3456398-3458242 -
GCA_001900375.1.1:2928902-2930746 +
GCA_000006925.2.1:3289312-3291141 -
GCA_000007405.1.1:3280429-3282258 -
GCA_002879975.1.1:581421-583265 +
GCA_000010745.1.1:3981200-3983044 -
GCA_000013265.1.1:3516941-3518770 -
GCA_002846135.1.1:3587777-3589606 -
GCA_003112145.1.1:2910336-2912165 +
GCA_002150905.1.1:1351062-1352906 -
GCA_000968515.1.1:3610773-3612617 -
GCA_001021855.1.1:3284452-3286281 -
GCA_000833145.1.1:3134770-3136599 -
GCA_000830035.1.1:3165605-3167434 -
GCA_000814145.2.1:3343930-3345774 -
GCA_002180275.1.1:836163-838007 +
GCA_000784925.1.1:3759729-3761563 -
GCA_000148605.1.1:123673-125502 +
GCA_002925525.1.1:1893684-1895528 -
GCA_000012025.1.1:3236128-3237972 +
GCA_000801185.2.1:4291037-4292881 +
GCA_000212715.2.1:3785757-3787601 -
GCA_001420935.1.1:4244250-4246079 -
GCA_000026345.1.1:3806879-3808713 -
GCA_000026545.1.1:3575985-3577716 -
GCA_002012125.1.1:4678977-4680821 -
GCA_002012145.1.1:786907-788736 +
GCA_002058765.1.1:615104-616948 +
GCA_000092525.1.1:3473919-3475763 -
GCA_000027125.1.1:3664606-3666450 -
GCA_000599625.1.1:593097-594926 +
GCA_000520035.1.1:4008594-4010438 -
GCA_002196475.1.1:817527-819371 -
GCA_001900775.1.1:1785496-1787340 -
GCA_000743955.1.1:3288463-3290292 -
GCA_002951855.1.1:1219234-1221063 -
GCA_001578125.1.1:1647123-1648952 +
GCA_000332755.1.1:4065725-4067569 -
GCA_002211725.1.1:629756-631600 +
GCA_003855115.1.1:2395787-2397631 +
GCA_001901145.1.1:4821912-4823756 +
GCA_002863685.1.1:4307077-4308921 -
GCA_003443795.1.1:609907-611751 +
GCA_001900595.1.1:3208061-3209905 +
GCA_001901315.1.1:118074-119918 +
GCA_001677495.1.1:3917831-3919675 -
GCA_002057355.1.1:4437641-4439485 -
GCA_000023665.1.1:606370-608199 +
GCA_002863885.1.1:595171-597015 +
GCA_000493755.1.1:3639818-3641647 -
GCA_002855325.1.1:611269-613113 +
GCA_002863665.1.1:595338-597182 +
GCA_000007445.1.1:3731343-3733068 -
GCA_002968735.1.1:4497470-4499314 -
GCA_000210475.1.1:3690098-3691942 -
GCA_000008865.2.1:4039732-4041576 -
GCA_001900495.1.1:4156595-4158439 +
GCA_003030025.1.1:2544232-2546076 -
GCA_002953455.1.1:633810-635654 +
GCA_000013305.1.1:3407556-3409400 -
GCA_001721525.1.1:3640639-3642473 -
GCA_003112225.1.1:4339281-4341125 -
GCA_002934895.1.1:3872689-3874533 +
GCA_000017985.1.1:3232340-3234169 -
GCA_000257275.1.1:3575179-3577023 -
GCA_003231115.1.1:575973-577817 +
GCA_002899475.1.1:588507-590351 +
GCA_000284495.1.1:3341530-3343255 -
GCA_000010765.1.1:3964788-3966632 -
GCA_002589795.1.1:2074235-2076079 +
GCA_002763995.1.1:158438-160267 +
GCA_002787545.1.1:1277066-1278910 +
GCA_000988385.1.1:3283200-3285044 -
GCA_000743995.1.1:3313516-3315345 -
GCA_000953035.1.1:3204574-3206403 -
GCA_002788115.1.1:1823745-1825589 -
GCA_000227625.1.1:3754742-3756576 -
GCA_002853715.1.1:670956-672800 +
GCA_001969285.3.1:576128-577971 +
GCA_002853805.1.1:615324-617168 +
GCA_002310655.1.1:657406-659250 +
GCA_002853655.1.1:615176-617020 +
GCA_003033905.1.1:603544-605388 +
GCA_002196495.1.1:618319-620163 +
GCA_003344465.1.1:594159-596003 +
GCA_002812545.1.1:2061628-2063462 -
GCA_001682305.2.1:987522-989366 +
GCA_003443815.1.1:624620-626464 +
GCA_003352425.1.1:630965-632809 +
GCA_002996665.1.1:1111928-1113772 -
GCA_003413625.1.1:706165-708009 +
GCA_002156845.1.1:3886437-3888281 -
GCA_002057245.1.1:727878-729722 +
GCA_002214745.2.1:601117-602961 +
GCA_002716885.1.1:3822599-3824443 +
GCA_002357875.1.1:3508894-3510728 -
GCA_002224605.1.1:2475097-2476941 -
GCA_002056145.1.1:1451657-1453501 -
GCA_000971615.1.1:3930973-3932817 +
GCA_002796445.1.1:4622011-4623855 +
GCA_002952695.1.1:575841-577685 +
GCA_001901405.1.1:1319795-1321639 -
GCA_002163655.1.1:914656-916500 -
GCA_000013585.1.1:3252970-3254799 -
GCA_001721205.1.1:1687280-1689124 -
GCA_000801165.1.1:4255804-4257648 -
GCA_000147855.3.1:587116-588960 +
GCA_002012005.1.1:1997316-1999160 +
GCA_002012225.1.1:3872751-3874585 +
GCA_003030365.1.1:4251803-4253647 -
GCA_000233895.1.1:3602157-3603882 -
GCA_001900635.1.1:4056497-4058341 -
GCA_002442535.1.1:348882-350726 +
GCA_000829985.1.1:3495690-3497534 -
GCA_002903105.1.1:3313804-3315648 +
GCA_002993265.1.1:2885910-2887739 +
GCA_002764015.1.1:3109796-3111625 +
GCA_002055635.1.1:3241415-3243259 +
GCA_000800845.2.1:3536022-3537851 -
GCA_003570765.1.1:3526211-3528055 -
GCA_002163935.1.1:2634132-2635976 -
GCA_002240095.1.1:2605243-2607072 -
GCA_002024865.1.1:3527817-3529646 -
GCA_002803905.1.1:635994-637838 +
GCA_000599665.1.1:4195833-4197667 -
GCA_001559615.2.1:3872038-3873867 -
GCA_002142695.1.1:2064516-2066360 +
GCA_002285755.1.1:3557080-3558909 -
GCA_002220215.1.1:1104444-1106288 +
GCA_002056065.1.1:3569000-3570829 +
GCA_003268695.1.1:619568-621412 +
GCA_001485455.1.1:4358308-4360142 -
GCA_002011945.1.1:808221-810065 +
GCA_003586045.1.1:3739888-3741732 -
GCA_000497505.1.1:3037905-3039749 -
GCA_003433275.1.1:3916824-3918668 -
GCA_002240135.1.1:1120922-1122751 +
GCA_001900965.1.1:3225846-3227690 -
GCA_002090355.1.1:3157463-3159292 -
GCA_001900815.1.1:4506525-4508369 -
GCA_003013205.1.1:4005840-4007684 -
GCA_002007705.1.1:3638938-3640782 -
GCA_003051985.2.1:587843-589687 +
GCA_003346835.1.1:4184734-4186563 +
GCA_003181035.1.1:183276-185105 +
GCA_000258025.1.1:1470375-1472219 +
GCA_002853965.1.1:610120-611964 +
GCA_002310735.1.1:604836-606680 +
GCA_002055605.1.1:727748-729592 +
GCA_001936315.1.1:597780-599624 +
GCA_000184185.1.1:3517113-3518957 -
GCA_003546975.1.1:2039705-2041430 -
GCA_003571685.1.1:1982966-1984800 +
GCA_001900335.1.1:251484-253328 -
GCA_002310675.1.1:631263-633107 +
GCA_002240075.1.1:3436153-3437982 -
GCA_001580175.1.1:3336391-3338220 -
GCA_900092615.1.1:3668619-3670463 -
GCA_003112165.1.1:4082111-4083955 -
GCA_003265245.1.1:4238828-4240672 -
GCA_900474495.1.1:607620-609464 +
GCA_000285655.3.1:3594036-3595865 -
GCA_002012305.1.1:79098-80927 +
GCA_000783735.2.1:944990-946819 +
GCA_002763515.3.1:3534999-3536843 -
GCA_000017745.1.1:3634286-3636129 -
GCA_002240115.1.1:1669399-1671228 +
GCA_000005845.2.1:3297106-3298950 -
GCA_001901215.1.1:4882227-4884071 +
GCA_002142675.1.1:5083322-5085166 -
GCA_000813165.1.1:1422678-1424507 -
GCA_002310615.1.1:652977-654821 +
GCA_002163695.1.1:1023141-1024985 -
GCA_003342715.1.1:2334945-2336789 +
GCA_002860085.1.1:2010873-2012717 +
GCA_003571825.1.1:2634116-2635945 +
GCA_002786655.1.1:306834-308678 -
GCA_003180995.1.1:3235207-3237051 +
GCA_002278115.2.1:619551-621385 +
GCA_000012005.1.1:3087818-3089662 -
GCA_001901085.1.1:2116382-2118226 +
GCA_900474625.1.1:573562-575391 +
GCA_002310695.1.1:661022-662856 +
GCA_002116715.1.1:1064778-1066622 +
GCA_001900675.1.1:2690797-2692641 -
GCA_002787935.1.1:3611340-3613184 +
GCA_002494365.2.1:3160079-3161923 -
GCA_001900395.1.1:4850286-4852115 +
GCA_002011985.1.1:709384-711228 -
GCA_003112245.1.1:3793621-3795465 -
GCA_001610755.1.1:3441656-3443500 -
GCA_000022245.1.1:3329344-3331173 -
GCA_002310595.1.1:653511-655355 +
GCA_002357915.1.1:3538989-3540833 -
GCA_002215115.1.1:3536487-3538331 -
GCA_002156825.1.1:3886087-3887931 -
GCA_003287245.1.1:3474930-3476759 +
GCA_001901445.1.1:608111-609955 -
GCA_002180095.1.1:1059420-1061264 +
GCA_001029125.1.1:3253945-3255789 -
GCA_001900985.1.1:2489508-2491352 +
GCA_002164635.3.1:3671298-3673142 +
GCA_000219515.3.1:3514618-3516462 -
GCA_003073815.1.1:2215029-2216873 +
GCA_900174635.1.1:584534-586378 +
GCA_003402955.1.1:4544028-4545872 -
GCA_002948655.1.1:3348327-3350146 -
GCA_002012185.1.1:534745-536589 -
GCA_003351385.1.1:4311952-4313796 -
GCA_000020185.1.1:3370521-3372365 +
GCA_003288295.1.1:3838356-3840200 -
GCA_000967155.1.1:3804030-3805874 -
GCA_002237285.1.1:606148-607992 +
GCA_003288275.1.1:3833058-3834902 -
GCA_002863845.1.1:595758-597602 +
GCA_003095635.1.1:1485555-1487399 +
GCA_003073955.1.1:890359-892203 +
GCA_002854065.1.1:4076580-4078424 -
GCA_001900905.1.1:117595-119439 +
GCA_900174625.1.1:584534-586378 +
GCA_002442995.1.1:3255353-3257182 -
GCA_002224625.1.1:678771-680615 -
GCA_000743255.1.1:1451736-1453461 +
GCA_001900735.1.1:604150-605994 +
GCA_001900435.1.1:771762-773606 +
GCA_000019645.1.1:3523871-3525705 -
GCA_003030245.1.1:1060317-1062161 +
GCA_002953435.1.1:2206985-2208814 -
GCA_002811555.2.1:634730-636574 +
GCA_002215155.1.1:4040331-4042175 -
GCA_003180975.1.1:297105-298949 -
GCA_000148365.1.1:3635485-3637210 -
GCA_000019385.1.1:589410-591254 +
GCA_002893905.2.1:2579138-2580982 +
GCA_003204155.1.1:1612849-1614693 -
GCA_002201835.1.1:1898062-1899906 +
GCA_003855135.1.1:934817-936646 +
GCA_002214205.1.1:638889-640723 +
GCA_002357895.1.1:3581078-3582912 -
GCA_003204955.1.1:3837029-3838863 -
GCA_001515725.1.1:3401720-3403564 -
GCA_900474445.1.1:632686-634530 +
GCA_001579965.1.1:3357029-3358858 -
GCA_002142635.1.1:2596845-2598689 -
GCA_001559635.1.1:3962299-3964128 -
GCA_002591135.1.1:4155769-4157613 +
GCA_001566615.1.1:3618101-3619930 -
GCA_001566655.1.1:3347837-3349666 -
GCA_000010385.1.1:3567215-3569059 -
GCA_003336405.1.1:1732877-1734721 -
GCA_003325975.1.1:568681-570525 +
GCA_001558295.2.1:4247531-4249375 +
GCA_001900835.1.1:1722801-1724645 +
GCA_002787645.1.1:4306531-4308365 -
GCA_001683435.1.1:1993653-1995497 -
GCA_001280385.1.1:600889-602712 +
GCA_001901025.1.1:2211855-2213699 -
GCA_003203755.1.1:3955830-3957674 -
GCA_001901045.1.1:2718207-2720051 +
GCA_001577325.1.1:3563229-3565058 -
GCA_900186905.1.1:617446-619290 +
GCA_001542675.2.1:468439-470277 +
GCA_001901065.1.1:3424111-3425955 -
GCA_001901105.1.1:3423430-3425274 -
GCA_001900945.1.1:730693-732537 +
GCA_001900945.1.1:4273885-4275729 +
GCA_001644725.1.1:1413288-1415132 -
GCA_002224465.1.1:4167646-4169489 +
GCA_001900615.1.1:788493-790322 +
GCA_001513655.1.1:3722469-3724298 -
GCA_001900515.1.1:2268134-2269918 +
GCA_001901365.1.1:2591129-2592973 -
GCA_001901165.1.1:572093-573937 +
GCA_001901125.1.1:1858656-1860500 -
GCA_001677515.1.1:3806132-3807976 -
GCA_001678925.1.1:4099648-4101477 -
GCA_001693635.1.1:2987330-2989174 +
GCA_001675145.1.1:3592002-3593846 -
GCA_000026285.2.1:3504633-3506462 -
GCA_000258145.1.1:3513697-3515541 -
GCA_001663475.1.1:4995118-4996947 -
GCA_001027225.1.1:3284516-3286360 +
GCA_002796585.1.1:2780835-2782664 -
GCA_001660565.1.1:588588-590432 +
GCA_001618325.1.1:2209956-2211785 -
GCA_003031225.1.1:2360759-2362588 +
GCA_001596115.1.1:3945731-3947560 -
GCA_002310715.1.1:4088751-4090595 -
GCA_001900355.1.1:3034562-3036406 +
GCA_001900295.1.1:4718748-4720592 -
GCA_001280325.1.1:586363-588192 +
GCA_001442495.1.1:2943823-2945667 -
GCA_002310555.1.1:617805-619649 +
GCA_001735705.1.1:4042702-4044546 -
GCA_001721225.1.1:3500300-3502144 +
GCA_001276585.2.1:3253823-3255667 -
GCA_002302335.1.1:3631115-3632959 -
GCA_001051135.1.1:3487057-3488901 -
GCA_001039415.1.1:3144664-3146493 -
GCA_003073875.1.1:3642569-3644413 +
GCA_000725265.1.1:3700137-3701981 +
GCA_001007915.1.1:1539779-1541623 -
GCA_001021635.2.1:4641363-4643207 -
GCA_001901185.1.1:2193782-2195626 -
GCA_000987875.1.1:3690098-3691942 -
GCA_001518855.1.1:3476132-3477976 -
GCA_002788295.1.1:2854848-2856692 -
GCA_001308125.1.1:1342706-1344550 +
GCA_001900415.1.1:583755-585599 -
GCA_001280405.1.1:588243-590072 +
GCA_001280345.1.1:586367-588196 +
GCA_002393465.1.1:4966766-4968610 +
GCA_002393365.1.1:2478001-2479845 -
GCA_002302315.1.1:3617584-3619428 -
GCA_001900885.1.1:1928754-1930598 +
GCA_002310635.1.1:742221-744065 +
GCA_002163955.1.1:901609-903453 -
GCA_002310575.1.1:758816-760660 +
GCA_002844685.1.1:3638077-3639906 -
GCA_002077195.1.1:3480552-3482396 -
GCA_002787315.1.1:3210459-3212303 +
GCA_002787215.1.1:305110-306954 -
GCA_001900795.1.1:860040-861884 +
GCA_001901425.1.1:2261457-2263241 +
GCA_002142715.1.1:2411060-2412889 -
GCA_003254065.1.1:4214649-4216493 -
GCA_002079225.1.1:617153-618997 +
GCA_002078275.1.1:2535067-2536896 -
GCA_002180055.1.1:4509053-4510897 -
GCA_002105735.1.1:646699-648543 +
GCA_000299455.1.1:646964-648808 +
GCA_002237325.1.1:3530608-3532452 -
GCA_002237305.1.1:3443263-3445092 -
GCA_002180215.1.1:1124243-1126087 +
GCA_002192295.1.1:1250326-1252170 -
GCA_002192275.1.1:3265713-3267557 +
GCA_000468515.1.1:3425950-3427794 -
GCA_003073835.1.1:4244275-4246119 -
GCA_002180135.1.1:259047-260891 +
GCA_003288415.1.1:563394-565238 +
GCA_001900695.1.1:2711867-2713697 +
GCA_002215095.1.1:1441559-1443388 +
GCA_003355175.1.1:1325134-1326978 -
GCA_003176855.1.1:3721653-3723497 -
GCA_000183345.1.1:3315760-3317485 -
GCA_003122105.1.1:632585-634429 +
GCA_003591595.1.1:590184-592028 +
GCA_900184875.1.1:484893-486722 +
GCA_003111785.1.1:2437176-2439020 -
GCA_001420955.1.1:2888866-2890710 +
GCA_003571785.1.1:510325-512169 +
GCA_002078295.1.1:2535201-2537030 -
GCA_003491165.1.1:601115-602959 +
GCA_003410275.1.1:1610768-1612612 +
GCA_002850675.4.1:588910-590754 +
GCA_002855415.1.1:611318-613162 +
GCA_003571765.1.1:572406-574250 +
GCA_001900925.1.1:2797765-2799609 -
GCA_003491265.1.1:586678-588503 +
GCA_002903125.1.1:3395457-3397301 +
GCA_001693315.1.1:4403596-4405321 +
GCA_001900555.1.1:3967797-3969641 -
GCA_002944935.1.1:2701479-2703323 -
GCA_002945135.2.1:587942-589786 +
GCA_002860105.1.1:587215-589059 +
GCA_002870165.1.1:587216-589060 +
GCA_003112185.1.1:4194541-4196385 -
GCA_002164645.2.1:612377-614221 +
GCA_003112205.1.1:3640116-3641960 -
GCA_003044015.1.1:4181388-4183232 -
GCA_002009315.1.1:418266-420110 -
GCA_002999075.1.1:3646812-3648656 +
GCA_002968715.1.1:2661460-2663304 +
GCA_003043915.1.1:4104182-4106026 -
GCA_000831565.1.1:3471061-3472905 -
GCA_000819645.1.1:3612324-3614168 -
GCA_001679985.1.1:2227839-2229683 -
GCA_001566635.1.1:3470015-3471844 -
GCA_000464955.2.1:4291040-4292884 +
GCA_001901005.1.1:3142933-3144777 -
GCA_001021615.1.1:2424305-2426134 -
GCA_000017765.1.1:3348032-3349876 -
GCA_001886935.1.1:565077-566921 +
GCA_001888075.1.1:1928844-1930688 +
GCA_002966755.1.1:3990693-3992527 -
GCA_000026265.1.1:3385652-3387496 -
GCA_000025745.1.1:3670006-3671835 -
GCA_003020885.1.1:3546747-3548576 -
GCA_000026245.1.1:3654376-3656220 -
GCA_000010485.1.1:3257863-3259692 -
GCA_000245515.1.1:3836772-3838616 -
GCA_000014845.1.1:3589841-3591670 -
GCA_000091005.1.1:4225961-4227805 -
GCA_001021595.1.1:2635795-2637624 -
GCA_001900715.1.1:3894279-3896123 -
GCA_002012105.1.1:35747-37576 +
GCA_002844165.1.1:4352895-4354724 +
GCA_002012045.1.1:4420469-4422313 +
GCA_002803805.2.1:2887477-2889321 +
GCA_001901465.1.1:2182168-2184012 +
GCA_001900655.1.1:3726882-3728726 -
GCA_002761835.1.1:618701-620545 +
GCA_001678965.1.1:3865825-3867669 -
GCA_001860505.1.1:1017200-1019044 +
GCA_001721125.1.1:639726-641570 +
GCA_001886895.1.1:601048-602892 +
GCA_001660585.1.1:1903500-1905329 -
GCA_001677475.1.1:4056347-4058176 -
GCA_001900475.1.1:3246979-3248823 -
GCA_001750845.1.1:633369-635213 +
GCA_001900535.1.1:4120715-4122559 -
GCA_001900455.1.1:3504594-3506438 +
GCA_001900575.1.1:705762-707606 +

>202
GCA_001900315.1.1:896711-901206 +
GCA_001890365.1.1:4152538-4157027 -
GCA_001886535.1.1:3451787-3456278 -
GCA_001900375.1.1:2930867-2935361 +
GCA_000006925.2.1:3284696-3289191 -
GCA_000007405.1.1:3275813-3280308 -
GCA_002879975.1.1:583386-587881 +
GCA_000010745.1.1:3976633-3981079 -
GCA_000013265.1.1:3512326-3516821 -
GCA_002846135.1.1:3583162-3587657 -
GCA_003112145.1.1:2912286-2916780 +
GCA_002150905.1.1:1346447-1350941 -
GCA_000968515.1.1:3606157-3610652 -
GCA_001021855.1.1:3279836-3284331 -
GCA_000833145.1.1:3130154-3134649 -
GCA_000830035.1.1:3160989-3165484 -
GCA_000814145.2.1:3339314-3343809 -
GCA_002180275.1.1:838128-842623 +
GCA_000784925.1.1:3755099-3759588 -
GCA_000148605.1.1:125622-130117 +
GCA_002925525.1.1:1889073-1893564 -
GCA_000012025.1.1:3238093-3242578 +
GCA_000801185.2.1:4293002-4297496 +
GCA_000212715.2.1:3781141-3785636 -
GCA_001420935.1.1:4239635-4244129 -
GCA_000026345.1.1:3802258-3806749 -
GCA_000026545.1.1:3571370-3575865 -
GCA_002012125.1.1:4674361-4678856 -
GCA_002012145.1.1:788856-793351 +
GCA_002058765.1.1:617069-621564 +
GCA_000092525.1.1:3469304-3473798 -
GCA_000027125.1.1:3659991-3664486 -
GCA_000599625.1.1:595047-599542 +
GCA_000520035.1.1:4004027-4008473 -
GCA_002196475.1.1:812911-817406 -
GCA_001900775.1.1:1780880-1785375 -
GCA_000743955.1.1:3283847-3288342 -
GCA_002951855.1.1:1213183-1217678 -
GCA_001578125.1.1:1649073-1653568 +
GCA_000332755.1.1:4061018-4065513 -
GCA_002211725.1.1:631721-636216 +
GCA_003855115.1.1:2397752-2402246 +
GCA_001901145.1.1:4823877-4828371 +
GCA_002863685.1.1:4302463-4306957 -
GCA_003443795.1.1:611872-616367 +
GCA_001900595.1.1:3210026-3214520 +
GCA_001901315.1.1:120039-124533 +
GCA_001677495.1.1:3913216-3917710 -
GCA_002057355.1.1:4433025-4437520 -
GCA_000023665.1.1:608320-612815 +
GCA_002863885.1.1:597135-601629 +
GCA_000493755.1.1:3635203-3639698 -
GCA_002855325.1.1:613234-617729 +
GCA_002863665.1.1:597302-601796 +
GCA_000007445.1.1:3726727-3731223 -
GCA_002968735.1.1:4492859-4497350 -
GCA_000210475.1.1:3685481-3689977 -
GCA_000008865.2.1:4035116-4039611 -
GCA_001900495.1.1:4158560-4163054 +
GCA_003030025.1.1:2539616-2544111 -
GCA_002953455.1.1:635866-640361 +
GCA_000013305.1.1:3402941-3407436 -
GCA_001721525.1.1:3636009-3640498 -
GCA_003112225.1.1:4334666-4339160 -
GCA_002934895.1.1:3874654-3879149 +
GCA_000017985.1.1:3227724-3232219 -
GCA_000257275.1.1:3570564-3575058 -
GCA_003231115.1.1:577938-582434 +
GCA_002899475.1.1:590472-594966 +
GCA_000284495.1.1:3336915-3341410 -
GCA_000010765.1.1:3960173-3964667 -
GCA_002589795.1.1:2076291-2080786 +
GCA_002763995.1.1:160387-164882 +
GCA_002787545.1.1:1279031-1283526 +
GCA_000988385.1.1:3278584-3283079 -
GCA_000743995.1.1:3308900-3313395 -
GCA_000953035.1.1:3199958-3204453 -
GCA_002788115.1.1:1819134-1823625 -
GCA_000227625.1.1:3750121-3754612 -
GCA_002853715.1.1:672920-677416 +
GCA_001969285.3.1:578092-582587 +
GCA_002853805.1.1:617289-621784 +
GCA_002310655.1.1:659381-663870 +
GCA_002853655.1.1:617141-621636 +
GCA_003033905.1.1:605509-610004 +
GCA_002196495.1.1:620284-624779 +
GCA_003344465.1.1:596124-600619 +
GCA_002812545.1.1:2057007-2061498 -
GCA_001682305.2.1:989487-993982 +
GCA_003443815.1.1:626585-631080 +
GCA_003352425.1.1:632930-637425 +
GCA_002996665.1.1:1107313-1111807 -
GCA_003413625.1.1:708221-712716 +
GCA_002156845.1.1:3881822-3886316 -
GCA_002057245.1.1:729843-734337 +
GCA_002214745.2.1:603082-607576 +
GCA_002716885.1.1:3824564-3829058 +
GCA_002357875.1.1:3504273-3508764 -
GCA_002224605.1.1:2470482-2474976 -
GCA_002056145.1.1:1446950-1451445 -
GCA_000971615.1.1:3932938-3937432 +
GCA_002796445.1.1:4623976-4628470 +
GCA_002952695.1.1:577806-582300 +
GCA_001901405.1.1:1315180-1319674 -
GCA_002163655.1.1:910040-914535 -
GCA_000013585.1.1:3248354-3252849 -
GCA_001721205.1.1:1682666-1687160 -
GCA_000801165.1.1:4251189-4255683 -
GCA_000147855.3.1:589081-593575 +
GCA_002012005.1.1:1999372-2003867 +
GCA_002012225.1.1:3874726-3879215 +
GCA_003030365.1.1:4247192-4251683 -
GCA_000233895.1.1:3597541-3602037 -
GCA_001900635.1.1:4051790-4056285 -
GCA_002442535.1.1:350847-355341 +
GCA_000829985.1.1:3491074-3495569 -
GCA_002903105.1.1:3315769-3320264 +
GCA_002993265.1.1:2887860-2892355 +
GCA_002764015.1.1:3111745-3116240 +
GCA_002055635.1.1:3243380-3247875 +
GCA_000800845.2.1:3531407-3535902 -
GCA_003570765.1.1:3521596-3526090 -
GCA_002163935.1.1:2629517-2634011 -
GCA_002240095.1.1:2600627-2605122 -
GCA_002024865.1.1:3523202-3527697 -
GCA_002803905.1.1:638050-642545 +
GCA_000599665.1.1:4191203-4195692 -
GCA_001559615.2.1:3867422-3871917 -
GCA_002142695.1.1:2066480-2070971 +
GCA_002285755.1.1:3552465-3556960 -
GCA_002220215.1.1:1106409-1110903 +
GCA_002056065.1.1:3570950-3575445 +
GCA_003268695.1.1:621624-626119 +
GCA_001485455.1.1:4353678-4358167 -
GCA_002011945.1.1:810186-814681 +
GCA_003586045.1.1:3735273-3739767 -
GCA_000497505.1.1:3033289-3037784 -
GCA_003433275.1.1:3912209-3916703 -
GCA_002240135.1.1:1122872-1127367 +
GCA_001900965.1.1:3221231-3225725 -
GCA_002090355.1.1:3152847-3157342 -
GCA_001900815.1.1:4501909-4506404 -
GCA_003013205.1.1:4001224-4005719 -
GCA_002007705.1.1:3634322-3638817 -
GCA_003051985.2.1:589807-594298 +
GCA_003346835.1.1:4186683-4191178 +
GCA_003181035.1.1:185225-189720 +
GCA_000258025.1.1:1472340-1476834 +
GCA_002853965.1.1:612085-616579 +
GCA_002310735.1.1:606801-611296 +
GCA_002055605.1.1:729713-734207 +
GCA_001936315.1.1:599745-604239 +
GCA_000184185.1.1:3512498-3516992 -
GCA_003546975.1.1:2035089-2039585 -
GCA_003571685.1.1:1984930-1989421 +
GCA_001900335.1.1:246777-251272 -
GCA_002310675.1.1:633228-637723 +
GCA_002240075.1.1:3431537-3436032 -
GCA_001580175.1.1:3331775-3336270 -
GCA_900092615.1.1:3664003-3668498 -
GCA_003112165.1.1:4077496-4081990 -
GCA_003265245.1.1:4234213-4238707 -
GCA_900474495.1.1:609585-614079 +
GCA_000285655.3.1:3589421-3593916 -
GCA_002012305.1.1:81047-85542 +
GCA_000783735.2.1:946940-951435 +
GCA_002763515.3.1:3530384-3534879 -
GCA_000017745.1.1:3629671-3634165 -
GCA_002240115.1.1:1671349-1675844 +
GCA_000005845.2.1:3292490-3296985 -
GCA_001901215.1.1:4884192-4888686 +
GCA_002142675.1.1:5078711-5083202 -
GCA_000813165.1.1:1418063-1422558 -
GCA_002310615.1.1:654941-659436 +
GCA_002163695.1.1:1018526-1023020 -
GCA_003342715.1.1:2336910-2341404 +
GCA_002860085.1.1:2012838-2017332 +
GCA_003571825.1.1:2636065-2640560 +
GCA_002786655.1.1:302218-306713 -
GCA_003180995.1.1:3237171-3241662 +
GCA_002278115.2.1:621526-626019 +
GCA_000012005.1.1:3083202-3087697 -
GCA_001901085.1.1:2118347-2122841 +
GCA_900474625.1.1:575512-580007 +
GCA_002310695.1.1:662997-667486 +
GCA_002116715.1.1:1066834-1071328 +
GCA_001900675.1.1:2686182-2690676 -
GCA_002787935.1.1:3613305-3617800 +
GCA_002494365.2.1:3155463-3159958 -
GCA_001900395.1.1:4852235-4856730 +
GCA_002011985.1.1:704769-709264 -
GCA_003112245.1.1:3789006-3793500 -
GCA_001610755.1.1:3437040-3441535 -
GCA_000022245.1.1:3324728-3329223 -
GCA_002310595.1.1:655486-659975 +
GCA_002357915.1.1:3534373-3538869 -
GCA_002215115.1.1:3531872-3536367 -
GCA_002156825.1.1:3881472-3885966 -
GCA_003287245.1.1:3476880-3481375 +
GCA_001901445.1.1:603496-607990 -
GCA_002180095.1.1:1061385-1065880 +
GCA_001029125.1.1:3249329-3253824 -
GCA_001900985.1.1:2491473-2495968 +
GCA_002164635.3.1:3673262-3677753 +
GCA_000219515.3.1:3510007-3514498 -
GCA_003073815.1.1:2217085-2221580 +
GCA_900174635.1.1:586499-590993 +
GCA_003402955.1.1:4539321-4543816 -
GCA_002948655.1.1:3343697-3348186 -
GCA_002012185.1.1:530129-534624 -
GCA_003351385.1.1:4307245-4311740 -
GCA_000020185.1.1:3372486-3376980 +
GCA_003288295.1.1:3833741-3838235 -
GCA_000967155.1.1:3799415-3803909 -
GCA_002237285.1.1:608113-612608 +
GCA_003288275.1.1:3828443-3832937 -
GCA_002863845.1.1:597722-602217 +
GCA_003095635.1.1:1487519-1492015 +
GCA_003073955.1.1:892415-896910 +
GCA_002854065.1.1:4071964-4076459 -
GCA_001900905.1.1:119560-124055 +
GCA_900174625.1.1:586499-590993 +
GCA_002442995.1.1:3250737-3255232 -
GCA_002224625.1.1:674156-678650 -
GCA_000743255.1.1:1453581-1458077 +
GCA_001900735.1.1:606114-610610 +
GCA_001900435.1.1:773727-778222 +
GCA_000019645.1.1:3519250-3523741 -
GCA_003030245.1.1:1062292-1066781 +
GCA_002953435.1.1:2202370-2206865 -
GCA_002811555.2.1:636786-641281 +
GCA_002215155.1.1:4035764-4040210 -
GCA_003180975.1.1:292489-296984 -
GCA_000148365.1.1:3630869-3635365 -
GCA_000019385.1.1:591375-595869 +
GCA_002893905.2.1:2581194-2585689 +
GCA_003204155.1.1:1608233-1612728 -
GCA_002201835.1.1:1900026-1904517 +
GCA_003855135.1.1:936767-941262 +
GCA_002214205.1.1:640864-645353 +
GCA_002357895.1.1:3576457-3580948 -
GCA_003204955.1.1:3832408-3836899 -
GCA_001515725.1.1:3397013-3401508 -
GCA_900474445.1.1:634651-639146 +
GCA_001579965.1.1:3352413-3356908 -
GCA_002142635.1.1:2592230-2596724 -
GCA_001559635.1.1:3957683-3962178 -
GCA_002591135.1.1:4157733-4162224 +
GCA_001566615.1.1:3613486-3617981 -
GCA_001566655.1.1:3343222-3347717 -
GCA_000010385.1.1:3562600-3567094 -
GCA_003336405.1.1:1728262-1732756 -
GCA_003325975.1.1:570646-575140 +
GCA_001558295.2.1:4249496-4253990 +
GCA_001900835.1.1:1724765-1729256 +
GCA_002787645.1.1:4301910-4306401 -
GCA_001683435.1.1:1989038-1993533 -
GCA_001280385.1.1:602832-607327 +
GCA_001901025.1.1:2207240-2211734 -
GCA_003203755.1.1:3951215-3955709 -
GCA_001901045.1.1:2720172-2724666 +
GCA_001577325.1.1:3558614-3563109 -
GCA_900186905.1.1:619411-623906 +
GCA_001542675.2.1:470404-474898 +
GCA_001901065.1.1:3419496-3423990 -
GCA_001901105.1.1:3418815-3423309 -
GCA_001900945.1.1:732658-737152 +
GCA_001900945.1.1:4275850-4280344 +
GCA_001644725.1.1:1408673-1413167 -
GCA_002224465.1.1:4169610-4174104 +
GCA_001900615.1.1:790443-794929 +
GCA_001513655.1.1:3717854-3722349 -
GCA_001900515.1.1:2270039-2274485 +
GCA_001901365.1.1:2586513-2591008 -
GCA_001901165.1.1:574058-578552 +
GCA_001901125.1.1:1854041-1858535 -
GCA_001677515.1.1:3801516-3806011 -
GCA_001678925.1.1:4095032-4099527 -
GCA_001693635.1.1:2989295-2993790 +
GCA_001675145.1.1:3587387-3591882 -
GCA_000026285.2.1:3500018-3504513 -
GCA_000258145.1.1:3509082-3513576 -
GCA_001663475.1.1:4990503-4994998 -
GCA_001027225.1.1:3286481-3290966 +
GCA_002796585.1.1:2776220-2780715 -
GCA_001660565.1.1:590553-595047 +
GCA_001618325.1.1:2205341-2209836 -
GCA_003031225.1.1:2362709-2367204 +
GCA_001596115.1.1:3941115-3945610 -
GCA_002310715.1.1:4084135-4088630 -
GCA_001900355.1.1:3036618-3041113 +
GCA_001900295.1.1:4714128-4718617 -
GCA_001280325.1.1:588312-592807 +
GCA_001442495.1.1:2939116-2943611 -
GCA_002310555.1.1:619770-624264 +
GCA_001735705.1.1:4038086-4042581 -
GCA_001721225.1.1:3502264-3506758 +
GCA_001276585.2.1:3249207-3253702 -
GCA_002302335.1.1:3626500-3630994 -
GCA_001051135.1.1:3482350-3486845 -
GCA_001039415.1.1:3140048-3144543 -
GCA_003073875.1.1:3644534-3649028 +
GCA_000725265.1.1:3702102-3706596 +
GCA_001007915.1.1:1535164-1539658 -
GCA_001021635.2.1:4636747-4641243 -
GCA_001901185.1.1:2189167-2193661 -
GCA_000987875.1.1:3685481-3689977 -
GCA_001518855.1.1:3471517-3476011 -
GCA_002788295.1.1:2850232-2854727 -
GCA_001308125.1.1:1344671-1349166 +
GCA_001900415.1.1:579139-583634 -
GCA_001280405.1.1:590192-594687 +
GCA_001280345.1.1:588316-592811 +
GCA_002393465.1.1:4968731-4973225 +
GCA_002393365.1.1:2473386-2477880 -
GCA_002302315.1.1:3612969-3617463 -
GCA_001900885.1.1:1930719-1935213 +
GCA_002310635.1.1:744185-748681 +
GCA_002163955.1.1:896994-901488 -
GCA_002310575.1.1:760780-765275 +
GCA_002844685.1.1:3633462-3637957 -
GCA_002077195.1.1:3475936-3480431 -
GCA_002787315.1.1:3212424-3216919 +
GCA_002787215.1.1:300499-304990 -
GCA_001900795.1.1:862005-866500 +
GCA_001901425.1.1:2263362-2267808 +
GCA_002142715.1.1:2406445-2410940 -
GCA_003254065.1.1:4210033-4214528 -
GCA_002079225.1.1:619118-623613 +
GCA_002078275.1.1:2530451-2534946 -
GCA_002180055.1.1:4504437-4508932 -
GCA_002105735.1.1:648664-653159 +
GCA_000299455.1.1:648929-653423 +
GCA_002237325.1.1:3525993-3530487 -
GCA_002237305.1.1:3438652-3443143 -
GCA_002180215.1.1:1126208-1130703 +
GCA_002192295.1.1:1245710-1250205 -
GCA_002192275.1.1:3267677-3272168 +
GCA_000468515.1.1:3421335-3425829 -
GCA_003073835.1.1:4239659-4244154 -
GCA_002180135.1.1:261012-265507 +
GCA_003288415.1.1:565359-569853 +
GCA_001900695.1.1:2713818-2718312 +
GCA_002215095.1.1:1443508-1448002 +
GCA_003355175.1.1:1320519-1325013 -
GCA_003176855.1.1:3717038-3721532 -
GCA_000183345.1.1:3311145-3315640 -
GCA_003122105.1.1:634550-639044 +
GCA_003591595.1.1:592149-596643 +
GCA_900184875.1.1:486843-491338 +
GCA_003111785.1.1:2432560-2437055 -
GCA_001420955.1.1:2890830-2895326 +
GCA_003571785.1.1:512289-516780 +
GCA_002078295.1.1:2530585-2535080 -
GCA_003491165.1.1:603080-607574 +
GCA_003410275.1.1:1612732-1617227 +
GCA_002850675.4.1:590874-595365 +
GCA_002855415.1.1:613283-617778 +
GCA_003571765.1.1:574371-578866 +
GCA_001900925.1.1:2793150-2797644 -
GCA_003491265.1.1:588623-593118 +
GCA_002903125.1.1:3397422-3401917 +
GCA_001693315.1.1:4405441-4409937 +
GCA_001900555.1.1:3963090-3967585 -
GCA_002944935.1.1:2696864-2701359 -
GCA_002945135.2.1:589907-594402 +
GCA_002860105.1.1:589180-593675 +
GCA_002870165.1.1:589181-593676 +
GCA_003112185.1.1:4189926-4194420 -
GCA_002164645.2.1:614341-618832 +
GCA_003112205.1.1:3635501-3639995 -
GCA_003044015.1.1:4176772-4181267 -
GCA_002009315.1.1:413650-418146 -
GCA_002999075.1.1:3648777-3653271 +
GCA_002968715.1.1:2663425-2667920 +
GCA_003043915.1.1:4099566-4104061 -
GCA_000831565.1.1:3466446-3470940 -
GCA_000819645.1.1:3607617-3612112 -
GCA_001679985.1.1:2223224-2227718 -
GCA_001566635.1.1:3465400-3469895 -
GCA_000464955.2.1:4293005-4297499 +
GCA_001901005.1.1:3138318-3142812 -
GCA_001021615.1.1:2419690-2424185 -
GCA_000017765.1.1:3343416-3347911 -
GCA_001886935.1.1:567042-571536 +
GCA_001888075.1.1:1930809-1935304 +
GCA_002966755.1.1:3986063-3990552 -
GCA_000026265.1.1:3381037-3385531 -
GCA_000025745.1.1:3665391-3669886 -
GCA_003020885.1.1:3542132-3546627 -
GCA_000026245.1.1:3649761-3654255 -
GCA_000010485.1.1:3253248-3257743 -
GCA_000245515.1.1:3832156-3836651 -
GCA_000014845.1.1:3585226-3589721 -
GCA_000091005.1.1:4221346-4225840 -
GCA_001021595.1.1:2631180-2635675 -
GCA_001900715.1.1:3889663-3894158 -
GCA_002012105.1.1:37697-42192 +
GCA_002844165.1.1:4354845-4359339 +
GCA_002012045.1.1:4422444-4426933 +
GCA_002803805.2.1:2889442-2893937 +
GCA_001901465.1.1:2184133-2188627 +
GCA_001900655.1.1:3722266-3726761 -
GCA_002761835.1.1:620666-625161 +
GCA_001678965.1.1:3861210-3865704 -
GCA_001860505.1.1:1019165-1023660 +
GCA_001721125.1.1:641691-646185 +
GCA_001886895.1.1:603013-607507 +
GCA_001660585.1.1:1898886-1903380 -
GCA_001677475.1.1:4051745-4056236 -
GCA_001900475.1.1:3242364-3246858 -
GCA_001750845.1.1:635334-639829 +
GCA_001900535.1.1:4116100-4120594 -
GCA_001900455.1.1:3506559-3511054 +
GCA_001900575.1.1:707727-712222 +

>203
GCA_001900315.1.1:901342-902744 +
GCA_001890365.1.1:4150996-4152407 -
GCA_001886535.1.1:3450245-3451656 -
GCA_001900375.1.1:2940873-2942284 +
GCA_000006925.2.1:3275660-3277071 -
GCA_000007405.1.1:3266779-3268190 -
GCA_002879975.1.1:593393-594804 +
GCA_000010745.1.1:3968397-3969808 -
GCA_000013265.1.1:3510788-3512199 -
GCA_002846135.1.1:3581624-3583035 -
GCA_003112145.1.1:2922282-2923693 +
GCA_000968515.1.1:3599234-3600645 -
GCA_001021855.1.1:3270802-3272213 -
GCA_000833145.1.1:3123230-3124641 -
GCA_000830035.1.1:3154065-3155476 -
GCA_000814145.2.1:3332391-3333802 -
GCA_002180275.1.1:848135-849546 +
GCA_000784925.1.1:3753557-3754968 -
GCA_000148605.1.1:130244-131655 +
GCA_002925525.1.1:1887531-1888942 -
GCA_000801185.2.1:4303008-4304419 +
GCA_000212715.2.1:3774218-3775629 -
GCA_001420935.1.1:4232711-4234122 -
GCA_000026345.1.1:3800716-3802127 -
GCA_000026545.1.1:3569832-3571243 -
GCA_002012125.1.1:4667437-4668848 -
GCA_002012145.1.1:793478-794889 +
GCA_002058765.1.1:627090-628488 +
GCA_000027125.1.1:3658453-3659855 -
GCA_000599625.1.1:605055-606466 +
GCA_002196475.1.1:805987-807385 -
GCA_001900775.1.1:1772696-1774107 -
GCA_000743955.1.1:3274811-3276222 -
GCA_002951855.1.1:1211645-1213056 -
GCA_001578125.1.1:1661191-1662602 +
GCA_000332755.1.1:4054094-4055505 -
GCA_002211725.1.1:641729-643140 +
GCA_001901145.1.1:4833883-4835294 +
GCA_002863685.1.1:4295539-4296950 -
GCA_001900595.1.1:3220032-3221443 +
GCA_001901315.1.1:130046-131457 +
GCA_001677495.1.1:3906293-3907704 -
GCA_002057355.1.1:4426102-4427513 -
GCA_000023665.1.1:618328-619739 +
GCA_002863885.1.1:607142-608553 +
GCA_000493755.1.1:3633665-3635076 -
GCA_002855325.1.1:622100-623511 +
GCA_002863665.1.1:607309-608720 +
GCA_000007445.1.1:3725189-3726600 -
GCA_002968735.1.1:4491317-4492728 -
GCA_000210475.1.1:3678558-3679969 -
GCA_000008865.2.1:4027251-4028633 -
GCA_001900495.1.1:4168566-4169977 +
GCA_003030025.1.1:2531916-2533327 -
GCA_002953455.1.1:645090-646501 +
GCA_000013305.1.1:3401403-3402814 -
GCA_001721525.1.1:3634467-3635878 -
GCA_003112225.1.1:4327743-4329154 -
GCA_002934895.1.1:3886211-3887622 +
GCA_000017985.1.1:3220800-3222211 -
GCA_000257275.1.1:3563638-3565049 -
GCA_003231115.1.1:588722-590133 +
GCA_002899475.1.1:600478-601889 +
GCA_000284495.1.1:3335377-3336788 -
GCA_000010765.1.1:3953250-3954661 -
GCA_002589795.1.1:2087076-2088487 +
GCA_002763995.1.1:165009-166420 +
GCA_002787545.1.1:1289038-1290449 +
GCA_000988385.1.1:3271661-3273072 -
GCA_000743995.1.1:3299864-3301275 -
GCA_000953035.1.1:3190924-3192335 -
GCA_002788115.1.1:1817592-1819003 -
GCA_000227625.1.1:3748579-3749990 -
GCA_002853715.1.1:677543-678938 +
GCA_001969285.3.1:587355-588766 +
GCA_002853805.1.1:627297-628708 +
GCA_002310655.1.1:664001-665412 +
GCA_002853655.1.1:627148-628559 +
GCA_003033905.1.1:615516-616927 +
GCA_002196495.1.1:630305-631703 +
GCA_003344465.1.1:606131-607542 +
GCA_002812545.1.1:2055465-2056876 -
GCA_003443815.1.1:637369-638780 +
GCA_003352425.1.1:642937-644348 +
GCA_002996665.1.1:1100390-1101801 -
GCA_002156845.1.1:3874921-3876332 -
GCA_002057245.1.1:739850-741261 +
GCA_002214745.2.1:613088-614499 +
GCA_002716885.1.1:3834570-3835981 +
GCA_002357875.1.1:3502731-3504142 -
GCA_002056145.1.1:1440026-1441437 -
GCA_000971615.1.1:3942944-3944355 +
GCA_002796445.1.1:4633982-4635393 +
GCA_002952695.1.1:588640-590051 +
GCA_001901405.1.1:1308257-1309668 -
GCA_002163655.1.1:903117-904528 -
GCA_001721205.1.1:1675738-1677149 -
GCA_000801165.1.1:4244266-4245677 -
GCA_000147855.3.1:599087-600498 +
GCA_002012005.1.1:2010157-2011568 +
GCA_002012225.1.1:3879346-3880757 +
GCA_003030365.1.1:4245650-4247061 -
GCA_000233895.1.1:3596003-3597414 -
GCA_001900635.1.1:4044866-4046277 -
GCA_000829985.1.1:3484151-3485562 -
GCA_002903105.1.1:3325777-3327188 +
GCA_002993265.1.1:2897868-2899279 +
GCA_002764015.1.1:3116367-3117778 +
GCA_002055635.1.1:3253387-3254798 +
GCA_000800845.2.1:3529869-3531280 -
GCA_003570765.1.1:3514673-3516084 -
GCA_002163935.1.1:2622594-2624005 -
GCA_002240095.1.1:2591593-2593004 -
GCA_002024865.1.1:3521664-3523075 -
GCA_002803905.1.1:647274-648685 +
GCA_000599665.1.1:4189661-4191072 -
GCA_001559615.2.1:3860498-3861909 -
GCA_002142695.1.1:2071102-2072513 +
GCA_002285755.1.1:3550927-3552338 -
GCA_002220215.1.1:1116415-1117826 +
GCA_002056065.1.1:3580958-3582369 +
GCA_003268695.1.1:632409-633820 +
GCA_001485455.1.1:4352135-4353547 -
GCA_002011945.1.1:820193-821604 +
GCA_003586045.1.1:3728350-3729761 -
GCA_003433275.1.1:3905286-3906697 -
GCA_002240135.1.1:1134990-1136401 +
GCA_001900965.1.1:3214308-3215719 -
GCA_002090355.1.1:3145923-3147334 -
GCA_001900815.1.1:4494986-4496397 -
GCA_003013205.1.1:3994301-3995712 -
GCA_002007705.1.1:3627399-3628810 -
GCA_003051985.2.1:594429-595840 +
GCA_003346835.1.1:4191305-4192716 +
GCA_003181035.1.1:189847-191258 +
GCA_000258025.1.1:1482346-1483757 +
GCA_002853965.1.1:622091-623502 +
GCA_002310735.1.1:617585-618996 +
GCA_002055605.1.1:739720-741131 +
GCA_001936315.1.1:609751-611162 +
GCA_000184185.1.1:3505575-3506986 -
GCA_003546975.1.1:2033551-2034962 -
GCA_003571685.1.1:1989552-1990963 +
GCA_001900335.1.1:239854-241252 -
GCA_002310675.1.1:643355-644716 -
GCA_002240075.1.1:3422509-3423914 -
GCA_001580175.1.1:3322742-3324153 -
GCA_900092615.1.1:3657080-3658491 -
GCA_003112165.1.1:4070573-4071984 -
GCA_900474495.1.1:619591-621002 +
GCA_000285655.3.1:3587883-3589294 -
GCA_002012305.1.1:85669-87080 +
GCA_002763515.3.1:3528846-3530257 -
GCA_000017745.1.1:3622748-3624159 -
GCA_002240115.1.1:1683467-1684878 +
GCA_000005845.2.1:3285567-3286978 -
GCA_001901215.1.1:4894198-4895609 +
GCA_002142675.1.1:5077169-5078580 -
GCA_000813165.1.1:1416525-1417936 -
GCA_002310615.1.1:659563-660974 +
GCA_002163695.1.1:1011603-1013014 -
GCA_003342715.1.1:2346916-2348327 +
GCA_002860085.1.1:2022844-2024255 +
GCA_003571825.1.1:2640687-2642098 +
GCA_002786655.1.1:295295-296706 -
GCA_003180995.1.1:3241793-3243204 +
GCA_002278115.2.1:626146-627557 +
GCA_001901085.1.1:2128353-2129764 +
GCA_002310695.1.1:667617-669028 +
GCA_002116715.1.1:1076840-1078251 +
GCA_001900675.1.1:2679259-2680670 -
GCA_002787935.1.1:3624648-3626059 +
GCA_002494365.2.1:3148539-3149950 -
GCA_001900395.1.1:4856857-4858268 +
GCA_002011985.1.1:703231-704633 -
GCA_003112245.1.1:3782083-3783494 -
GCA_001610755.1.1:3430117-3431528 -
GCA_000022245.1.1:3315694-3317105 -
GCA_002310595.1.1:660106-661517 +
GCA_002357915.1.1:3532851-3534246 -
GCA_002215115.1.1:3530350-3531745 -
GCA_002156825.1.1:3874571-3875982 -
GCA_003287245.1.1:3486888-3488299 +
GCA_001901445.1.1:596573-597984 -
GCA_002180095.1.1:1071392-1072803 +
GCA_001029125.1.1:3242406-3243817 -
GCA_001900985.1.1:2501480-2502891 +
GCA_002164635.3.1:3677884-3679295 +
GCA_000219515.3.1:3508465-3509876 -
GCA_003073815.1.1:2227870-2229281 +
GCA_900174635.1.1:596506-597917 +
GCA_003402955.1.1:4532397-4533808 -
GCA_002948655.1.1:3342155-3343566 -
GCA_002012185.1.1:523206-524617 -
GCA_003351385.1.1:4298768-4300179 -
GCA_003288295.1.1:3826818-3828229 -
GCA_000967155.1.1:3792492-3793903 -
GCA_002237285.1.1:618120-619531 +
GCA_003288275.1.1:3821520-3822931 -
GCA_002863845.1.1:602344-603755 +
GCA_003095635.1.1:1492142-1493537 +
GCA_003073955.1.1:903200-904611 +
GCA_002854065.1.1:4069624-4071035 -
GCA_001900905.1.1:130829-132240 +
GCA_900174625.1.1:596506-597917 +
GCA_002442995.1.1:3241707-3243118 -
GCA_000743255.1.1:1458204-1459615 +
GCA_001900735.1.1:610737-612132 +
GCA_001900435.1.1:783735-785146 +
GCA_000019645.1.1:3517708-3519119 -
GCA_003030245.1.1:1066929-1068324 +
GCA_002953435.1.1:2200832-2202243 -
GCA_002811555.2.1:646010-647421 +
GCA_002215155.1.1:4027529-4028940 -
GCA_003180975.1.1:285566-286977 -
GCA_000148365.1.1:3629331-3630742 -
GCA_000019385.1.1:601382-602793 +
GCA_002893905.2.1:2592538-2593949 +
GCA_002201835.1.1:1904648-1906059 +
GCA_002214205.1.1:645484-646895 +
GCA_002357895.1.1:3574915-3576326 -
GCA_003204955.1.1:3830866-3832277 -
GCA_001515725.1.1:3390089-3391500 -
GCA_900474445.1.1:644658-646069 +
GCA_001579965.1.1:3343379-3344790 -
GCA_001559635.1.1:3950759-3952170 -
GCA_002591135.1.1:4162355-4163766 +
GCA_001566615.1.1:3611948-3613359 -
GCA_001566655.1.1:3341684-3343095 -
GCA_000010385.1.1:3555677-3557088 -
GCA_003336405.1.1:1720003-1721414 -
GCA_003325975.1.1:580652-582063 +
GCA_001900835.1.1:1729387-1730798 +
GCA_002787645.1.1:4300368-4301779 -
GCA_001683435.1.1:1987500-1988911 -
GCA_001280385.1.1:607454-608865 +
GCA_001901025.1.1:2200317-2201728 -
GCA_003203755.1.1:3944292-3945703 -
GCA_001901045.1.1:2730178-2731589 +
GCA_001577325.1.1:3557076-3558487 -
GCA_900186905.1.1:629418-630829 +
GCA_001542675.2.1:481453-482844 +
GCA_001901065.1.1:3412573-3413984 -
GCA_001901105.1.1:3411892-3413303 -
GCA_001900945.1.1:742664-744075 +
GCA_001900945.1.1:4285856-4287267 +
GCA_001644725.1.1:1401750-1403161 -
GCA_001900615.1.1:800442-801853 +
GCA_001513655.1.1:3716316-3717727 -
GCA_001900515.1.1:2279997-2281408 +
GCA_001901365.1.1:2579590-2581001 -
GCA_001901165.1.1:584064-585475 +
GCA_001901125.1.1:1847118-1848529 -
GCA_001677515.1.1:3794592-3796003 -
GCA_001678925.1.1:4088108-4089519 -
GCA_001693635.1.1:2999302-3000713 +
GCA_001675145.1.1:3585849-3587260 -
GCA_000026285.2.1:3498480-3499891 -
GCA_000258145.1.1:3502159-3503570 -
GCA_001663475.1.1:4988965-4990376 -
GCA_002796585.1.1:2774682-2776093 -
GCA_001660565.1.1:600559-601970 +
GCA_001618325.1.1:2203803-2205214 -
GCA_003031225.1.1:2372717-2374128 +
GCA_001596115.1.1:3934191-3935602 -
GCA_002310715.1.1:4077212-4078623 -
GCA_001900355.1.1:3046638-3048036 +
GCA_001900295.1.1:4712586-4713997 -
GCA_001280325.1.1:592934-594345 +
GCA_001442495.1.1:2933312-2934723 -
GCA_002310555.1.1:629776-631187 +
GCA_001735705.1.1:4029850-4031261 -
GCA_001721225.1.1:3512269-3513680 +
GCA_001276585.2.1:3242284-3243695 -
GCA_002302335.1.1:3619577-3620988 -
GCA_001051135.1.1:3475426-3476837 -
GCA_001039415.1.1:3133124-3134535 -
GCA_003073875.1.1:3654540-3655951 +
GCA_000725265.1.1:3712110-3713521 +
GCA_001007915.1.1:1526905-1528316 -
GCA_001021635.2.1:4635225-4636620 -
GCA_001901185.1.1:2182244-2183655 -
GCA_000987875.1.1:3678558-3679969 -
GCA_002788295.1.1:2843309-2844720 -
GCA_001308125.1.1:1354678-1356089 +
GCA_001900415.1.1:572215-573626 -
GCA_001280405.1.1:594814-596225 +
GCA_001280345.1.1:592938-594349 +
GCA_002393465.1.1:4978737-4980148 +
GCA_002393365.1.1:2466463-2467874 -
GCA_002302315.1.1:3606046-3607457 -
GCA_001900885.1.1:1940725-1942136 +
GCA_002310635.1.1:748808-750219 +
GCA_002163955.1.1:890071-891482 -
GCA_002310575.1.1:765402-766813 +
GCA_002844685.1.1:3631924-3633335 -
GCA_002077195.1.1:3467458-3468869 -
GCA_002787315.1.1:3222431-3223842 +
GCA_002787215.1.1:298957-300368 -
GCA_001900795.1.1:872789-874200 +
GCA_001901425.1.1:2273320-2274731 +
GCA_002142715.1.1:2404907-2406318 -
GCA_003254065.1.1:4203110-4204521 -
GCA_002079225.1.1:629125-630536 +
GCA_002078275.1.1:2523527-2524938 -
GCA_002180055.1.1:4497514-4498925 -
GCA_002105735.1.1:658672-660083 +
GCA_000299455.1.1:658935-660346 +
GCA_002237325.1.1:3519070-3520481 -
GCA_002237305.1.1:3437110-3438521 -
GCA_002180215.1.1:1136215-1137626 +
GCA_002192295.1.1:1238787-1240198 -
GCA_002192275.1.1:3272299-3273710 +
GCA_000468515.1.1:3414412-3415823 -
GCA_003073835.1.1:4232736-4234147 -
GCA_002180135.1.1:271019-272430 +
GCA_003288415.1.1:575365-576776 +
GCA_001900695.1.1:2723824-2725235 +
GCA_002215095.1.1:1448129-1449540 +
GCA_003355175.1.1:1313596-1315007 -
GCA_003176855.1.1:3710115-3711526 -
GCA_000183345.1.1:3309607-3311018 -
GCA_003122105.1.1:644556-645967 +
GCA_003591595.1.1:602156-603567 +
GCA_900184875.1.1:496851-498262 +
GCA_003111785.1.1:2425637-2427048 -
GCA_001420955.1.1:2895453-2896848 +
GCA_003571785.1.1:516911-518322 +
GCA_002078295.1.1:2523661-2525072 -
GCA_003491165.1.1:613086-614497 +
GCA_003410275.1.1:1617354-1618765 +
GCA_002850675.4.1:595496-596907 +
GCA_002855415.1.1:623102-624513 +
GCA_003571765.1.1:584378-585789 +
GCA_001900925.1.1:2786227-2787638 -
GCA_003491265.1.1:593245-594656 +
GCA_002903125.1.1:3407429-3408840 +
GCA_001693315.1.1:4410064-4411475 +
GCA_001900555.1.1:3956166-3957577 -
GCA_002944935.1.1:2695326-2696737 -
GCA_002945135.2.1:599914-601325 +
GCA_002860105.1.1:599187-600598 +
GCA_002870165.1.1:599188-600599 +
GCA_003112185.1.1:4183003-4184414 -
GCA_002164645.2.1:618963-620374 +
GCA_003112205.1.1:3628577-3629988 -
GCA_003044015.1.1:4175234-4176645 -
GCA_002009315.1.1:412128-413523 -
GCA_002999075.1.1:3658783-3660194 +
GCA_002968715.1.1:2673433-2674844 +
GCA_003043915.1.1:4098028-4099439 -
GCA_000831565.1.1:3459523-3460934 -
GCA_000819645.1.1:3600693-3602087 -
GCA_001679985.1.1:2216301-2217712 -
GCA_001566635.1.1:3463862-3465273 -
GCA_000464955.2.1:4303011-4304422 +
GCA_001901005.1.1:3131395-3132806 -
GCA_001021615.1.1:2418152-2419563 -
GCA_000017765.1.1:3336492-3337903 -
GCA_001886935.1.1:577048-578459 +
GCA_001888075.1.1:1940815-1942226 +
GCA_002966755.1.1:3984521-3985932 -
GCA_000026265.1.1:3374114-3375525 -
GCA_000025745.1.1:3663853-3665264 -
GCA_003020885.1.1:3540594-3542005 -
GCA_000026245.1.1:3642838-3644249 -
GCA_000010485.1.1:3251710-3253121 -
GCA_000245515.1.1:3825248-3826631 -
GCA_000014845.1.1:3583688-3585099 -
GCA_000091005.1.1:4214423-4215834 -
GCA_001021595.1.1:2629642-2631053 -
GCA_001900715.1.1:3882740-3884151 -
GCA_002012105.1.1:47705-49116 +
GCA_002844165.1.1:4364841-4366252 +
GCA_002012045.1.1:4427064-4428475 +
GCA_001901465.1.1:2194139-2195550 +
GCA_001900655.1.1:3715343-3716754 -
GCA_002761835.1.1:630673-632084 +
GCA_001678965.1.1:3854287-3855698 -
GCA_001860505.1.1:1029172-1030583 +
GCA_001721125.1.1:651697-653108 +
GCA_001886895.1.1:613019-614430 +
GCA_001660585.1.1:1897348-1898759 -
GCA_001677475.1.1:4050203-4051614 -
GCA_001900475.1.1:3235441-3236852 -
GCA_001750845.1.1:645340-646751 +
GCA_001900535.1.1:4109177-4110588 -
GCA_001900455.1.1:3516566-3517977 +
GCA_001900575.1.1:719072-720483 +

>204
GCA_001900315.1.1:907409-909494 +
GCA_001890365.1.1:4144244-4146330 -
GCA_001886535.1.1:3443493-3445579 -
GCA_001900375.1.1:2946950-2949035 +
GCA_000006925.2.1:3271677-3273763 -
GCA_000007405.1.1:3262796-3264882 -
GCA_002879975.1.1:599470-601555 +
GCA_000010745.1.1:3961645-3963731 -
GCA_000013265.1.1:3504038-3506124 -
GCA_002846135.1.1:3574874-3576960 -
GCA_003112145.1.1:2928358-2930443 +
GCA_000968515.1.1:3592484-3594570 -
GCA_001021855.1.1:3266819-3268905 -
GCA_000833145.1.1:3116478-3118564 -
GCA_000830035.1.1:3147313-3149399 -
GCA_000814145.2.1:3324862-3326948 -
GCA_002180275.1.1:854212-856297 +
GCA_000784925.1.1:3746805-3748891 -
GCA_000148605.1.1:136319-138404 +
GCA_002925525.1.1:1880779-1882865 -
GCA_000801185.2.1:4309085-4311170 +
GCA_000212715.2.1:3767466-3769552 -
GCA_001420935.1.1:4225960-4228046 -
GCA_000026345.1.1:3793964-3796050 -
GCA_000026545.1.1:3563076-3565168 -
GCA_002012125.1.1:4659908-4661994 -
GCA_002012145.1.1:799557-801639 +
GCA_002058765.1.1:633154-635242 +
GCA_000027125.1.1:3651702-3653788 -
GCA_000599625.1.1:611132-613217 +
GCA_000520035.1.1:3993507-3995593 -
GCA_002196475.1.1:799233-801321 -
GCA_001900775.1.1:1765944-1768030 -
GCA_000743955.1.1:3270828-3272914 -
GCA_002951855.1.1:1204894-1206980 -
GCA_001578125.1.1:1664499-1666584 +
GCA_000332755.1.1:4047342-4049428 -
GCA_002211725.1.1:647806-649891 +
GCA_001901145.1.1:4839960-4842045 +
GCA_002863685.1.1:4288789-4290875 -
GCA_001900595.1.1:3226109-3228194 +
GCA_001901315.1.1:136123-138208 +
GCA_001677495.1.1:3899542-3901628 -
GCA_002057355.1.1:4419350-4421436 -
GCA_000023665.1.1:624405-626490 +
GCA_002863885.1.1:613217-615302 +
GCA_000493755.1.1:3626914-3628997 -
GCA_002855325.1.1:628177-630262 +
GCA_002863665.1.1:613384-615469 +
GCA_000007445.1.1:3718439-3720525 -
GCA_002968735.1.1:4484565-4486651 -
GCA_000210475.1.1:3671806-3673892 -
GCA_000008865.2.1:4020481-4022569 -
GCA_001900495.1.1:4174643-4176728 +
GCA_003030025.1.1:2524388-2526474 -
GCA_002953455.1.1:651167-653252 +
GCA_000013305.1.1:3394650-3396738 -
GCA_001721525.1.1:3626938-3629024 -
GCA_003112225.1.1:4320991-4323077 -
GCA_002934895.1.1:3892288-3894373 +
GCA_000017985.1.1:3214048-3216134 -
GCA_000257275.1.1:3557576-3559522 -
GCA_003231115.1.1:594799-596884 +
GCA_002899475.1.1:606554-608639 +
GCA_000284495.1.1:3328626-3330712 -
GCA_000010765.1.1:3946498-3948584 -
GCA_002589795.1.1:2093153-2095238 +
GCA_002763995.1.1:171088-173170 +
GCA_002787545.1.1:1295892-1297977 +
GCA_000743995.1.1:3295881-3297967 -
GCA_000953035.1.1:3186941-3189027 -
GCA_002788115.1.1:1810840-1812926 -
GCA_000227625.1.1:3741827-3743913 -
GCA_002853715.1.1:683619-685704 +
GCA_001969285.3.1:593432-595517 +
GCA_002853805.1.1:633374-635459 +
GCA_002310655.1.1:670078-672163 +
GCA_002853655.1.1:633225-635310 +
GCA_003033905.1.1:622370-624455 +
GCA_002196495.1.1:636369-638457 +
GCA_003344465.1.1:612985-615070 +
GCA_002812545.1.1:2048713-2050799 -
GCA_001682305.2.1:1002420-1004505 +
GCA_003443815.1.1:643446-645531 +
GCA_003352425.1.1:649014-651099 +
GCA_002996665.1.1:1093638-1095724 -
GCA_003413625.1.1:720262-722347 +
GCA_002156845.1.1:3868169-3870255 -
GCA_002057245.1.1:745927-748012 +
GCA_002214745.2.1:619164-621249 +
GCA_002716885.1.1:3840647-3842732 +
GCA_002357875.1.1:3495980-3498066 -
GCA_002056145.1.1:1433274-1435360 -
GCA_000971615.1.1:3949001-3951086 +
GCA_002796445.1.1:4640059-4642144 +
GCA_002952695.1.1:594717-596802 +
GCA_001901405.1.1:1301505-1303591 -
GCA_002163655.1.1:896365-898451 -
GCA_001721205.1.1:1668987-1671073 -
GCA_000801165.1.1:4237514-4239600 -
GCA_000147855.3.1:605163-607248 +
GCA_002012005.1.1:2016234-2018319 +
GCA_002012225.1.1:3886200-3888285 +
GCA_003030365.1.1:4238898-4240984 -
GCA_000233895.1.1:3589253-3591339 -
GCA_001900635.1.1:4038114-4040200 -
GCA_000829985.1.1:3476138-3478224 -
GCA_002903105.1.1:3334028-3336113 +
GCA_002993265.1.1:2903945-2906030 +
GCA_002764015.1.1:3122446-3124528 +
GCA_002055635.1.1:3259464-3261549 +
GCA_000800845.2.1:3523119-3525205 -
GCA_003570765.1.1:3507922-3510008 -
GCA_002163935.1.1:2615842-2617928 -
GCA_002240095.1.1:2587610-2589696 -
GCA_002024865.1.1:3514914-3517000 -
GCA_002803905.1.1:653351-655436 +
GCA_000599665.1.1:4182908-4184994 -
GCA_001559615.2.1:3853746-3855832 -
GCA_002142695.1.1:2077179-2079264 +
GCA_002285755.1.1:3544177-3546263 -
GCA_002220215.1.1:1122492-1124577 +
GCA_002056065.1.1:3587035-3589120 +
GCA_003268695.1.1:638486-640571 +
GCA_001485455.1.1:4345383-4347469 -
GCA_002011945.1.1:826270-828355 +
GCA_003586045.1.1:3721599-3723685 -
GCA_003433275.1.1:3898535-3900621 -
GCA_002240135.1.1:1138298-1140383 +
GCA_001900965.1.1:3207556-3209642 -
GCA_002090355.1.1:3139171-3141257 -
GCA_001900815.1.1:4488234-4490320 -
GCA_003013205.1.1:3987549-3989635 -
GCA_002007705.1.1:3620647-3622733 -
GCA_003051985.2.1:600506-602591 +
GCA_003346835.1.1:4197381-4199466 +
GCA_003181035.1.1:195926-198008 +
GCA_000258025.1.1:1488422-1490507 +
GCA_002853965.1.1:628167-630252 +
GCA_002310735.1.1:624439-626524 +
GCA_002055605.1.1:745797-747882 +
GCA_001936315.1.1:615828-617913 +
GCA_000184185.1.1:3498824-3500910 -
GCA_003546975.1.1:2026801-2028887 -
GCA_003571685.1.1:1995629-1997714 +
GCA_001900335.1.1:233122-235208 -
GCA_002310675.1.1:650866-652951 +
GCA_002240075.1.1:3418526-3420612 -
GCA_001580175.1.1:3318759-3320845 -
GCA_900092615.1.1:3650328-3652414 -
GCA_003112165.1.1:4063821-4065907 -
GCA_900474495.1.1:625668-627753 +
GCA_000285655.3.1:3581132-3583215 -
GCA_002012305.1.1:91748-93830 +
GCA_000783735.2.1:952461-954546 +
GCA_002763515.3.1:3522095-3524181 -
GCA_000017745.1.1:3615997-3618083 -
GCA_002240115.1.1:1686775-1688860 +
GCA_001901215.1.1:4900275-4902360 +
GCA_002142675.1.1:5070417-5072503 -
GCA_000813165.1.1:1409775-1411861 -
GCA_002310615.1.1:665639-667724 +
GCA_002163695.1.1:1004852-1006939 -
GCA_003342715.1.1:2352993-2355078 +
GCA_002860085.1.1:2028922-2031007 +
GCA_003571825.1.1:2646766-2648848 +
GCA_002786655.1.1:287766-289852 -
GCA_003180995.1.1:3247870-3249955 +
GCA_002278115.2.1:632222-634307 +
GCA_001901085.1.1:2134429-2136514 +
GCA_002310695.1.1:673694-675779 +
GCA_002116715.1.1:1082915-1085000 +
GCA_001900675.1.1:2672508-2674594 -
GCA_002787935.1.1:3630725-3632810 +
GCA_002494365.2.1:3141787-3143873 -
GCA_001900395.1.1:4862933-4865018 +
GCA_002011985.1.1:696480-698566 -
GCA_003112245.1.1:3775331-3777417 -
GCA_001610755.1.1:3422588-3424674 -
GCA_000022245.1.1:3311741-3313797 -
GCA_002310595.1.1:666183-668268 +
GCA_002357915.1.1:3526084-3528170 -
GCA_002215115.1.1:3523583-3525669 -
GCA_002156825.1.1:3867819-3869905 -
GCA_003287245.1.1:3492965-3495050 +
GCA_001901445.1.1:589821-591907 -
GCA_002180095.1.1:1077469-1079554 +
GCA_001029125.1.1:3235654-3237740 -
GCA_001900985.1.1:2507557-2509642 +
GCA_002164635.3.1:3683961-3686046 +
GCA_000219515.3.1:3501713-3503799 -
GCA_003073815.1.1:2233947-2236032 +
GCA_900174635.1.1:602583-604668 +
GCA_003402955.1.1:4525645-4527731 -
GCA_002948655.1.1:3335404-3337490 -
GCA_002012185.1.1:515677-517763 -
GCA_003351385.1.1:4292016-4294102 -
GCA_003288295.1.1:3820066-3822152 -
GCA_000967155.1.1:3785741-3787827 -
GCA_002237285.1.1:624197-626282 +
GCA_003288275.1.1:3814768-3816854 -
GCA_002863845.1.1:608420-610505 +
GCA_003095635.1.1:1498218-1500303 +
GCA_003073955.1.1:909277-911362 +
GCA_002854065.1.1:4062093-4064181 -
GCA_001900905.1.1:136906-138991 +
GCA_900174625.1.1:602583-604668 +
GCA_002442995.1.1:3237724-3239810 -
GCA_000743255.1.1:1464279-1466364 +
GCA_001900735.1.1:616813-618898 +
GCA_001900435.1.1:789812-791897 +
GCA_000019645.1.1:3510956-3513042 -
GCA_003030245.1.1:1072991-1075076 +
GCA_002953435.1.1:2194082-2196168 -
GCA_002811555.2.1:652087-654172 +
GCA_002215155.1.1:4020778-4022864 -
GCA_003180975.1.1:278037-280123 -
GCA_000148365.1.1:3622581-3624667 -
GCA_000019385.1.1:607459-609544 +
GCA_002893905.2.1:2598615-2600700 +
GCA_003204155.1.1:1596787-1598873 -
GCA_002201835.1.1:1910724-1912809 +
GCA_003855135.1.1:945467-947552 +
GCA_002214205.1.1:651561-653646 +
GCA_002357895.1.1:3568164-3570250 -
GCA_003204955.1.1:3824115-3826201 -
GCA_001515725.1.1:3383337-3385423 -
GCA_900474445.1.1:650735-652820 +
GCA_001579965.1.1:3339396-3341482 -
GCA_001559635.1.1:3944007-3946093 -
GCA_002591135.1.1:4168432-4170517 +
GCA_001566615.1.1:3605197-3607280 -
GCA_001566655.1.1:3334933-3337016 -
GCA_000010385.1.1:3548924-3551010 -
GCA_003336405.1.1:1713251-1715337 -
GCA_003325975.1.1:586729-588814 +
GCA_001900835.1.1:1735464-1737549 +
GCA_002787645.1.1:4293617-4295703 -
GCA_001683435.1.1:1980749-1982835 -
GCA_001280385.1.1:613529-615614 +
GCA_001901025.1.1:2193578-2195664 -
GCA_003203755.1.1:3937540-3939626 -
GCA_001901045.1.1:2736242-2738327 +
GCA_001577325.1.1:3550325-3552408 -
GCA_900186905.1.1:635495-637580 +
GCA_001542675.2.1:487502-489587 +
GCA_001901065.1.1:3405821-3407907 -
GCA_001901105.1.1:3405140-3407226 -
GCA_001900945.1.1:748741-750826 +
GCA_001900945.1.1:4291933-4294018 +
GCA_001644725.1.1:1394998-1397084 -
GCA_001900615.1.1:806519-808604 +
GCA_001513655.1.1:3709566-3711649 -
GCA_001900515.1.1:2286074-2288159 +
GCA_001901365.1.1:2572838-2574924 -
GCA_001901165.1.1:590141-592226 +
GCA_001901125.1.1:1840365-1842451 -
GCA_001677515.1.1:3787840-3789926 -
GCA_001678925.1.1:4081356-4083442 -
GCA_001693635.1.1:3005379-3007464 +
GCA_001675145.1.1:3579098-3581184 -
GCA_000026285.2.1:3491730-3493816 -
GCA_000258145.1.1:3495408-3497494 -
GCA_001663475.1.1:4982214-4984297 -
GCA_002796585.1.1:2767931-2770017 -
GCA_001660565.1.1:606635-608720 +
GCA_001618325.1.1:2197052-2199135 -
GCA_003031225.1.1:2378794-2380879 +
GCA_001596115.1.1:3927439-3929525 -
GCA_002310715.1.1:4070460-4072546 -
GCA_001900355.1.1:3052682-3054767 +
GCA_001900295.1.1:4705834-4707920 -
GCA_001280325.1.1:599009-601094 +
GCA_001442495.1.1:2926560-2928646 -
GCA_002310555.1.1:635853-637938 +
GCA_001735705.1.1:4023098-4025184 -
GCA_001721225.1.1:3518345-3520430 +
GCA_002302335.1.1:3612825-3614911 -
GCA_001051135.1.1:3468674-3470760 -
GCA_001039415.1.1:3126372-3128458 -
GCA_003073875.1.1:3660618-3662703 +
GCA_000725265.1.1:3718188-3720273 +
GCA_001007915.1.1:1520216-1522239 -
GCA_001021635.2.1:4628458-4630544 -
GCA_001901185.1.1:2175512-2177598 -
GCA_000987875.1.1:3671806-3673892 -
GCA_002788295.1.1:2835780-2837866 -
GCA_001900415.1.1:565463-567549 -
GCA_001280405.1.1:600889-602974 +
GCA_001280345.1.1:599013-601098 +
GCA_002393465.1.1:4984813-4986898 +
GCA_002393365.1.1:2459712-2461798 -
GCA_002302315.1.1:3599294-3601380 -
GCA_001900885.1.1:1946802-1948887 +
GCA_002310635.1.1:754884-756969 +
GCA_002163955.1.1:883319-885405 -
GCA_002310575.1.1:771478-773563 +
GCA_002844685.1.1:3625174-3627260 -
GCA_002077195.1.1:3460706-3462792 -
GCA_002787315.1.1:3229285-3231370 +
GCA_002787215.1.1:292205-294291 -
GCA_001900795.1.1:878866-880951 +
GCA_001901425.1.1:2279397-2281482 +
GCA_002142715.1.1:2398156-2400239 -
GCA_003254065.1.1:4195581-4197667 -
GCA_002079225.1.1:635202-637287 +
GCA_002078275.1.1:2516775-2518861 -
GCA_002180055.1.1:4489985-4492071 -
GCA_002105735.1.1:664749-666834 +
GCA_000299455.1.1:665011-667096 +
GCA_002237325.1.1:3512319-3514405 -
GCA_002237305.1.1:3430359-3432445 -
GCA_002180215.1.1:1143069-1145154 +
GCA_002192295.1.1:1231258-1233344 -
GCA_002192275.1.1:3278376-3280461 +
GCA_000468515.1.1:3407661-3409747 -
GCA_003073835.1.1:4225207-4227293 -
GCA_002180135.1.1:277873-279958 +
GCA_003288415.1.1:581443-583528 +
GCA_001900695.1.1:2729901-2731986 +
GCA_002215095.1.1:1454205-1456290 +
GCA_003355175.1.1:1306845-1308931 -
GCA_003176855.1.1:3703364-3705450 -
GCA_000183345.1.1:3302856-3304942 -
GCA_003122105.1.1:650634-652719 +
GCA_003591595.1.1:608233-610318 +
GCA_900184875.1.1:502928-505013 +
GCA_003111785.1.1:2418884-2420970 -
GCA_001420955.1.1:2901529-2903614 +
GCA_003571785.1.1:522988-525073 +
GCA_002078295.1.1:2516909-2518995 -
GCA_003491165.1.1:619162-621247 +
GCA_003410275.1.1:1623431-1625516 +
GCA_002850675.4.1:601573-603658 +
GCA_002855415.1.1:629179-631264 +
GCA_003571765.1.1:590455-592540 +
GCA_001900925.1.1:2779475-2781561 -
GCA_003491265.1.1:599320-601405 +
GCA_002903125.1.1:3414283-3416368 +
GCA_001693315.1.1:4416139-4418224 +
GCA_001900555.1.1:3949414-3951500 -
GCA_002944935.1.1:2688575-2690661 -
GCA_002945135.2.1:606768-608853 +
GCA_002860105.1.1:606041-608126 +
GCA_002870165.1.1:606042-608127 +
GCA_003112185.1.1:4176251-4178337 -
GCA_002164645.2.1:625040-627125 +
GCA_003112205.1.1:3621825-3623911 -
GCA_003044015.1.1:4168483-4170569 -
GCA_002009315.1.1:405361-407447 -
GCA_002999075.1.1:3664861-3666946 +
GCA_002968715.1.1:2679510-2681595 +
GCA_003043915.1.1:4091277-4093363 -
GCA_000831565.1.1:3452771-3454857 -
GCA_000819645.1.1:3593941-3596027 -
GCA_001679985.1.1:2209550-2211636 -
GCA_001566635.1.1:3457111-3459194 -
GCA_000464955.2.1:4309088-4311173 +
GCA_001901005.1.1:3124643-3126729 -
GCA_001021615.1.1:2411402-2413488 -
GCA_000017765.1.1:3329740-3331826 -
GCA_001886935.1.1:583125-585210 +
GCA_001888075.1.1:1946892-1948977 +
GCA_002966755.1.1:3977769-3979855 -
GCA_000026265.1.1:3367362-3369448 -
GCA_000025745.1.1:3657103-3659189 -
GCA_003020885.1.1:3533844-3535930 -
GCA_000026245.1.1:3636087-3638173 -
GCA_000010485.1.1:3244959-3247042 -
GCA_000245515.1.1:3818478-3820566 -
GCA_000014845.1.1:3576938-3579024 -
GCA_000091005.1.1:4207671-4209757 -
GCA_001021595.1.1:2622892-2624978 -
GCA_001900715.1.1:3875988-3878074 -
GCA_002012105.1.1:53782-55867 +
GCA_002844165.1.1:4370917-4373002 +
GCA_002012045.1.1:4433141-4435226 +
GCA_001901465.1.1:2200215-2202300 +
GCA_001900655.1.1:3708591-3710677 -
GCA_002761835.1.1:636750-638835 +
GCA_001678965.1.1:3847536-3849622 -
GCA_001860505.1.1:1036026-1038111 +
GCA_001721125.1.1:657774-659859 +
GCA_001886895.1.1:619095-621180 +
GCA_001660585.1.1:1890597-1892683 -
GCA_001677475.1.1:4043452-4045532 -
GCA_001900475.1.1:3228689-3230775 -
GCA_001750845.1.1:651417-653502 +
GCA_001900535.1.1:4102426-4104512 -
GCA_001900455.1.1:3522643-3524728 +
GCA_001900575.1.1:726428-728498 +

>205
GCA_001900315.1.1:909496-911315 +
GCA_001890365.1.1:4142424-4144243 -
GCA_001886535.1.1:3441673-3443492 -
GCA_001900375.1.1:2949037-2950856 +
GCA_000006925.2.1:3269857-3271676 -
GCA_000007405.1.1:3260976-3262795 -
GCA_002879975.1.1:601557-603376 +
GCA_000010745.1.1:3959825-3961644 -
GCA_000013265.1.1:3502218-3504037 -
GCA_002846135.1.1:3573054-3574873 -
GCA_003112145.1.1:2930445-2932264 +
GCA_000968515.1.1:3590664-3592483 -
GCA_001021855.1.1:3264999-3266818 -
GCA_000833145.1.1:3114658-3116477 -
GCA_000830035.1.1:3145493-3147312 -
GCA_000814145.2.1:3323042-3324861 -
GCA_002180275.1.1:856299-858118 +
GCA_000784925.1.1:3744985-3746804 -
GCA_000148605.1.1:138406-140225 +
GCA_002925525.1.1:1878959-1880778 -
GCA_000801185.2.1:4311172-4312991 +
GCA_000212715.2.1:3765646-3767465 -
GCA_001420935.1.1:4224140-4225959 -
GCA_000026345.1.1:3792144-3793963 -
GCA_000026545.1.1:3561256-3563075 -
GCA_002012125.1.1:4658088-4659907 -
GCA_002012145.1.1:801641-803460 +
GCA_002058765.1.1:635244-637060 +
GCA_000027125.1.1:3649882-3651701 -
GCA_000599625.1.1:613219-615038 +
GCA_000520035.1.1:3991687-3993506 -
GCA_002196475.1.1:797415-799231 -
GCA_001900775.1.1:1764124-1765943 -
GCA_000743955.1.1:3269008-3270827 -
GCA_002951855.1.1:1203074-1204893 -
GCA_001578125.1.1:1666586-1668405 +
GCA_000332755.1.1:4045522-4047341 -
GCA_002211725.1.1:649893-651712 +
GCA_001901145.1.1:4842047-4843866 +
GCA_002863685.1.1:4286969-4288788 -
GCA_001900595.1.1:3228196-3230015 +
GCA_001901315.1.1:138210-140029 +
GCA_001677495.1.1:3897722-3899541 -
GCA_002057355.1.1:4417530-4419349 -
GCA_000023665.1.1:626492-628311 +
GCA_002863885.1.1:615304-617123 +
GCA_000493755.1.1:3625094-3626913 -
GCA_002855325.1.1:630264-632083 +
GCA_002863665.1.1:615471-617290 +
GCA_000007445.1.1:3716619-3718438 -
GCA_002968735.1.1:4482745-4484564 -
GCA_000210475.1.1:3669986-3671805 -
GCA_000008865.2.1:4018663-4020479 -
GCA_001900495.1.1:4176730-4178549 +
GCA_003030025.1.1:2522568-2524387 -
GCA_002953455.1.1:653254-655073 +
GCA_000013305.1.1:3392830-3394649 -
GCA_001721525.1.1:3625118-3626937 -
GCA_003112225.1.1:4319184-4320990 -
GCA_002934895.1.1:3894375-3896194 +
GCA_000017985.1.1:3212228-3214047 -
GCA_000257275.1.1:3555756-3557575 -
GCA_003231115.1.1:596886-598705 +
GCA_002899475.1.1:608641-610460 +
GCA_000284495.1.1:3326806-3328625 -
GCA_000010765.1.1:3944678-3946497 -
GCA_002589795.1.1:2095240-2097059 +
GCA_002763995.1.1:173172-174991 +
GCA_002787545.1.1:1297979-1299798 +
GCA_000988385.1.1:3265394-3267170 -
GCA_000743995.1.1:3294061-3295880 -
GCA_000953035.1.1:3185121-3186940 -
GCA_002788115.1.1:1809020-1810839 -
GCA_000227625.1.1:3740007-3741826 -
GCA_002853715.1.1:685706-687525 +
GCA_001969285.3.1:595519-597338 +
GCA_002853805.1.1:635461-637280 +
GCA_002310655.1.1:672165-673984 +
GCA_002853655.1.1:635312-637131 +
GCA_003033905.1.1:624457-626276 +
GCA_002196495.1.1:638459-640275 +
GCA_003344465.1.1:615072-616891 +
GCA_002812545.1.1:2046893-2048712 -
GCA_001682305.2.1:1004507-1006326 +
GCA_003443815.1.1:645533-647352 +
GCA_003352425.1.1:651101-652920 +
GCA_002996665.1.1:1091818-1093637 -
GCA_003413625.1.1:722349-724168 +
GCA_002156845.1.1:3866349-3868168 -
GCA_002057245.1.1:748014-749833 +
GCA_002214745.2.1:621251-623070 +
GCA_002716885.1.1:3842734-3844553 +
GCA_002357875.1.1:3494160-3495979 -
GCA_002056145.1.1:1431454-1433273 -
GCA_000971615.1.1:3951088-3952907 +
GCA_002796445.1.1:4642146-4643903 +
GCA_002952695.1.1:596804-598622 +
GCA_001901405.1.1:1299685-1301504 -
GCA_002163655.1.1:894545-896364 -
GCA_001721205.1.1:1667167-1668986 -
GCA_000801165.1.1:4235694-4237513 -
GCA_000147855.3.1:607250-609069 +
GCA_002012005.1.1:2018321-2020140 +
GCA_002012225.1.1:3888287-3890106 +
GCA_003030365.1.1:4237078-4238897 -
GCA_000233895.1.1:3587433-3589252 -
GCA_001900635.1.1:4036294-4038113 -
GCA_000829985.1.1:3474318-3476137 -
GCA_002903105.1.1:3336115-3337934 +
GCA_002993265.1.1:2906032-2907851 +
GCA_002764015.1.1:3124530-3126349 +
GCA_002055635.1.1:3261551-3263370 +
GCA_000800845.2.1:3521299-3523118 -
GCA_003570765.1.1:3506102-3507921 -
GCA_002163935.1.1:2614022-2615841 -
GCA_002240095.1.1:2585790-2587609 -
GCA_002024865.1.1:3513094-3514913 -
GCA_002803905.1.1:655438-657257 +
GCA_000599665.1.1:4181088-4182907 -
GCA_001559615.2.1:3851926-3853745 -
GCA_002142695.1.1:2079266-2081085 +
GCA_002285755.1.1:3542357-3544176 -
GCA_002220215.1.1:1124579-1126398 +
GCA_002056065.1.1:3589122-3590941 +
GCA_003268695.1.1:640573-642392 +
GCA_001485455.1.1:4343563-4345382 -
GCA_002011945.1.1:828357-830176 +
GCA_003586045.1.1:3719779-3721598 -
GCA_003433275.1.1:3896715-3898534 -
GCA_002240135.1.1:1140385-1142204 +
GCA_001900965.1.1:3205736-3207555 -
GCA_002090355.1.1:3137351-3139170 -
GCA_001900815.1.1:4486414-4488233 -
GCA_003013205.1.1:3985729-3987548 -
GCA_002007705.1.1:3618827-3620646 -
GCA_003051985.2.1:602593-604412 +
GCA_003346835.1.1:4199468-4201287 +
GCA_003181035.1.1:198010-199829 +
GCA_000258025.1.1:1490509-1492328 +
GCA_002853965.1.1:630254-632073 +
GCA_002310735.1.1:626526-628345 +
GCA_002055605.1.1:747884-749703 +
GCA_001936315.1.1:617915-619734 +
GCA_000184185.1.1:3497004-3498823 -
GCA_003546975.1.1:2024981-2026800 -
GCA_003571685.1.1:1997716-1999535 +
GCA_001900335.1.1:231302-233121 -
GCA_002310675.1.1:652953-654772 +
GCA_002240075.1.1:3416706-3418525 -
GCA_001580175.1.1:3316939-3318758 -
GCA_900092615.1.1:3648508-3650327 -
GCA_003112165.1.1:4062014-4063820 -
GCA_900474495.1.1:627755-629574 +
GCA_000285655.3.1:3579312-3581131 -
GCA_002012305.1.1:93832-95651 +
GCA_000783735.2.1:954548-955855 +
GCA_002763515.3.1:3520275-3522094 -
GCA_000017745.1.1:3614177-3615996 -
GCA_002240115.1.1:1688862-1690681 +
GCA_000005845.2.1:3279300-3281076 -
GCA_001901215.1.1:4902362-4904181 +
GCA_002142675.1.1:5068597-5070416 -
GCA_000813165.1.1:1407955-1409774 -
GCA_002310615.1.1:667726-669545 +
GCA_002163695.1.1:1003032-1004851 -
GCA_003342715.1.1:2355080-2356899 +
GCA_002860085.1.1:2031009-2032828 +
GCA_003571825.1.1:2648850-2650669 +
GCA_002786655.1.1:285946-287765 -
GCA_003180995.1.1:3249957-3251776 +
GCA_002278115.2.1:634309-636128 +
GCA_001901085.1.1:2136516-2138335 +
GCA_002310695.1.1:675781-677600 +
GCA_002116715.1.1:1085002-1086821 +
GCA_001900675.1.1:2670688-2672507 -
GCA_002787935.1.1:3632812-3634631 +
GCA_002494365.2.1:3139967-3141786 -
GCA_001900395.1.1:4865020-4866839 +
GCA_002011985.1.1:694660-696479 -
GCA_003112245.1.1:3773511-3775330 -
GCA_001610755.1.1:3420768-3422587 -
GCA_000022245.1.1:3309921-3311740 -
GCA_002310595.1.1:668270-670089 +
GCA_002357915.1.1:3524264-3526083 -
GCA_002215115.1.1:3521763-3523582 -
GCA_002156825.1.1:3865999-3867818 -
GCA_003287245.1.1:3495052-3496871 +
GCA_001901445.1.1:588001-589820 -
GCA_002180095.1.1:1079556-1081375 +
GCA_001029125.1.1:3233834-3235653 -
GCA_001900985.1.1:2509644-2511463 +
GCA_002164635.3.1:3686048-3687867 +
GCA_000219515.3.1:3499893-3501712 -
GCA_003073815.1.1:2236034-2237853 +
GCA_900174635.1.1:604670-606489 +
GCA_003402955.1.1:4523825-4525644 -
GCA_002948655.1.1:3333584-3335403 -
GCA_002012185.1.1:513857-515676 -
GCA_003351385.1.1:4290196-4292015 -
GCA_003288295.1.1:3818246-3820065 -
GCA_000967155.1.1:3783921-3785740 -
GCA_002237285.1.1:626284-628103 +
GCA_003288275.1.1:3812948-3814767 -
GCA_002863845.1.1:610507-612326 +
GCA_003095635.1.1:1500305-1502124 +
GCA_003073955.1.1:911364-913183 +
GCA_002854065.1.1:4060280-4062091 -
GCA_001900905.1.1:138993-140812 +
GCA_900174625.1.1:604670-606489 +
GCA_002442995.1.1:3235904-3237723 -
GCA_000743255.1.1:1466366-1468185 +
GCA_001900735.1.1:618900-620719 +
GCA_001900435.1.1:791899-793718 +
GCA_000019645.1.1:3509136-3510955 -
GCA_003030245.1.1:1075078-1076874 +
GCA_002953435.1.1:2192262-2194081 -
GCA_002811555.2.1:654174-655993 +
GCA_002215155.1.1:4018958-4020777 -
GCA_003180975.1.1:276217-278036 -
GCA_000148365.1.1:3620761-3622580 -
GCA_000019385.1.1:609546-611365 +
GCA_002893905.2.1:2600702-2602521 +
GCA_003204155.1.1:1594967-1596786 -
GCA_002201835.1.1:1912811-1914630 +
GCA_003855135.1.1:947554-949373 +
GCA_002214205.1.1:653648-655467 +
GCA_002357895.1.1:3566344-3568163 -
GCA_003204955.1.1:3822295-3824114 -
GCA_001515725.1.1:3381517-3383336 -
GCA_900474445.1.1:652822-654641 +
GCA_001579965.1.1:3337576-3339395 -
GCA_001559635.1.1:3942187-3944006 -
GCA_002591135.1.1:4170519-4172338 +
GCA_001566615.1.1:3603377-3605196 -
GCA_001566655.1.1:3333113-3334932 -
GCA_000010385.1.1:3547104-3548923 -
GCA_003336405.1.1:1711431-1713250 -
GCA_003325975.1.1:588816-590635 +
GCA_001900835.1.1:1737551-1739370 +
GCA_002787645.1.1:4291797-4293616 -
GCA_001683435.1.1:1978929-1980748 -
GCA_001280385.1.1:615616-617435 +
GCA_001901025.1.1:2191758-2193577 -
GCA_003203755.1.1:3935720-3937539 -
GCA_001901045.1.1:2738329-2740148 +
GCA_001577325.1.1:3548505-3550324 -
GCA_900186905.1.1:637582-639401 +
GCA_001542675.2.1:489589-491408 +
GCA_001901065.1.1:3404001-3405820 -
GCA_001901105.1.1:3403320-3405139 -
GCA_001900945.1.1:750828-752647 +
GCA_001900945.1.1:4294020-4295839 +
GCA_001644725.1.1:1393178-1394997 -
GCA_001900615.1.1:808606-810425 +
GCA_001513655.1.1:3707746-3709565 -
GCA_001900515.1.1:2288161-2289980 +
GCA_001901365.1.1:2571018-2572837 -
GCA_001901165.1.1:592228-594047 +
GCA_001901125.1.1:1838545-1840364 -
GCA_001677515.1.1:3786020-3787839 -
GCA_001678925.1.1:4079536-4081355 -
GCA_001693635.1.1:3007466-3009285 +
GCA_001675145.1.1:3577278-3579097 -
GCA_000026285.2.1:3489910-3491729 -
GCA_000258145.1.1:3493588-3495407 -
GCA_001663475.1.1:4980394-4982213 -
GCA_002796585.1.1:2766111-2767930 -
GCA_001660565.1.1:608722-610541 +
GCA_001618325.1.1:2195232-2197051 -
GCA_003031225.1.1:2380881-2382700 +
GCA_001596115.1.1:3925619-3927438 -
GCA_002310715.1.1:4068640-4070459 -
GCA_001900355.1.1:3054769-3056588 +
GCA_001900295.1.1:4704014-4705833 -
GCA_001280325.1.1:601096-602915 +
GCA_001442495.1.1:2924740-2926559 -
GCA_002310555.1.1:637940-639759 +
GCA_001735705.1.1:4021278-4023097 -
GCA_001721225.1.1:3520432-3522251 +
GCA_001276585.2.1:3236017-3237793 -
GCA_002302335.1.1:3611005-3612824 -
GCA_001051135.1.1:3466854-3468673 -
GCA_001039415.1.1:3124552-3126371 -
GCA_003073875.1.1:3662705-3664524 +
GCA_000725265.1.1:3720275-3722094 +
GCA_001007915.1.1:1518396-1520215 -
GCA_001021635.2.1:4626638-4628457 -
GCA_001901185.1.1:2173692-2175511 -
GCA_000987875.1.1:3669986-3671805 -
GCA_002788295.1.1:2833960-2835779 -
GCA_001308125.1.1:1360580-1362356 +
GCA_001900415.1.1:563643-565462 -
GCA_001280405.1.1:602976-604795 +
GCA_001280345.1.1:601100-602919 +
GCA_002393465.1.1:4986900-4988719 +
GCA_002393365.1.1:2457892-2459711 -
GCA_002302315.1.1:3597474-3599293 -
GCA_001900885.1.1:1948889-1950708 +
GCA_002310635.1.1:756971-758790 +
GCA_002163955.1.1:881499-883318 -
GCA_002310575.1.1:773565-775384 +
GCA_002844685.1.1:3623354-3625173 -
GCA_002077195.1.1:3458886-3460705 -
GCA_002787315.1.1:3231372-3233191 +
GCA_002787215.1.1:290385-292204 -
GCA_001900795.1.1:880953-882772 +
GCA_001901425.1.1:2281484-2283303 +
GCA_002142715.1.1:2396336-2398155 -
GCA_003254065.1.1:4193761-4195580 -
GCA_002079225.1.1:637289-639108 +
GCA_002078275.1.1:2514955-2516774 -
GCA_002180055.1.1:4488165-4489984 -
GCA_002105735.1.1:666836-668655 +
GCA_000299455.1.1:667098-668917 +
GCA_002237325.1.1:3510499-3512318 -
GCA_002237305.1.1:3428539-3430358 -
GCA_002180215.1.1:1145156-1146975 +
GCA_002192295.1.1:1229438-1231257 -
GCA_002192275.1.1:3280463-3282282 +
GCA_000468515.1.1:3405841-3407660 -
GCA_003073835.1.1:4223387-4225206 -
GCA_002180135.1.1:279960-281779 +
GCA_003288415.1.1:583530-585349 +
GCA_001900695.1.1:2731988-2733807 +
GCA_002215095.1.1:1456292-1458111 +
GCA_003355175.1.1:1305025-1306844 -
GCA_003176855.1.1:3701544-3703363 -
GCA_000183345.1.1:3301036-3302855 -
GCA_003122105.1.1:652721-654540 +
GCA_003591595.1.1:610320-612139 +
GCA_900184875.1.1:505015-506834 +
GCA_003111785.1.1:2417064-2418883 -
GCA_001420955.1.1:2903616-2905435 +
GCA_003571785.1.1:525075-526894 +
GCA_002078295.1.1:2515089-2516908 -
GCA_003491165.1.1:621249-623068 +
GCA_003410275.1.1:1625518-1627337 +
GCA_002850675.4.1:603660-605479 +
GCA_002855415.1.1:631266-633085 +
GCA_003571765.1.1:592542-594361 +
GCA_001900925.1.1:2777655-2779474 -
GCA_003491265.1.1:601407-603226 +
GCA_002903125.1.1:3416370-3418189 +
GCA_001693315.1.1:4418226-4420045 +
GCA_001900555.1.1:3947594-3949413 -
GCA_002944935.1.1:2686755-2688574 -
GCA_002945135.2.1:608855-610674 +
GCA_002860105.1.1:608128-609947 +
GCA_002870165.1.1:608129-609948 +
GCA_003112185.1.1:4174444-4176250 -
GCA_002164645.2.1:627127-628946 +
GCA_003112205.1.1:3620005-3621824 -
GCA_003044015.1.1:4166663-4168482 -
GCA_002009315.1.1:403541-405360 -
GCA_002999075.1.1:3666948-3668767 +
GCA_002968715.1.1:2681597-2683416 +
GCA_003043915.1.1:4089457-4091276 -
GCA_000831565.1.1:3450951-3452770 -
GCA_000819645.1.1:3592121-3593940 -
GCA_001679985.1.1:2207730-2209549 -
GCA_001566635.1.1:3455291-3457110 -
GCA_000464955.2.1:4311175-4312994 +
GCA_001901005.1.1:3122823-3124642 -
GCA_001021615.1.1:2409582-2411401 -
GCA_000017765.1.1:3327920-3329739 -
GCA_001886935.1.1:585212-587031 +
GCA_001888075.1.1:1948979-1950798 +
GCA_002966755.1.1:3975949-3977768 -
GCA_000026265.1.1:3365542-3367361 -
GCA_000025745.1.1:3655283-3657102 -
GCA_003020885.1.1:3532024-3533843 -
GCA_000026245.1.1:3634267-3636086 -
GCA_000010485.1.1:3243139-3244958 -
GCA_000245515.1.1:3816660-3818476 -
GCA_000014845.1.1:3575118-3576937 -
GCA_000091005.1.1:4205864-4207670 -
GCA_001021595.1.1:2621072-2622891 -
GCA_001900715.1.1:3874168-3875987 -
GCA_002012105.1.1:55869-57688 +
GCA_002844165.1.1:4373004-4374823 +
GCA_002012045.1.1:4435228-4437047 +
GCA_001901465.1.1:2202302-2204121 +
GCA_001900655.1.1:3706771-3708590 -
GCA_002761835.1.1:638837-640656 +
GCA_001678965.1.1:3845716-3847535 -
GCA_001860505.1.1:1038113-1039932 +
GCA_001721125.1.1:659861-661667 +
GCA_001886895.1.1:621182-623001 +
GCA_001660585.1.1:1888777-1890596 -
GCA_001677475.1.1:4041632-4043451 -
GCA_001900475.1.1:3226869-3228688 -
GCA_001750845.1.1:653504-655323 +
GCA_001900535.1.1:4100606-4102425 -
GCA_001900455.1.1:3524730-3526549 +
GCA_001900575.1.1:728500-730320 +

>206
GCA_001900315.1.1:917015-920381 +
GCA_001890365.1.1:4133357-4136724 -
GCA_001886535.1.1:3432606-3435973 -
GCA_001900375.1.1:2956555-2959921 +
GCA_000006925.2.1:3261726-3265093 -
GCA_000007405.1.1:3252845-3256212 -
GCA_002879975.1.1:609076-612442 +
GCA_000010745.1.1:3950758-3954125 -
GCA_000013265.1.1:3494043-3497454 -
GCA_002846135.1.1:3564879-3568290 -
GCA_003112145.1.1:2937964-2941330 +
GCA_002150905.1.1:1331833-1335200 -
GCA_000968515.1.1:3581597-3584964 -
GCA_001021855.1.1:3256868-3260235 -
GCA_000833145.1.1:3105592-3108959 -
GCA_000830035.1.1:3136427-3139794 -
GCA_000814145.2.1:3313975-3317342 -
GCA_002180275.1.1:863818-867184 +
GCA_000784925.1.1:3735874-3739285 -
GCA_000148605.1.1:144988-148399 +
GCA_002925525.1.1:1869892-1873259 -
GCA_000012025.1.1:2992861-2996228 -
GCA_000801185.2.1:4318691-4322057 +
GCA_000212715.2.1:3756579-3759946 -
GCA_001420935.1.1:4215073-4218440 -
GCA_000026345.1.1:3783033-3786444 -
GCA_000026545.1.1:3553081-3556492 -
GCA_002012125.1.1:4649021-4652388 -
GCA_002012145.1.1:809160-812571 +
GCA_002058765.1.1:642760-646126 +
GCA_000092525.1.1:3454697-3458064 -
GCA_000027125.1.1:3640816-3644183 -
GCA_000599625.1.1:620738-624104 +
GCA_000520035.1.1:3982621-3985988 -
GCA_002196475.1.1:788348-791715 -
GCA_001900775.1.1:1755057-1758424 -
GCA_000743955.1.1:3260877-3264244 -
GCA_002951855.1.1:1193963-1197374 -
GCA_001578125.1.1:1673169-1676535 +
GCA_000332755.1.1:4036455-4039822 -
GCA_002211725.1.1:657412-660778 +
GCA_003855115.1.1:2413584-2416950 +
GCA_001901145.1.1:4849566-4852932 +
GCA_002863685.1.1:4277902-4281269 -
GCA_003443795.1.1:623401-626767 +
GCA_001900595.1.1:3235722-3239088 +
GCA_001901315.1.1:145729-149095 +
GCA_001677495.1.1:3885943-3889310 -
GCA_002057355.1.1:4408463-4411830 -
GCA_000023665.1.1:634010-637376 +
GCA_002863885.1.1:622823-626189 +
GCA_000493755.1.1:3615983-3619394 -
GCA_002855325.1.1:637783-641149 +
GCA_002863665.1.1:622990-626356 +
GCA_000007445.1.1:3707508-3710919 -
GCA_002968735.1.1:4473678-4477045 -
GCA_000210475.1.1:3660919-3664286 -
GCA_000008865.2.1:4009596-4012963 -
GCA_001900495.1.1:4184249-4187615 +
GCA_003030025.1.1:2513501-2516868 -
GCA_002953455.1.1:660773-664139 +
GCA_000013305.1.1:3383719-3387130 -
GCA_001721525.1.1:3616007-3619418 -
GCA_003112225.1.1:4310104-4313471 -
GCA_002934895.1.1:3901894-3905260 +
GCA_000017985.1.1:3203162-3206529 -
GCA_000257275.1.1:3546690-3550057 -
GCA_003231115.1.1:604405-607771 +
GCA_002899475.1.1:616160-619526 +
GCA_000284495.1.1:3317695-3321106 -
GCA_000010765.1.1:3935611-3938978 -
GCA_002589795.1.1:2102759-2106125 +
GCA_002763995.1.1:180691-184102 +
GCA_002787545.1.1:1305498-1308864 +
GCA_000988385.1.1:3256327-3259694 -
GCA_000743995.1.1:3285930-3289297 -
GCA_000953035.1.1:3176990-3180357 -
GCA_002788115.1.1:1799953-1803320 -
GCA_000227625.1.1:3730907-3734318 -
GCA_002853715.1.1:693225-696636 +
GCA_001969285.3.1:603038-606404 +
GCA_002853805.1.1:642979-646345 +
GCA_002310655.1.1:679684-683050 +
GCA_002853655.1.1:642831-646197 +
GCA_003033905.1.1:631976-635342 +
GCA_002196495.1.1:645975-649341 +
GCA_003344465.1.1:622591-625957 +
GCA_002812545.1.1:2037826-2041193 -
GCA_001682305.2.1:1012026-1015392 +
GCA_003443815.1.1:653052-656418 +
GCA_003352425.1.1:658620-661986 +
GCA_002996665.1.1:1082751-1086118 -
GCA_003413625.1.1:729868-733234 +
GCA_002156845.1.1:3857282-3860649 -
GCA_002057245.1.1:755533-758899 +
GCA_002214745.2.1:628769-632135 +
GCA_002716885.1.1:3850253-3853619 +
GCA_002357875.1.1:3485093-3488460 -
GCA_002224605.1.1:2455805-2459172 -
GCA_002056145.1.1:1422387-1425754 -
GCA_000971615.1.1:3958607-3961973 +
GCA_002796445.1.1:5762-9128 +
GCA_002952695.1.1:604350-607716 +
GCA_001901405.1.1:1290594-1293985 -
GCA_002163655.1.1:885478-888845 -
GCA_000013585.1.1:3236656-3240024 -
GCA_001721205.1.1:1658100-1661467 -
GCA_000801165.1.1:4226627-4229994 -
GCA_000147855.3.1:614769-618135 +
GCA_002012005.1.1:2025840-2029206 +
GCA_002012225.1.1:3895806-3899217 +
GCA_003030365.1.1:4228012-4231378 -
GCA_000233895.1.1:3578322-3581733 -
GCA_001900635.1.1:4027227-4030594 -
GCA_002442535.1.1:366574-369940 +
GCA_000829985.1.1:3465251-3468618 -
GCA_002903105.1.1:3343634-3347000 +
GCA_002993265.1.1:2913550-2916916 +
GCA_002764015.1.1:3132049-3135460 +
GCA_002055635.1.1:3269070-3272436 +
GCA_000800845.2.1:3513125-3516535 -
GCA_003570765.1.1:3497035-3500402 -
GCA_002163935.1.1:2604946-2608322 -
GCA_002240095.1.1:2577659-2581026 -
GCA_002024865.1.1:3504919-3508330 -
GCA_002803905.1.1:662957-666323 +
GCA_000599665.1.1:4172021-4175388 -
GCA_001559615.2.1:3842860-3846227 -
GCA_002142695.1.1:2086785-2090151 +
GCA_002285755.1.1:3534176-3537587 -
GCA_002220215.1.1:1132098-1135464 +
GCA_002056065.1.1:3596641-3600007 +
GCA_003268695.1.1:648092-651458 +
GCA_001485455.1.1:4334451-4337863 -
GCA_002011945.1.1:835876-839242 +
GCA_003586045.1.1:3710712-3714079 -
GCA_000497505.1.1:3027097-3030464 -
GCA_003433275.1.1:3887649-3891016 -
GCA_002240135.1.1:1146968-1150334 +
GCA_001900965.1.1:3196669-3200036 -
GCA_002090355.1.1:3128285-3131652 -
GCA_001900815.1.1:4477347-4480714 -
GCA_003013205.1.1:3976662-3980029 -
GCA_002007705.1.1:3609760-3613127 -
GCA_003051985.2.1:610112-613478 +
GCA_003346835.1.1:4206987-4210398 +
GCA_003181035.1.1:205529-208940 +
GCA_000258025.1.1:1498028-1501394 +
GCA_002853965.1.1:637773-641139 +
GCA_002310735.1.1:634045-637411 +
GCA_002055605.1.1:755403-758769 +
GCA_001936315.1.1:625434-628800 +
GCA_000184185.1.1:3487937-3491304 -
GCA_003546975.1.1:2015870-2019281 -
GCA_003571685.1.1:2005235-2008646 +
GCA_001900335.1.1:222235-225602 -
GCA_002310675.1.1:660472-663838 +
GCA_002240075.1.1:3408575-3411942 -
GCA_001580175.1.1:3308808-3312175 -
GCA_900092615.1.1:3639441-3642808 -
GCA_003112165.1.1:4052934-4056301 -
GCA_003265245.1.1:4219118-4222485 -
GCA_900474495.1.1:635274-638640 +
GCA_000285655.3.1:3570201-3573612 -
GCA_002012305.1.1:101351-104762 +
GCA_000783735.2.1:960634-964006 +
GCA_002763515.3.1:3511164-3514575 -
GCA_000017745.1.1:3605110-3608477 -
GCA_002240115.1.1:1695445-1698811 +
GCA_000005845.2.1:3270233-3273600 -
GCA_001901215.1.1:4909881-4913247 +
GCA_002142675.1.1:5059530-5062897 -
GCA_000813165.1.1:1399780-1403191 -
GCA_002310615.1.1:675245-678656 +
GCA_002163695.1.1:993930-997297 -
GCA_003342715.1.1:2362599-2365965 +
GCA_002860085.1.1:2038528-2041894 +
GCA_003571825.1.1:2656369-2659780 +
GCA_002786655.1.1:276879-280246 -
GCA_003180995.1.1:3257476-3260842 +
GCA_002278115.2.1:641828-645239 +
GCA_000012005.1.1:3076616-3079983 -
GCA_001901085.1.1:2144035-2147401 +
GCA_900474625.1.1:588006-591372 +
GCA_002310695.1.1:683300-686711 +
GCA_002116715.1.1:1092521-1095887 +
GCA_001900675.1.1:2661621-2664988 -
GCA_002787935.1.1:3640331-3643697 +
GCA_002494365.2.1:3130901-3134268 -
GCA_001900395.1.1:4871603-4875014 +
GCA_002011985.1.1:685593-688960 -
GCA_003112245.1.1:3764444-3767811 -
GCA_001610755.1.1:3411701-3415068 -
GCA_000022245.1.1:3301789-3305157 -
GCA_002310595.1.1:675789-679155 +
GCA_002357915.1.1:3515153-3518564 -
GCA_002215115.1.1:3512655-3516065 -
GCA_002156825.1.1:3856932-3860299 -
GCA_003287245.1.1:3502570-3505936 +
GCA_001901445.1.1:578934-582301 -
GCA_002180095.1.1:1087075-1090441 +
GCA_001029125.1.1:3224767-3228134 -
GCA_001900985.1.1:2517163-2520529 +
GCA_002164635.3.1:3693567-3696933 +
GCA_000219515.3.1:3490782-3494193 -
GCA_003073815.1.1:2243553-2246919 +
GCA_900174635.1.1:612189-615555 +
GCA_003402955.1.1:4514758-4518125 -
GCA_002948655.1.1:3324517-3327884 -
GCA_002012185.1.1:504790-508157 -
GCA_003351385.1.1:4281129-4284496 -
GCA_000020185.1.1:3013576-3016888 +
GCA_003288295.1.1:3809179-3812546 -
GCA_000967155.1.1:3774855-3778222 -
GCA_002237285.1.1:633803-637169 +
GCA_003288275.1.1:3803881-3807248 -
GCA_002863845.1.1:618026-621437 +
GCA_003095635.1.1:1507824-1511235 +
GCA_003073955.1.1:918883-922249 +
GCA_002854065.1.1:4051208-4054574 -
GCA_001900905.1.1:146512-149878 +
GCA_900174625.1.1:612189-615555 +
GCA_002442995.1.1:3227773-3231140 -
GCA_002224625.1.1:659500-662867 -
GCA_000743255.1.1:1473885-1477296 +
GCA_001900735.1.1:626419-629830 +
GCA_001900435.1.1:799418-802784 +
GCA_000019645.1.1:3500069-3503436 -
GCA_003030245.1.1:1082597-1085963 +
GCA_002953435.1.1:2184087-2187498 -
GCA_002811555.2.1:661693-665059 +
GCA_002215155.1.1:4009894-4013260 -
GCA_003180975.1.1:267150-270517 -
GCA_000148365.1.1:3611650-3615061 -
GCA_000019385.1.1:617065-620431 +
GCA_002893905.2.1:2608221-2611587 +
GCA_003204155.1.1:1585900-1589267 -
GCA_002201835.1.1:1920330-1923696 +
GCA_003855135.1.1:954137-957503 +
GCA_002214205.1.1:661167-664578 +
GCA_002357895.1.1:3557277-3560644 -
GCA_003204955.1.1:3813228-3816595 -
GCA_001515725.1.1:3372450-3375817 -
GCA_900474445.1.1:660341-663717 +
GCA_001579965.1.1:3329445-3332812 -
GCA_002142635.1.1:2577561-2580928 -
GCA_001559635.1.1:3933121-3936488 -
GCA_002591135.1.1:4178038-4181404 +
GCA_001566615.1.1:3594267-3597678 -
GCA_001566655.1.1:3324003-3327414 -
GCA_000010385.1.1:3538037-3541404 -
GCA_003336405.1.1:1702364-1705731 -
GCA_003325975.1.1:596335-599701 +
GCA_001558295.2.1:4265237-4268603 +
GCA_001900835.1.1:1745070-1748436 +
GCA_002787645.1.1:4282730-4286097 -
GCA_001683435.1.1:1969818-1973229 -
GCA_001280385.1.1:622199-625610 +
GCA_001901025.1.1:2182691-2186058 -
GCA_003203755.1.1:3926653-3930020 -
GCA_001901045.1.1:2745848-2749214 +
GCA_001577325.1.1:3539394-3542805 -
GCA_900186905.1.1:645101-648467 +
GCA_001542675.2.1:497108-500474 +
GCA_001901065.1.1:3394934-3398301 -
GCA_001901105.1.1:3394253-3397620 -
GCA_001900945.1.1:758347-761713 +
GCA_001900945.1.1:4301539-4304905 +
GCA_001644725.1.1:1384111-1387478 -
GCA_002224465.1.1:4185385-4188751 +
GCA_001900615.1.1:816124-819490 +
GCA_001513655.1.1:3698635-3702046 -
GCA_001900515.1.1:2295680-2299046 +
GCA_001901365.1.1:2561951-2565318 -
GCA_001901165.1.1:599747-603113 +
GCA_001901125.1.1:1829478-1832845 -
GCA_001677515.1.1:3776953-3780320 -
GCA_001678925.1.1:4070470-4073837 -
GCA_001693635.1.1:3014985-3018351 +
GCA_001675145.1.1:3568167-3571578 -
GCA_000026285.2.1:3481735-3485146 -
GCA_000258145.1.1:3484521-3487888 -
GCA_001663475.1.1:4971283-4974694 -
GCA_001027225.1.1:3039969-3043336 -
GCA_002796585.1.1:2757936-2761347 -
GCA_001660565.1.1:616241-619607 +
GCA_001618325.1.1:2186121-2189532 -
GCA_003031225.1.1:2388399-2391765 +
GCA_001596115.1.1:3916553-3919920 -
GCA_002310715.1.1:4059573-4062940 -
GCA_001900355.1.1:3062288-3065654 +
GCA_001900295.1.1:4694947-4698314 -
GCA_001280325.1.1:607679-611090 +
GCA_001442495.1.1:2915673-2919040 -
GCA_002310555.1.1:645459-648825 +
GCA_001735705.1.1:4012211-4015578 -
GCA_001721225.1.1:3527951-3531317 +
GCA_001276585.2.1:3226950-3230317 -
GCA_002302335.1.1:3601939-3605306 -
GCA_001051135.1.1:3457787-3461154 -
GCA_001039415.1.1:3115486-3118853 -
GCA_003073875.1.1:3670224-3673590 +
GCA_000725265.1.1:3727794-3731160 +
GCA_001007915.1.1:1509329-1512696 -
GCA_001021635.2.1:4617527-4620938 -
GCA_001901185.1.1:2164625-2167992 -
GCA_000987875.1.1:3660919-3664286 -
GCA_001518855.1.1:3456903-3460270 -
GCA_002788295.1.1:2824893-2828260 -
GCA_001308125.1.1:1368056-1371422 +
GCA_001900415.1.1:554576-557943 -
GCA_001280405.1.1:609559-612970 +
GCA_001280345.1.1:607683-611094 +
GCA_002393465.1.1:4994418-4997784 +
GCA_002393365.1.1:2448826-2452193 -
GCA_002302315.1.1:3588407-3591774 -
GCA_001900885.1.1:1956408-1959774 +
GCA_002310635.1.1:763554-766965 +
GCA_002163955.1.1:872432-875799 -
GCA_002310575.1.1:781084-784495 +
GCA_002844685.1.1:3615179-3618590 -
GCA_002077195.1.1:3449820-3453187 -
GCA_002787315.1.1:3238891-3242257 +
GCA_002787215.1.1:281318-284685 -
GCA_001900795.1.1:888472-891838 +
GCA_001901425.1.1:2289003-2292369 +
GCA_002142715.1.1:2387225-2390636 -
GCA_003254065.1.1:4184695-4188061 -
GCA_002079225.1.1:644808-648174 +
GCA_002078275.1.1:2505889-2509256 -
GCA_002180055.1.1:4479098-4482465 -
GCA_002105735.1.1:674354-677720 +
GCA_000299455.1.1:674616-677982 +
GCA_002237325.1.1:3501432-3504799 -
GCA_002237305.1.1:3419428-3422839 -
GCA_002180215.1.1:1152675-1156041 +
GCA_002192295.1.1:1220371-1223738 -
GCA_002192275.1.1:3287982-3291348 +
GCA_000468515.1.1:3396774-3400141 -
GCA_003073835.1.1:4214320-4217687 -
GCA_002180135.1.1:287479-290845 +
GCA_003288415.1.1:591049-594415 +
GCA_001900695.1.1:2739507-2742873 +
GCA_002215095.1.1:1463811-1467222 +
GCA_003355175.1.1:1295958-1299325 -
GCA_003176855.1.1:3692477-3695844 -
GCA_000183345.1.1:3291925-3295336 -
GCA_003122105.1.1:660240-663606 +
GCA_003591595.1.1:617839-621205 +
GCA_900184875.1.1:512534-515900 +
GCA_003111785.1.1:2407997-2411364 -
GCA_001420955.1.1:2911135-2914546 +
GCA_003571785.1.1:532594-535960 +
GCA_002078295.1.1:2506023-2509390 -
GCA_003491165.1.1:628767-632133 +
GCA_003410275.1.1:1633037-1636402 +
GCA_002850675.4.1:612245-615611 +
GCA_002855415.1.1:640121-643487 +
GCA_003571765.1.1:600060-603426 +
GCA_001900925.1.1:2768588-2771955 -
GCA_003491265.1.1:607985-611393 +
GCA_002903125.1.1:3423889-3427255 +
GCA_001693315.1.1:4425745-4429156 +
GCA_001900555.1.1:3938527-3941894 -
GCA_002944935.1.1:2677644-2681055 -
GCA_002945135.2.1:616374-619740 +
GCA_002860105.1.1:615647-619013 +
GCA_002870165.1.1:615648-619014 +
GCA_003112185.1.1:4165364-4168731 -
GCA_002164645.2.1:634646-638012 +
GCA_003112205.1.1:3610894-3614305 -
GCA_003044015.1.1:4158490-4161901 -
GCA_002009315.1.1:394430-397841 -
GCA_002999075.1.1:3674467-3677833 +
GCA_002968715.1.1:2689116-2692482 +
GCA_003043915.1.1:4081283-4084694 -
GCA_000831565.1.1:3441875-3445251 -
GCA_000819645.1.1:3583054-3586421 -
GCA_001679985.1.1:2198663-2202030 -
GCA_001566635.1.1:3446180-3449591 -
GCA_000464955.2.1:4318694-4322060 +
GCA_001901005.1.1:3113756-3117123 -
GCA_001021615.1.1:2401407-2404818 -
GCA_000017765.1.1:3318853-3322220 -
GCA_001886935.1.1:592731-596097 +
GCA_001888075.1.1:1956462-1959828 +
GCA_002966755.1.1:3966838-3970249 -
GCA_000026265.1.1:3356475-3359842 -
GCA_000025745.1.1:3647108-3650519 -
GCA_003020885.1.1:3523849-3527260 -
GCA_000026245.1.1:3625201-3628568 -
GCA_000010485.1.1:3234028-3237439 -
GCA_000245515.1.1:3807549-3810960 -
GCA_000014845.1.1:3566943-3570354 -
GCA_000091005.1.1:4196784-4200151 -
GCA_001021595.1.1:2612897-2616308 -
GCA_001900715.1.1:3865102-3868468 -
GCA_002012105.1.1:64165-67531 +
GCA_002844165.1.1:4380523-4383889 +
GCA_002012045.1.1:4442747-4446113 +
GCA_002803805.2.1:2899398-2902764 +
GCA_001901465.1.1:2209821-2213187 +
GCA_001900655.1.1:3697705-3701071 -
GCA_002761835.1.1:646356-649722 +
GCA_001678965.1.1:3833937-3837304 -
GCA_001860505.1.1:1045632-1048998 +
GCA_001721125.1.1:667380-670746 +
GCA_001886895.1.1:628700-632066 +
GCA_001660585.1.1:1879666-1883077 -
GCA_001677475.1.1:4032565-4035932 -
GCA_001900475.1.1:3217802-3221169 -
GCA_001750845.1.1:661023-664389 +
GCA_001900535.1.1:4091539-4094906 -
GCA_001900455.1.1:3532249-3535625 +
GCA_001900575.1.1:736020-739386 +

>207
GCA_001900315.1.1:922362-923501 +
GCA_001890365.1.1:4130235-4131375 -
GCA_001886535.1.1:3429322-3430463 -
GCA_001900375.1.1:2962069-2963208 +
GCA_000006925.2.1:3258232-3259373 -
GCA_000007405.1.1:3249351-3250492 -
GCA_002879975.1.1:614809-615948 +
GCA_000010745.1.1:3947358-3948498 -
GCA_000013265.1.1:3492633-3493771 -
GCA_002846135.1.1:3563469-3564607 -
GCA_003112145.1.1:2943800-2944939 +
GCA_002150905.1.1:1328568-1329708 -
GCA_000968515.1.1:3578091-3579231 -
GCA_001021855.1.1:3253558-3254699 -
GCA_000833145.1.1:3102191-3103331 -
GCA_000830035.1.1:3133026-3134166 -
GCA_000814145.2.1:3310469-3311609 -
GCA_002180275.1.1:869332-870471 +
GCA_000784925.1.1:3732919-3734059 -
GCA_000148605.1.1:148671-149808 +
GCA_002925525.1.1:1866610-1867749 -
GCA_000012025.1.1:2988835-2989975 -
GCA_000801185.2.1:4281057-4282197 -
GCA_000212715.2.1:3753185-3754325 -
GCA_001420935.1.1:4211798-4212937 -
GCA_000026345.1.1:3780078-3781218 -
GCA_000026545.1.1:3551680-3552818 -
GCA_002012125.1.1:4645515-4646655 -
GCA_002012145.1.1:812843-813980 +
GCA_002058765.1.1:648267-649406 +
GCA_000092525.1.1:3451432-3452572 -
GCA_000027125.1.1:3637696-3638836 -
GCA_000599625.1.1:626366-627504 +
GCA_000520035.1.1:3979334-3980485 -
GCA_002196475.1.1:785057-786208 -
GCA_001900775.1.1:1751551-1752691 -
GCA_000743955.1.1:3257383-3258524 -
GCA_002951855.1.1:1192562-1193700 -
GCA_001578125.1.1:1678889-1680029 +
GCA_000332755.1.1:4033062-4034202 -
GCA_002211725.1.1:663040-664179 +
GCA_003855115.1.1:2419076-2420215 +
GCA_001901145.1.1:4855412-4856551 +
GCA_002863685.1.1:4274635-4275766 -
GCA_003443795.1.1:629134-630273 +
GCA_001900595.1.1:3242733-3243872 +
GCA_001901315.1.1:151357-152496 +
GCA_001677495.1.1:3882324-3883464 -
GCA_002057355.1.1:4404731-4405871 -
GCA_000023665.1.1:639638-640777 +
GCA_002863885.1.1:628326-629456 +
GCA_000493755.1.1:3614573-3615711 -
GCA_002863665.1.1:628493-629623 +
GCA_000007445.1.1:3706107-3707245 -
GCA_002968735.1.1:4470395-4471535 -
GCA_000210475.1.1:3657413-3658553 -
GCA_000008865.2.1:4006484-4007624 -
GCA_001900495.1.1:4189982-4191121 +
GCA_003030025.1.1:2509997-2511137 -
GCA_002953455.1.1:666506-667645 +
GCA_000013305.1.1:3382318-3383456 -
GCA_001721525.1.1:3613052-3614192 -
GCA_003112225.1.1:4306817-4307957 -
GCA_002934895.1.1:3907522-3908661 +
GCA_000017985.1.1:3199761-3200901 -
GCA_000257275.1.1:3543289-3544429 -
GCA_003231115.1.1:610137-611275 +
GCA_002899475.1.1:621893-623032 +
GCA_000284495.1.1:3316285-3317423 -
GCA_000010765.1.1:3932324-3933464 -
GCA_002589795.1.1:2108492-2109631 +
GCA_002763995.1.1:184374-185511 +
GCA_002787545.1.1:1311231-1312370 +
GCA_000988385.1.1:3252821-3253961 -
GCA_000743995.1.1:3282437-3283577 -
GCA_000953035.1.1:3173496-3174637 -
GCA_002788115.1.1:1796670-1797810 -
GCA_000227625.1.1:3727952-3729092 -
GCA_002853715.1.1:696906-698045 +
GCA_001969285.3.1:608771-609910 +
GCA_002853805.1.1:648607-649746 +
GCA_002310655.1.1:685031-686170 +
GCA_002853655.1.1:648564-649703 +
GCA_003033905.1.1:637709-638848 +
GCA_002196495.1.1:651482-652633 +
GCA_003344465.1.1:628324-629463 +
GCA_002812545.1.1:2034712-2035852 -
GCA_001682305.2.1:1017758-1018896 +
GCA_003443815.1.1:658785-659924 +
GCA_003352425.1.1:664353-665492 +
GCA_002996665.1.1:1079358-1080498 -
GCA_003413625.1.1:735488-736627 +
GCA_002156845.1.1:3853995-3855135 -
GCA_002057245.1.1:762431-763570 +
GCA_002214745.2.1:635894-637033 +
GCA_002716885.1.1:3855767-3856906 +
GCA_002357875.1.1:3481981-3483121 -
GCA_002224605.1.1:2452540-2453680 -
GCA_002056145.1.1:1418881-1420021 -
GCA_000971615.1.1:3964453-3965592 +
GCA_002796445.1.1:11276-12415 +
GCA_002952695.1.1:610083-611221 +
GCA_001901405.1.1:1287439-1288579 -
GCA_002163655.1.1:880913-882053 -
GCA_000013585.1.1:3233163-3234304 -
GCA_001721205.1.1:1654824-1655964 -
GCA_000801165.1.1:4223340-4224480 -
GCA_000147855.3.1:620502-621641 +
GCA_002012005.1.1:2031573-2032712 +
GCA_002012225.1.1:3901032-3902171 +
GCA_003030365.1.1:4224729-4225870 -
GCA_000233895.1.1:3576921-3578059 -
GCA_001900635.1.1:4023826-4024966 -
GCA_002442535.1.1:372066-373205 +
GCA_000829985.1.1:3461745-3462885 -
GCA_002903105.1.1:3349262-3350401 +
GCA_002993265.1.1:2919178-2920317 +
GCA_002764015.1.1:3135732-3136869 +
GCA_002055635.1.1:3274584-3275723 +
GCA_000800845.2.1:3511715-3512853 -
GCA_003570765.1.1:3493416-3494556 -
GCA_002163935.1.1:2592589-2593729 -
GCA_002240095.1.1:2574165-2575306 -
GCA_002024865.1.1:3503509-3504647 -
GCA_002803905.1.1:668577-669716 +
GCA_000599665.1.1:4168737-4169877 -
GCA_001559615.2.1:3839459-3840599 -
GCA_002142695.1.1:2092295-2093435 +
GCA_002285755.1.1:3532766-3533904 -
GCA_002220215.1.1:1137612-1138751 +
GCA_002056065.1.1:3602269-3603407 +
GCA_003268695.1.1:653712-654851 +
GCA_001485455.1.1:4331496-4332636 -
GCA_002011945.1.1:841390-842529 +
GCA_003586045.1.1:3707093-3708233 -
GCA_003433275.1.1:3882751-3883891 -
GCA_002240135.1.1:1152688-1153828 +
GCA_001900965.1.1:3193383-3194523 -
GCA_002090355.1.1:3124884-3126024 -
GCA_001900815.1.1:4474060-4475200 -
GCA_003013205.1.1:3973382-3974522 -
GCA_002007705.1.1:3606254-3607394 -
GCA_003051985.2.1:615622-616762 +
GCA_003346835.1.1:4210661-4211799 +
GCA_003181035.1.1:209212-210349 +
GCA_000258025.1.1:1503761-1504900 +
GCA_002853965.1.1:643506-644645 +
GCA_002310735.1.1:639778-640917 +
GCA_002055605.1.1:762301-763440 +
GCA_001936315.1.1:631167-632306 +
GCA_000184185.1.1:3484431-3485571 -
GCA_003546975.1.1:2014469-2015607 -
GCA_003571685.1.1:2010461-2011600 +
GCA_001900335.1.1:218616-219756 -
GCA_002310675.1.1:666204-667342 +
GCA_002240075.1.1:3405081-3406222 -
GCA_001580175.1.1:3305314-3306455 -
GCA_900092615.1.1:3635935-3637075 -
GCA_003112165.1.1:4049645-4050785 -
GCA_003265245.1.1:4215853-4216993 -
GCA_900474495.1.1:641007-642146 +
GCA_000285655.3.1:3568791-3569929 -
GCA_002012305.1.1:105034-106171 +
GCA_000783735.2.1:967137-968276 +
GCA_002763515.3.1:3509763-3510901 -
GCA_000017745.1.1:3601604-3602744 -
GCA_002240115.1.1:1701165-1702305 +
GCA_000005845.2.1:3266727-3267867 -
GCA_001901215.1.1:4915727-4916866 +
GCA_002142675.1.1:5056247-5057387 -
GCA_000813165.1.1:1398370-1399508 -
GCA_002310615.1.1:680472-681611 +
GCA_002163695.1.1:990643-991783 -
GCA_003342715.1.1:2368113-2369252 +
GCA_002860085.1.1:2044042-2045181 +
GCA_003571825.1.1:2660052-2661189 +
GCA_002786655.1.1:273373-274513 -
GCA_003180995.1.1:3262986-3264125 +
GCA_002278115.2.1:647055-648194 +
GCA_000012005.1.1:3071918-3073058 -
GCA_001901085.1.1:2149768-2150907 +
GCA_900474625.1.1:593634-594773 +
GCA_002310695.1.1:688526-689665 +
GCA_002116715.1.1:1098367-1099506 +
GCA_001900675.1.1:2658002-2659142 -
GCA_002787935.1.1:3645845-3646984 +
GCA_002494365.2.1:3127500-3128640 -
GCA_001900395.1.1:4875277-4876414 +
GCA_002011985.1.1:682473-683613 -
GCA_003112245.1.1:3761157-3762297 -
GCA_001610755.1.1:3408195-3409335 -
GCA_000022245.1.1:3298295-3299436 -
GCA_002310595.1.1:681136-682275 +
GCA_002357915.1.1:3513743-3514883 -
GCA_002215115.1.1:3511245-3512385 -
GCA_002156825.1.1:3853645-3854785 -
GCA_003287245.1.1:3508198-3509337 +
GCA_001901445.1.1:575647-576787 -
GCA_002180095.1.1:1092589-1093728 +
GCA_001029125.1.1:3221262-3222401 -
GCA_001900985.1.1:2522896-2524035 +
GCA_002164635.3.1:3699077-3700216 +
GCA_000219515.3.1:3487828-3488968 -
GCA_003073815.1.1:2249286-2250425 +
GCA_900174635.1.1:617817-618956 +
GCA_003402955.1.1:4511357-4512497 -
GCA_002948655.1.1:3321403-3322543 -
GCA_002012185.1.1:501284-502424 -
GCA_003351385.1.1:4277618-4278758 -
GCA_000020185.1.1:3019267-3020406 +
GCA_003288295.1.1:3805892-3807032 -
GCA_000967155.1.1:3769957-3771097 -
GCA_002237285.1.1:639431-640570 +
GCA_003288275.1.1:3800594-3801734 -
GCA_002863845.1.1:621700-622837 +
GCA_003095635.1.1:1511505-1512644 +
GCA_003073955.1.1:924616-925755 +
GCA_002854065.1.1:4047932-4049072 -
GCA_001900905.1.1:153304-154443 +
GCA_900174625.1.1:617817-618956 +
GCA_002442995.1.1:3224280-3225421 -
GCA_002224625.1.1:656235-657375 -
GCA_000743255.1.1:1477559-1478696 +
GCA_001900735.1.1:630100-631239 +
GCA_001900435.1.1:805046-806184 +
GCA_000019645.1.1:3496955-3498095 -
GCA_003030245.1.1:1087944-1089083 +
GCA_002953435.1.1:2182677-2183815 -
GCA_002811555.2.1:667313-668452 +
GCA_002215155.1.1:4006494-4007634 -
GCA_003180975.1.1:263644-264784 -
GCA_000148365.1.1:3610249-3611387 -
GCA_000019385.1.1:622693-623832 +
GCA_002893905.2.1:2613849-2614988 +
GCA_003204155.1.1:1582507-1583647 -
GCA_002201835.1.1:1925840-1926980 +
GCA_003855135.1.1:959856-960996 +
GCA_002214205.1.1:666393-667532 +
GCA_002357895.1.1:3554165-3555305 -
GCA_003204955.1.1:3810116-3811256 -
GCA_001515725.1.1:3368944-3370084 -
GCA_900474445.1.1:676185-677324 +
GCA_001579965.1.1:3325952-3327092 -
GCA_002142635.1.1:2574296-2575436 -
GCA_001559635.1.1:3929720-3930860 -
GCA_002591135.1.1:4183548-4184687 +
GCA_001566615.1.1:3592857-3593995 -
GCA_001566655.1.1:3322593-3323731 -
GCA_000010385.1.1:3534750-3535890 -
GCA_003336405.1.1:1697466-1698606 -
GCA_003325975.1.1:603128-604267 +
GCA_001558295.2.1:4270729-4271868 +
GCA_001900835.1.1:1750580-1751720 +
GCA_002787645.1.1:4279618-4280758 -
GCA_001683435.1.1:1968417-1969555 -
GCA_001280385.1.1:625882-627019 +
GCA_001901025.1.1:2179185-2180325 -
GCA_003203755.1.1:3923355-3924495 -
GCA_001901045.1.1:2751694-2752833 +
GCA_001577325.1.1:3537984-3539122 -
GCA_900186905.1.1:650834-651973 +
GCA_001542675.2.1:502615-503754 +
GCA_001901065.1.1:3391428-3392568 -
GCA_001901105.1.1:3390747-3391887 -
GCA_001900945.1.1:763861-765000 +
GCA_001900945.1.1:4307053-4308192 +
GCA_001644725.1.1:1380824-1381964 -
GCA_002224465.1.1:4190877-4192016 +
GCA_001900615.1.1:821752-822891 +
GCA_001513655.1.1:3697225-3698363 -
GCA_001900515.1.1:2301308-2302447 +
GCA_001901365.1.1:2558447-2559586 -
GCA_001901165.1.1:605593-606732 +
GCA_001901125.1.1:1826191-1827331 -
GCA_001677515.1.1:3773552-3774692 -
GCA_001678925.1.1:4067069-4068209 -
GCA_001693635.1.1:3020499-3021638 +
GCA_001675145.1.1:3566766-3567904 -
GCA_000026285.2.1:3480325-3481463 -
GCA_000258145.1.1:3481015-3482155 -
GCA_001663475.1.1:4969873-4971011 -
GCA_001027225.1.1:3035942-3037082 -
GCA_002796585.1.1:2756526-2757664 -
GCA_001660565.1.1:622087-623226 +
GCA_001618325.1.1:2184711-2185849 -
GCA_003031225.1.1:2394027-2395166 +
GCA_001596115.1.1:3913152-3914292 -
GCA_002310715.1.1:4056069-4057208 -
GCA_001900355.1.1:3068021-3069160 +
GCA_001900295.1.1:4691827-4692967 -
GCA_001280325.1.1:611362-612499 +
GCA_001442495.1.1:2912167-2913307 -
GCA_002310555.1.1:651305-652444 +
GCA_001735705.1.1:4008706-4009838 -
GCA_001721225.1.1:3533454-3534593 +
GCA_001276585.2.1:3223444-3224584 -
GCA_002302335.1.1:3598652-3599792 -
GCA_001051135.1.1:3454281-3455421 -
GCA_001039415.1.1:3112085-3113225 -
GCA_003073875.1.1:3675738-3676877 +
GCA_000725265.1.1:3733308-3734447 +
GCA_001007915.1.1:1505823-1506963 -
GCA_001021635.2.1:4616117-4617257 -
GCA_001901185.1.1:2161119-2162259 -
GCA_000987875.1.1:3657413-3658553 -
GCA_001518855.1.1:3453638-3454778 -
GCA_002788295.1.1:2821387-2822527 -
GCA_001308125.1.1:1373789-1374928 +
GCA_001900415.1.1:551176-552315 -
GCA_001280405.1.1:613242-614379 +
GCA_001280345.1.1:611366-612503 +
GCA_002393465.1.1:5001543-5002682 +
GCA_002393365.1.1:2443928-2445068 -
GCA_002302315.1.1:3584901-3586041 -
GCA_001900885.1.1:1962254-1963393 +
GCA_002310635.1.1:767228-768365 +
GCA_002163955.1.1:867866-869006 -
GCA_002310575.1.1:784758-785895 +
GCA_002844685.1.1:3613769-3614907 -
GCA_002077195.1.1:3446420-3447559 -
GCA_002787315.1.1:3244624-3245763 +
GCA_002787215.1.1:278035-279175 -
GCA_001900795.1.1:894204-895342 +
GCA_001901425.1.1:2294631-2295770 +
GCA_002142715.1.1:2385815-2386953 -
GCA_003254065.1.1:4181189-4182329 -
GCA_002079225.1.1:650541-651680 +
GCA_002078275.1.1:2502488-2503628 -
GCA_002180055.1.1:4475592-4476732 -
GCA_002105735.1.1:679982-681121 +
GCA_000299455.1.1:681515-682654 +
GCA_002237325.1.1:3497813-3498953 -
GCA_002237305.1.1:3418027-3419165 -
GCA_002180215.1.1:1158408-1159547 +
GCA_002192295.1.1:1216865-1218005 -
GCA_002192275.1.1:3293492-3294632 +
GCA_000468515.1.1:3393268-3394408 -
GCA_003073835.1.1:4210814-4211954 -
GCA_002180135.1.1:293212-294351 +
GCA_003288415.1.1:596563-597702 +
GCA_001900695.1.1:2746395-2747534 +
GCA_002215095.1.1:1467494-1468631 +
GCA_003355175.1.1:1292454-1293594 -
GCA_003176855.1.1:3689084-3690224 -
GCA_000183345.1.1:3290515-3291653 -
GCA_003122105.1.1:665754-666893 +
GCA_003591595.1.1:623467-624606 +
GCA_900184875.1.1:518162-519301 +
GCA_003111785.1.1:2404491-2405631 -
GCA_001420955.1.1:2914816-2915955 +
GCA_003571785.1.1:538104-539243 +
GCA_002078295.1.1:2502622-2503762 -
GCA_003491165.1.1:635892-637031 +
GCA_003410275.1.1:1638371-1639510 +
GCA_002850675.4.1:617755-618895 +
GCA_002855415.1.1:645854-646993 +
GCA_003571765.1.1:605688-606827 +
GCA_001900925.1.1:2764969-2766109 -
GCA_003491265.1.1:611656-612793 +
GCA_002903125.1.1:3429622-3430761 +
GCA_001693315.1.1:4429419-4430556 +
GCA_001900555.1.1:3935126-3936266 -
GCA_002944935.1.1:2676235-2677372 -
GCA_002945135.2.1:622107-623246 +
GCA_002860105.1.1:621380-622519 +
GCA_002870165.1.1:621381-622520 +
GCA_003112185.1.1:4162077-4163217 -
GCA_002164645.2.1:640156-641295 +
GCA_003112205.1.1:3607940-3609079 -
GCA_003044015.1.1:4157089-4158227 -
GCA_002009315.1.1:393020-394160 -
GCA_002999075.1.1:3679981-3681120 +
GCA_002968715.1.1:2694744-2695883 +
GCA_003043915.1.1:4079882-4081020 -
GCA_000831565.1.1:3429574-3430714 -
GCA_000819645.1.1:3579773-3580913 -
GCA_001679985.1.1:2192759-2193848 -
GCA_001566635.1.1:3444770-3445908 -
GCA_000464955.2.1:4281060-4282200 -
GCA_001901005.1.1:3109197-3110337 -
GCA_001021615.1.1:2399997-2401135 -
GCA_000017765.1.1:3315565-3316705 -
GCA_001886935.1.1:598245-599384 +
GCA_001888075.1.1:1962082-1963221 +
GCA_002966755.1.1:3963883-3965023 -
GCA_000026265.1.1:3353188-3354328 -
GCA_000025745.1.1:3645698-3646836 -
GCA_003020885.1.1:3522439-3523577 -
GCA_000026245.1.1:3620303-3621443 -
GCA_000010485.1.1:3232618-3233756 -
GCA_000245515.1.1:3804594-3805734 -
GCA_000014845.1.1:3565533-3566671 -
GCA_000091005.1.1:4193497-4194637 -
GCA_001021595.1.1:2611487-2612625 -
GCA_001900715.1.1:3861596-3862736 -
GCA_002012105.1.1:69793-70932 +
GCA_002844165.1.1:4386359-4387498 +
GCA_002012045.1.1:4448094-4449233 +
GCA_002803805.2.1:2906788-2907927 +
GCA_001901465.1.1:2215554-2216693 +
GCA_001900655.1.1:3694199-3695339 -
GCA_002761835.1.1:652089-653228 +
GCA_001678965.1.1:3830318-3831458 -
GCA_001860505.1.1:1051365-1052504 +
GCA_001721125.1.1:672894-674033 +
GCA_001886895.1.1:635825-636964 +
GCA_001660585.1.1:1878256-1879394 -
GCA_001677475.1.1:4029453-4030593 -
GCA_001900475.1.1:3214515-3215655 -
GCA_001750845.1.1:666643-667782 +
GCA_001900535.1.1:4088252-4089392 -
GCA_001900455.1.1:3547050-3548189 +
GCA_001900575.1.1:741640-742779 +

>208
GCA_001900315.1.1:923503-924899 +
GCA_001890365.1.1:4128837-4130234 -
GCA_001886535.1.1:3427924-3429321 -
GCA_001900375.1.1:2963210-2964606 +
GCA_000006925.2.1:3256834-3258231 -
GCA_000007405.1.1:3247953-3249350 -
GCA_002879975.1.1:615950-617346 +
GCA_000010745.1.1:3945960-3947357 -
GCA_000013265.1.1:3491235-3492632 -
GCA_002846135.1.1:3562077-3563468 -
GCA_003112145.1.1:2944941-2946337 +
GCA_002150905.1.1:1327170-1328567 -
GCA_000968515.1.1:3576693-3578090 -
GCA_001021855.1.1:3252160-3253557 -
GCA_000833145.1.1:3100793-3102190 -
GCA_000830035.1.1:3131628-3133025 -
GCA_000814145.2.1:3309071-3310468 -
GCA_002180275.1.1:870473-871869 +
GCA_000784925.1.1:3731521-3732918 -
GCA_000148605.1.1:149810-151206 +
GCA_002925525.1.1:1865212-1866609 -
GCA_000012025.1.1:2987437-2988834 -
GCA_000801185.2.1:4279659-4281056 -
GCA_000212715.2.1:3751787-3753184 -
GCA_001420935.1.1:4210400-4211797 -
GCA_000026345.1.1:3778680-3780077 -
GCA_000026545.1.1:3550282-3551679 -
GCA_002012125.1.1:4644117-4645514 -
GCA_002012145.1.1:813982-815378 +
GCA_002058765.1.1:649408-650804 +
GCA_000092525.1.1:3450034-3451431 -
GCA_000027125.1.1:3636298-3637695 -
GCA_000599625.1.1:627506-628902 +
GCA_000520035.1.1:3977947-3979332 -
GCA_002196475.1.1:783670-785055 -
GCA_001900775.1.1:1750153-1751550 -
GCA_000743955.1.1:3255985-3257382 -
GCA_002951855.1.1:1191164-1192561 -
GCA_001578125.1.1:1680031-1681427 +
GCA_000332755.1.1:4031664-4033061 -
GCA_002211725.1.1:664181-665577 +
GCA_003855115.1.1:2420217-2421613 +
GCA_001901145.1.1:4856553-4857949 +
GCA_002863685.1.1:4273237-4274634 -
GCA_003443795.1.1:630275-631671 +
GCA_001900595.1.1:3243874-3245270 +
GCA_001901315.1.1:152498-153894 +
GCA_001677495.1.1:3880926-3882323 -
GCA_002057355.1.1:4403333-4404730 -
GCA_000023665.1.1:640779-642175 +
GCA_002863885.1.1:629458-630854 +
GCA_000493755.1.1:3613175-3614572 -
GCA_002863665.1.1:629625-631021 +
GCA_000007445.1.1:3704709-3706106 -
GCA_002968735.1.1:4468997-4470394 -
GCA_000210475.1.1:3656015-3657412 -
GCA_000008865.2.1:4005086-4006483 -
GCA_001900495.1.1:4191123-4192519 +
GCA_003030025.1.1:2508599-2509996 -
GCA_002953455.1.1:667647-669043 +
GCA_000013305.1.1:3380920-3382317 -
GCA_001721525.1.1:3611654-3613051 -
GCA_003112225.1.1:4305419-4306816 -
GCA_002934895.1.1:3908663-3910059 +
GCA_000017985.1.1:3198363-3199760 -
GCA_000257275.1.1:3541891-3543288 -
GCA_003231115.1.1:611277-612673 +
GCA_002899475.1.1:623034-624430 +
GCA_000284495.1.1:3314887-3316284 -
GCA_000010765.1.1:3930926-3932323 -
GCA_002589795.1.1:2109633-2111029 +
GCA_002763995.1.1:185513-186909 +
GCA_002787545.1.1:1312372-1313768 +
GCA_000988385.1.1:3251423-3252820 -
GCA_000743995.1.1:3281039-3282436 -
GCA_000953035.1.1:3172098-3173495 -
GCA_002788115.1.1:1795272-1796669 -
GCA_000227625.1.1:3726554-3727951 -
GCA_002853715.1.1:698047-699443 +
GCA_001969285.3.1:609912-611308 +
GCA_002853805.1.1:649748-651144 +
GCA_002310655.1.1:686172-687568 +
GCA_002853655.1.1:649705-651101 +
GCA_003033905.1.1:638850-640246 +
GCA_002196495.1.1:652635-654019 +
GCA_003344465.1.1:629465-630861 +
GCA_002812545.1.1:2033314-2034711 -
GCA_001682305.2.1:1018898-1020294 +
GCA_003443815.1.1:659926-661322 +
GCA_003352425.1.1:665494-666890 +
GCA_002996665.1.1:1077960-1079357 -
GCA_003413625.1.1:736629-738025 +
GCA_002156845.1.1:3852597-3853994 -
GCA_002057245.1.1:763572-764968 +
GCA_002214745.2.1:637035-638431 +
GCA_002716885.1.1:3856908-3858304 +
GCA_002357875.1.1:3480583-3481980 -
GCA_002224605.1.1:2451142-2452539 -
GCA_002056145.1.1:1417483-1418880 -
GCA_000971615.1.1:3965594-3966990 +
GCA_002796445.1.1:12417-13813 +
GCA_002952695.1.1:611223-612619 +
GCA_001901405.1.1:1286041-1287438 -
GCA_002163655.1.1:879515-880912 -
GCA_000013585.1.1:3231765-3233162 -
GCA_001721205.1.1:1653426-1654823 -
GCA_000801165.1.1:4221942-4223339 -
GCA_000147855.3.1:621643-623039 +
GCA_002012005.1.1:2032714-2034110 +
GCA_002012225.1.1:3902173-3903569 +
GCA_003030365.1.1:4223331-4224728 -
GCA_000233895.1.1:3575523-3576920 -
GCA_001900635.1.1:4022428-4023825 -
GCA_002442535.1.1:373207-374603 +
GCA_000829985.1.1:3460347-3461744 -
GCA_002903105.1.1:3350403-3351799 +
GCA_002993265.1.1:2920319-2921715 +
GCA_002764015.1.1:3136871-3138267 +
GCA_002055635.1.1:3275725-3277121 +
GCA_000800845.2.1:3510317-3511714 -
GCA_003570765.1.1:3492018-3493415 -
GCA_002163935.1.1:2591191-2592588 -
GCA_002240095.1.1:2572767-2574164 -
GCA_002024865.1.1:3502111-3503508 -
GCA_002803905.1.1:669718-671114 +
GCA_000599665.1.1:4167339-4168736 -
GCA_001559615.2.1:3838061-3839458 -
GCA_002142695.1.1:2093437-2094833 +
GCA_002285755.1.1:3531374-3532765 -
GCA_002220215.1.1:1138753-1140149 +
GCA_002056065.1.1:3603409-3604805 +
GCA_003268695.1.1:654853-656249 +
GCA_001485455.1.1:4330098-4331495 -
GCA_002011945.1.1:842531-843927 +
GCA_003586045.1.1:3705695-3707092 -
GCA_000497505.1.1:3022095-3023492 -
GCA_003433275.1.1:3881353-3882750 -
GCA_002240135.1.1:1153830-1155226 +
GCA_001900965.1.1:3191985-3193382 -
GCA_002090355.1.1:3123486-3124883 -
GCA_001900815.1.1:4472662-4474059 -
GCA_003013205.1.1:3971984-3973381 -
GCA_002007705.1.1:3604856-3606253 -
GCA_003051985.2.1:616764-618160 +
GCA_003346835.1.1:4211801-4213197 +
GCA_003181035.1.1:210351-211747 +
GCA_000258025.1.1:1504902-1506298 +
GCA_002853965.1.1:644647-646043 +
GCA_002310735.1.1:640919-642315 +
GCA_002055605.1.1:763442-764838 +
GCA_001936315.1.1:632308-633704 +
GCA_000184185.1.1:3483033-3484430 -
GCA_003546975.1.1:2013071-2014468 -
GCA_003571685.1.1:2011602-2012998 +
GCA_001900335.1.1:217218-218615 -
GCA_002310675.1.1:667344-668740 +
GCA_002240075.1.1:3403683-3405080 -
GCA_001580175.1.1:3303916-3305313 -
GCA_900092615.1.1:3634537-3635934 -
GCA_003112165.1.1:4048247-4049644 -
GCA_003265245.1.1:4214455-4215852 -
GCA_900474495.1.1:642148-643544 +
GCA_000285655.3.1:3567393-3568790 -
GCA_002012305.1.1:106173-107569 +
GCA_000783735.2.1:968278-969674 +
GCA_002763515.3.1:3508365-3509762 -
GCA_000017745.1.1:3600206-3601603 -
GCA_002240115.1.1:1702307-1703703 +
GCA_000005845.2.1:3265329-3266726 -
GCA_001901215.1.1:4916868-4918264 +
GCA_002142675.1.1:5054834-5056246 -
GCA_000813165.1.1:1396972-1398369 -
GCA_002310615.1.1:681613-683009 +
GCA_002163695.1.1:989245-990642 -
GCA_003342715.1.1:2369254-2370650 +
GCA_002860085.1.1:2045183-2046579 +
GCA_003571825.1.1:2661191-2662587 +
GCA_002786655.1.1:271975-273372 -
GCA_003180995.1.1:3264127-3265523 +
GCA_002278115.2.1:648196-649592 +
GCA_000012005.1.1:3070520-3071917 -
GCA_001901085.1.1:2150909-2152305 +
GCA_900474625.1.1:594775-596171 +
GCA_002310695.1.1:689667-691063 +
GCA_002116715.1.1:1099508-1100904 +
GCA_001900675.1.1:2656604-2658001 -
GCA_002787935.1.1:3646986-3648382 +
GCA_002494365.2.1:3126102-3127499 -
GCA_001900395.1.1:4876416-4877812 +
GCA_002011985.1.1:681075-682472 -
GCA_003112245.1.1:3759759-3761156 -
GCA_001610755.1.1:3406797-3408194 -
GCA_000022245.1.1:3296897-3298294 -
GCA_002310595.1.1:682277-683673 +
GCA_002357915.1.1:3512345-3513742 -
GCA_002215115.1.1:3509847-3511244 -
GCA_002156825.1.1:3852247-3853644 -
GCA_003287245.1.1:3509339-3510735 +
GCA_001901445.1.1:574249-575646 -
GCA_002180095.1.1:1093730-1095126 +
GCA_001029125.1.1:3219864-3221261 -
GCA_001900985.1.1:2524037-2525433 +
GCA_002164635.3.1:3700218-3701614 +
GCA_000219515.3.1:3486430-3487827 -
GCA_003073815.1.1:2250427-2251823 +
GCA_900174635.1.1:618958-620354 +
GCA_003402955.1.1:4509959-4511356 -
GCA_002948655.1.1:3320005-3321402 -
GCA_002012185.1.1:499886-501283 -
GCA_003351385.1.1:4276220-4277617 -
GCA_000020185.1.1:3020408-3021804 +
GCA_003288295.1.1:3804494-3805891 -
GCA_000967155.1.1:3768559-3769956 -
GCA_002237285.1.1:640572-641968 +
GCA_003288275.1.1:3799196-3800593 -
GCA_002863845.1.1:622839-624235 +
GCA_003095635.1.1:1512646-1514042 +
GCA_003073955.1.1:925757-927153 +
GCA_002854065.1.1:4046534-4047931 -
GCA_001900905.1.1:154445-155841 +
GCA_900174625.1.1:618958-620354 +
GCA_002442995.1.1:3222882-3224279 -
GCA_002224625.1.1:654837-656234 -
GCA_000743255.1.1:1478698-1480094 +
GCA_001900735.1.1:631241-632637 +
GCA_001900435.1.1:806186-807582 +
GCA_000019645.1.1:3495557-3496954 -
GCA_003030245.1.1:1089085-1090481 +
GCA_002953435.1.1:2181285-2182676 -
GCA_002811555.2.1:668454-669850 +
GCA_002215155.1.1:4005096-4006493 -
GCA_003180975.1.1:262246-263643 -
GCA_000148365.1.1:3608851-3610248 -
GCA_000019385.1.1:623834-625230 +
GCA_002893905.2.1:2614990-2616386 +
GCA_003204155.1.1:1581109-1582506 -
GCA_002201835.1.1:1926982-1928378 +
GCA_003855135.1.1:960998-962394 +
GCA_002214205.1.1:667534-668930 +
GCA_002357895.1.1:3552767-3554164 -
GCA_003204955.1.1:3808718-3810115 -
GCA_001515725.1.1:3367546-3368943 -
GCA_900474445.1.1:677326-678722 +
GCA_001579965.1.1:3324554-3325951 -
GCA_002142635.1.1:2572898-2574295 -
GCA_001559635.1.1:3928322-3929719 -
GCA_002591135.1.1:4184689-4186085 +
GCA_001566615.1.1:3591459-3592856 -
GCA_001566655.1.1:3321195-3322592 -
GCA_000010385.1.1:3533352-3534749 -
GCA_003336405.1.1:1696068-1697465 -
GCA_003325975.1.1:604269-605665 +
GCA_001558295.2.1:4271870-4273266 +
GCA_001900835.1.1:1751722-1753118 +
GCA_002787645.1.1:4278220-4279617 -
GCA_001683435.1.1:1967019-1968416 -
GCA_001280385.1.1:627021-628411 +
GCA_001901025.1.1:2177787-2179184 -
GCA_003203755.1.1:3921957-3923354 -
GCA_001901045.1.1:2752835-2754231 +
GCA_001577325.1.1:3536586-3537983 -
GCA_900186905.1.1:651975-653371 +
GCA_001542675.2.1:503756-505151 +
GCA_001901065.1.1:3390030-3391427 -
GCA_001901105.1.1:3389349-3390746 -
GCA_001900945.1.1:765002-766398 +
GCA_001900945.1.1:4308194-4309590 +
GCA_001644725.1.1:1379426-1380823 -
GCA_002224465.1.1:4192018-4193414 +
GCA_001900615.1.1:822893-824289 +
GCA_001513655.1.1:3695827-3697224 -
GCA_001900515.1.1:2302449-2303845 +
GCA_001901365.1.1:2557049-2558446 -
GCA_001901165.1.1:606734-608130 +
GCA_001901125.1.1:1824793-1826190 -
GCA_001677515.1.1:3772154-3773551 -
GCA_001678925.1.1:4065671-4067068 -
GCA_001693635.1.1:3021640-3023036 +
GCA_001675145.1.1:3565368-3566765 -
GCA_000026285.2.1:3478933-3480324 -
GCA_000258145.1.1:3479617-3481014 -
GCA_001663475.1.1:4968475-4969872 -
GCA_001027225.1.1:3034544-3035941 -
GCA_002796585.1.1:2755128-2756525 -
GCA_001660565.1.1:623228-624624 +
GCA_001618325.1.1:2183313-2184710 -
GCA_003031225.1.1:2395168-2396564 +
GCA_001596115.1.1:3911754-3913151 -
GCA_002310715.1.1:4054671-4056068 -
GCA_001900355.1.1:3069162-3070558 +
GCA_001900295.1.1:4690429-4691826 -
GCA_001280325.1.1:612501-613891 +
GCA_001442495.1.1:2910769-2912166 -
GCA_002310555.1.1:652446-653842 +
GCA_001735705.1.1:4007308-4008705 -
GCA_001721225.1.1:3534595-3535991 +
GCA_001276585.2.1:3222046-3223443 -
GCA_002302335.1.1:3597254-3598651 -
GCA_001051135.1.1:3452883-3454280 -
GCA_001039415.1.1:3110687-3112084 -
GCA_003073875.1.1:3676879-3678275 +
GCA_000725265.1.1:3734449-3735846 +
GCA_001007915.1.1:1504425-1505822 -
GCA_001021635.2.1:4614719-4616116 -
GCA_001901185.1.1:2159721-2161118 -
GCA_000987875.1.1:3656015-3657412 -
GCA_001518855.1.1:3452240-3453637 -
GCA_002788295.1.1:2819989-2821386 -
GCA_001308125.1.1:1374930-1376326 +
GCA_001900415.1.1:549778-551175 -
GCA_001280405.1.1:614381-615777 +
GCA_001280345.1.1:612505-613895 +
GCA_002393465.1.1:5002684-5004080 +
GCA_002393365.1.1:2442530-2443927 -
GCA_002302315.1.1:3583503-3584900 -
GCA_001900885.1.1:1963395-1964791 +
GCA_002310635.1.1:768367-769763 +
GCA_002163955.1.1:866468-867865 -
GCA_002310575.1.1:785897-787293 +
GCA_002844685.1.1:3612377-3613768 -
GCA_002077195.1.1:3445022-3446419 -
GCA_002787315.1.1:3245765-3247161 +
GCA_002787215.1.1:276637-278034 -
GCA_001900795.1.1:895344-896740 +
GCA_001901425.1.1:2295772-2297168 +
GCA_002142715.1.1:2384417-2385814 -
GCA_003254065.1.1:4179791-4181188 -
GCA_002079225.1.1:651682-653078 +
GCA_002078275.1.1:2501090-2502487 -
GCA_002180055.1.1:4474194-4475591 -
GCA_002105735.1.1:681123-682519 +
GCA_000299455.1.1:682656-684052 +
GCA_002237325.1.1:3496415-3497812 -
GCA_002237305.1.1:3416629-3418026 -
GCA_002180215.1.1:1159549-1160945 +
GCA_002192295.1.1:1215467-1216864 -
GCA_002192275.1.1:3294634-3296030 +
GCA_000468515.1.1:3391870-3393267 -
GCA_003073835.1.1:4209416-4210813 -
GCA_002180135.1.1:294353-295749 +
GCA_003288415.1.1:597704-599100 +
GCA_001900695.1.1:2747536-2748932 +
GCA_002215095.1.1:1468633-1470029 +
GCA_003355175.1.1:1291056-1292453 -
GCA_003176855.1.1:3687686-3689083 -
GCA_000183345.1.1:3289117-3290514 -
GCA_003122105.1.1:666895-668291 +
GCA_003591595.1.1:624608-626004 +
GCA_900184875.1.1:519303-520699 +
GCA_003111785.1.1:2403099-2404490 -
GCA_001420955.1.1:2915957-2917353 +
GCA_003571785.1.1:539245-540641 +
GCA_002078295.1.1:2501224-2502621 -
GCA_003491165.1.1:637033-638429 +
GCA_003410275.1.1:1639512-1640908 +
GCA_002850675.4.1:618897-620293 +
GCA_002855415.1.1:646995-648391 +
GCA_003571765.1.1:606829-608225 +
GCA_001900925.1.1:2763571-2764968 -
GCA_003491265.1.1:612795-614191 +
GCA_002903125.1.1:3430763-3432159 +
GCA_001693315.1.1:4430558-4431954 +
GCA_001900555.1.1:3933728-3935125 -
GCA_002944935.1.1:2674837-2676234 -
GCA_002945135.2.1:623248-624644 +
GCA_002860105.1.1:622521-623917 +
GCA_002870165.1.1:622522-623918 +
GCA_003112185.1.1:4160679-4162076 -
GCA_002164645.2.1:641297-642693 +
GCA_003112205.1.1:3606542-3607939 -
GCA_003044015.1.1:4155691-4157088 -
GCA_002009315.1.1:391622-393019 -
GCA_002999075.1.1:3681122-3682518 +
GCA_002968715.1.1:2695885-2697281 +
GCA_003043915.1.1:4078484-4079881 -
GCA_000831565.1.1:3428176-3429573 -
GCA_000819645.1.1:3578375-3579772 -
GCA_001679985.1.1:2191361-2192758 -
GCA_001566635.1.1:3443372-3444769 -
GCA_000464955.2.1:4279662-4281059 -
GCA_001901005.1.1:3107799-3109196 -
GCA_001021615.1.1:2398599-2399996 -
GCA_000017765.1.1:3314167-3315564 -
GCA_001886935.1.1:599386-600782 +
GCA_001888075.1.1:1963223-1964619 +
GCA_002966755.1.1:3962485-3963882 -
GCA_000026265.1.1:3351790-3353187 -
GCA_000025745.1.1:3644300-3645697 -
GCA_003020885.1.1:3521047-3522438 -
GCA_000026245.1.1:3618905-3620302 -
GCA_000010485.1.1:3231220-3232617 -
GCA_000245515.1.1:3803196-3804593 -
GCA_000014845.1.1:3564141-3565532 -
GCA_000091005.1.1:4192099-4193496 -
GCA_001021595.1.1:2610089-2611486 -
GCA_001900715.1.1:3860198-3861595 -
GCA_002012105.1.1:70934-72330 +
GCA_002844165.1.1:4387500-4388896 +
GCA_002012045.1.1:4449235-4450631 +
GCA_002803805.2.1:2907929-2909325 +
GCA_001901465.1.1:2216695-2218091 +
GCA_001900655.1.1:3692801-3694198 -
GCA_002761835.1.1:653230-654626 +
GCA_001678965.1.1:3828920-3830317 -
GCA_001860505.1.1:1052506-1053902 +
GCA_001721125.1.1:674035-675431 +
GCA_001886895.1.1:636966-638362 +
GCA_001660585.1.1:1876858-1878255 -
GCA_001677475.1.1:4028055-4029452 -
GCA_001900475.1.1:3213117-3214514 -
GCA_001750845.1.1:667784-669180 +
GCA_001900535.1.1:4086854-4088251 -
GCA_001900455.1.1:3548191-3549587 +
GCA_001900575.1.1:742781-744177 +

>209
GCA_001900315.1.1:924901-927627 +
GCA_001890365.1.1:4126110-4128836 -
GCA_001886535.1.1:3425197-3427923 -
GCA_001900375.1.1:2964608-2967334 +
GCA_000006925.2.1:3254107-3256833 -
GCA_000007405.1.1:3245226-3247952 -
GCA_002879975.1.1:617348-620074 +
GCA_000010745.1.1:3943233-3945959 -
GCA_000013265.1.1:3488508-3491234 -
GCA_002846135.1.1:3559350-3562076 -
GCA_003112145.1.1:2946339-2949065 +
GCA_002150905.1.1:1324443-1327169 -
GCA_000968515.1.1:3573966-3576692 -
GCA_001021855.1.1:3249433-3252159 -
GCA_000833145.1.1:3098066-3100792 -
GCA_000830035.1.1:3128901-3131627 -
GCA_000814145.2.1:3306344-3309070 -
GCA_002180275.1.1:871871-874597 +
GCA_000784925.1.1:3728794-3731520 -
GCA_000148605.1.1:151208-153934 +
GCA_002925525.1.1:1862485-1865211 -
GCA_000012025.1.1:2984710-2987436 -
GCA_000801185.2.1:4276932-4279658 -
GCA_000212715.2.1:3749060-3751786 -
GCA_001420935.1.1:4207673-4210399 -
GCA_000026345.1.1:3775953-3778679 -
GCA_000026545.1.1:3547555-3550281 -
GCA_002012125.1.1:4641390-4644116 -
GCA_002012145.1.1:815380-818106 +
GCA_002058765.1.1:650806-653532 +
GCA_000092525.1.1:3447307-3450033 -
GCA_000027125.1.1:3633571-3636297 -
GCA_000599625.1.1:628904-631630 +
GCA_000520035.1.1:3975220-3977946 -
GCA_002196475.1.1:780943-783669 -
GCA_001900775.1.1:1747426-1750152 -
GCA_000743955.1.1:3253258-3255984 -
GCA_002951855.1.1:1188437-1191163 -
GCA_001578125.1.1:1681429-1684155 +
GCA_000332755.1.1:4028937-4031663 -
GCA_002211725.1.1:665579-668305 +
GCA_003855115.1.1:2421615-2424341 +
GCA_001901145.1.1:4857951-4860677 +
GCA_002863685.1.1:4270510-4273236 -
GCA_003443795.1.1:631673-634399 +
GCA_001900595.1.1:3245272-3247998 +
GCA_001901315.1.1:153896-156622 +
GCA_001677495.1.1:3878199-3880925 -
GCA_002057355.1.1:4400606-4403332 -
GCA_000023665.1.1:642177-644903 +
GCA_002863885.1.1:630856-633582 +
GCA_000493755.1.1:3610448-3613174 -
GCA_002863665.1.1:631023-633749 +
GCA_000007445.1.1:3701982-3704708 -
GCA_002968735.1.1:4466270-4468996 -
GCA_000210475.1.1:3653288-3656014 -
GCA_000008865.2.1:4002359-4005085 -
GCA_001900495.1.1:4192521-4195247 +
GCA_003030025.1.1:2505872-2508598 -
GCA_002953455.1.1:669045-671771 +
GCA_000013305.1.1:3378193-3380919 -
GCA_001721525.1.1:3608927-3611653 -
GCA_003112225.1.1:4302692-4305418 -
GCA_002934895.1.1:3910061-3912787 +
GCA_000017985.1.1:3195636-3198362 -
GCA_000257275.1.1:3539164-3541890 -
GCA_003231115.1.1:612675-615401 +
GCA_002899475.1.1:624432-627158 +
GCA_000284495.1.1:3312160-3314886 -
GCA_000010765.1.1:3928199-3930925 -
GCA_002589795.1.1:2111031-2113757 +
GCA_002763995.1.1:186911-189637 +
GCA_002787545.1.1:1313770-1316496 +
GCA_000988385.1.1:3248696-3251422 -
GCA_000743995.1.1:3278312-3281038 -
GCA_000953035.1.1:3169371-3172097 -
GCA_002788115.1.1:1792545-1795271 -
GCA_000227625.1.1:3723827-3726553 -
GCA_002853715.1.1:699445-702171 +
GCA_001969285.3.1:611310-614036 +
GCA_002853805.1.1:651146-653872 +
GCA_002310655.1.1:687570-690296 +
GCA_002853655.1.1:651103-653829 +
GCA_003033905.1.1:640248-642974 +
GCA_002196495.1.1:654021-656747 +
GCA_003344465.1.1:630863-633589 +
GCA_002812545.1.1:2030587-2033313 -
GCA_001682305.2.1:1020296-1023022 +
GCA_003443815.1.1:661324-664050 +
GCA_003352425.1.1:666892-669618 +
GCA_002996665.1.1:1075233-1077959 -
GCA_003413625.1.1:738027-740753 +
GCA_002156845.1.1:3849870-3852596 -
GCA_002057245.1.1:764970-767696 +
GCA_002214745.2.1:638433-641159 +
GCA_002716885.1.1:3858306-3861032 +
GCA_002357875.1.1:3477856-3480582 -
GCA_002224605.1.1:2448415-2451141 -
GCA_002056145.1.1:1414756-1417482 -
GCA_000971615.1.1:3966992-3969718 +
GCA_002796445.1.1:13815-16541 +
GCA_002952695.1.1:612621-615347 +
GCA_001901405.1.1:1283314-1286040 -
GCA_002163655.1.1:876788-879514 -
GCA_000013585.1.1:3229038-3231764 -
GCA_001721205.1.1:1650699-1653425 -
GCA_000801165.1.1:4219215-4221941 -
GCA_000147855.3.1:623041-625767 +
GCA_002012005.1.1:2034112-2036838 +
GCA_002012225.1.1:3903571-3906297 +
GCA_003030365.1.1:4220604-4223330 -
GCA_000233895.1.1:3572796-3575522 -
GCA_001900635.1.1:4019701-4022427 -
GCA_002442535.1.1:374605-377331 +
GCA_000829985.1.1:3457620-3460346 -
GCA_002903105.1.1:3351801-3354331 +
GCA_002993265.1.1:2921717-2924443 +
GCA_002764015.1.1:3138269-3140995 +
GCA_002055635.1.1:3277123-3279849 +
GCA_000800845.2.1:3507590-3510316 -
GCA_003570765.1.1:3489291-3492017 -
GCA_002163935.1.1:2588464-2591190 -
GCA_002240095.1.1:2570040-2572766 -
GCA_002024865.1.1:3499384-3502110 -
GCA_002803905.1.1:671116-673842 +
GCA_000599665.1.1:4164612-4167338 -
GCA_001559615.2.1:3835334-3838060 -
GCA_002142695.1.1:2094835-2097561 +
GCA_002285755.1.1:3528647-3531373 -
GCA_002220215.1.1:1140151-1142877 +
GCA_002056065.1.1:3604807-3607533 +
GCA_003268695.1.1:656251-658977 +
GCA_001485455.1.1:4327371-4330097 -
GCA_002011945.1.1:843929-846655 +
GCA_003586045.1.1:3702968-3705694 -
GCA_000497505.1.1:3019369-3022094 -
GCA_003433275.1.1:3878626-3881352 -
GCA_002240135.1.1:1155228-1157954 +
GCA_001900965.1.1:3189258-3191984 -
GCA_002090355.1.1:3120759-3123485 -
GCA_001900815.1.1:4469935-4472661 -
GCA_003013205.1.1:3969257-3971983 -
GCA_002007705.1.1:3602129-3604855 -
GCA_003051985.2.1:618162-620888 +
GCA_003346835.1.1:4213199-4215925 +
GCA_003181035.1.1:211749-214475 +
GCA_000258025.1.1:1506300-1509026 +
GCA_002853965.1.1:646045-648771 +
GCA_002310735.1.1:642317-645043 +
GCA_002055605.1.1:764840-767566 +
GCA_001936315.1.1:633706-636432 +
GCA_000184185.1.1:3480306-3483032 -
GCA_003546975.1.1:2010344-2013070 -
GCA_003571685.1.1:2013000-2015726 +
GCA_001900335.1.1:214491-217217 -
GCA_002310675.1.1:668742-671468 +
GCA_002240075.1.1:3400956-3403682 -
GCA_001580175.1.1:3301189-3303915 -
GCA_900092615.1.1:3631810-3634536 -
GCA_003112165.1.1:4045520-4048246 -
GCA_003265245.1.1:4211728-4214454 -
GCA_900474495.1.1:643546-646272 +
GCA_000285655.3.1:3564666-3567392 -
GCA_002012305.1.1:107571-110297 +
GCA_000783735.2.1:969676-972402 +
GCA_002763515.3.1:3505638-3508364 -
GCA_000017745.1.1:3597479-3600205 -
GCA_002240115.1.1:1703705-1706431 +
GCA_000005845.2.1:3262602-3265328 -
GCA_001901215.1.1:4918266-4920992 +
GCA_002142675.1.1:5050923-5053590 -
GCA_000813165.1.1:1394245-1396971 -
GCA_002310615.1.1:683011-685737 +
GCA_002163695.1.1:986518-989244 -
GCA_003342715.1.1:2370652-2373378 +
GCA_002860085.1.1:2046581-2049307 +
GCA_003571825.1.1:2662589-2665315 +
GCA_002786655.1.1:269248-271974 -
GCA_003180995.1.1:3265525-3268251 +
GCA_002278115.2.1:649594-652320 +
GCA_000012005.1.1:3067793-3070519 -
GCA_001901085.1.1:2152307-2155033 +
GCA_900474625.1.1:596173-598899 +
GCA_002310695.1.1:691065-693791 +
GCA_002116715.1.1:1100906-1103632 +
GCA_001900675.1.1:2653877-2656603 -
GCA_002787935.1.1:3648384-3651110 +
GCA_002494365.2.1:3123439-3126101 -
GCA_001900395.1.1:4877814-4880540 +
GCA_002011985.1.1:678348-681074 -
GCA_003112245.1.1:3757032-3759758 -
GCA_001610755.1.1:3404070-3406796 -
GCA_000022245.1.1:3294170-3296896 -
GCA_002310595.1.1:683675-686401 +
GCA_002357915.1.1:3509618-3512344 -
GCA_002215115.1.1:3507120-3509846 -
GCA_002156825.1.1:3849520-3852246 -
GCA_003287245.1.1:3510737-3513463 +
GCA_001901445.1.1:571522-574248 -
GCA_002180095.1.1:1095128-1097854 +
GCA_001029125.1.1:3217137-3219863 -
GCA_001900985.1.1:2525435-2528161 +
GCA_002164635.3.1:3701616-3704342 +
GCA_000219515.3.1:3483703-3486429 -
GCA_003073815.1.1:2251825-2254551 +
GCA_900174635.1.1:620356-623082 +
GCA_003402955.1.1:4507232-4509958 -
GCA_002948655.1.1:3317278-3320004 -
GCA_002012185.1.1:497159-499885 -
GCA_003351385.1.1:4273493-4276219 -
GCA_000020185.1.1:3021806-3024528 +
GCA_003288295.1.1:3801767-3804493 -
GCA_000967155.1.1:3765832-3768558 -
GCA_002237285.1.1:641970-644696 +
GCA_003288275.1.1:3796469-3799195 -
GCA_002863845.1.1:624237-626963 +
GCA_003095635.1.1:1514044-1516770 +
GCA_003073955.1.1:927155-929881 +
GCA_002854065.1.1:4043807-4046533 -
GCA_001900905.1.1:155843-158569 +
GCA_900174625.1.1:620356-623082 +
GCA_002442995.1.1:3220155-3222881 -
GCA_002224625.1.1:652110-654836 -
GCA_000743255.1.1:1480096-1482822 +
GCA_001900735.1.1:632639-635365 +
GCA_001900435.1.1:807584-810310 +
GCA_000019645.1.1:3492830-3495556 -
GCA_003030245.1.1:1090483-1093209 +
GCA_002953435.1.1:2178558-2181284 -
GCA_002811555.2.1:669852-672578 +
GCA_002215155.1.1:4002369-4005095 -
GCA_003180975.1.1:259519-262245 -
GCA_000148365.1.1:3606124-3608850 -
GCA_000019385.1.1:625232-627958 +
GCA_002893905.2.1:2616388-2619114 +
GCA_003204155.1.1:1578382-1581108 -
GCA_002201835.1.1:1928380-1931106 +
GCA_003855135.1.1:962396-965122 +
GCA_002214205.1.1:668932-671658 +
GCA_002357895.1.1:3550040-3552766 -
GCA_003204955.1.1:3805991-3808717 -
GCA_001515725.1.1:3364819-3367545 -
GCA_900474445.1.1:678724-681450 +
GCA_001579965.1.1:3321827-3324553 -
GCA_002142635.1.1:2570171-2572897 -
GCA_001559635.1.1:3925595-3928321 -
GCA_002591135.1.1:4186087-4188813 +
GCA_001566615.1.1:3588732-3591458 -
GCA_001566655.1.1:3318468-3321194 -
GCA_000010385.1.1:3530625-3533351 -
GCA_003336405.1.1:1693341-1696067 -
GCA_003325975.1.1:605667-608393 +
GCA_001558295.2.1:4273268-4275994 +
GCA_001900835.1.1:1753120-1755846 +
GCA_002787645.1.1:4275493-4278219 -
GCA_001683435.1.1:1964292-1967018 -
GCA_001280385.1.1:628413-631139 +
GCA_001901025.1.1:2175060-2177786 -
GCA_003203755.1.1:3919230-3921956 -
GCA_001901045.1.1:2754233-2756959 +
GCA_001577325.1.1:3533859-3536585 -
GCA_900186905.1.1:653373-656099 +
GCA_001542675.2.1:505153-507879 +
GCA_001901065.1.1:3387303-3390029 -
GCA_001901105.1.1:3386622-3389348 -
GCA_001900945.1.1:766400-769126 +
GCA_001900945.1.1:4309592-4312318 +
GCA_001644725.1.1:1376699-1379425 -
GCA_002224465.1.1:4193416-4196142 +
GCA_001900615.1.1:824291-827017 +
GCA_001513655.1.1:3693100-3695826 -
GCA_001900515.1.1:2303847-2306573 +
GCA_001901365.1.1:2554322-2557048 -
GCA_001901165.1.1:608132-610858 +
GCA_001901125.1.1:1822066-1824792 -
GCA_001677515.1.1:3769427-3772153 -
GCA_001678925.1.1:4062944-4065670 -
GCA_001693635.1.1:3023038-3025764 +
GCA_001675145.1.1:3562641-3565367 -
GCA_000026285.2.1:3476206-3478932 -
GCA_000258145.1.1:3476890-3479616 -
GCA_001663475.1.1:4965748-4968474 -
GCA_001027225.1.1:3031817-3034543 -
GCA_002796585.1.1:2752401-2755127 -
GCA_001660565.1.1:624626-627352 +
GCA_001618325.1.1:2180586-2183312 -
GCA_003031225.1.1:2396566-2399292 +
GCA_001596115.1.1:3909027-3911753 -
GCA_002310715.1.1:4051944-4054670 -
GCA_001900355.1.1:3070560-3073286 +
GCA_001900295.1.1:4687702-4690428 -
GCA_001280325.1.1:613893-616619 +
GCA_001442495.1.1:2908042-2910768 -
GCA_002310555.1.1:653844-656570 +
GCA_001735705.1.1:4004581-4007307 -
GCA_001721225.1.1:3535993-3538719 +
GCA_001276585.2.1:3219319-3222045 -
GCA_002302335.1.1:3594527-3597253 -
GCA_001051135.1.1:3450156-3452882 -
GCA_001039415.1.1:3107960-3110686 -
GCA_003073875.1.1:3678277-3681003 +
GCA_000725265.1.1:3735848-3738574 +
GCA_001007915.1.1:1501698-1504424 -
GCA_001021635.2.1:4611992-4614718 -
GCA_001901185.1.1:2156994-2159720 -
GCA_000987875.1.1:3653288-3656014 -
GCA_001518855.1.1:3449513-3452239 -
GCA_002788295.1.1:2817262-2819988 -
GCA_001308125.1.1:1376328-1379054 +
GCA_001900415.1.1:547051-549777 -
GCA_001280405.1.1:615779-618505 +
GCA_001280345.1.1:613897-616623 +
GCA_002393465.1.1:5004082-5006808 +
GCA_002393365.1.1:2439803-2442529 -
GCA_002302315.1.1:3580776-3583502 -
GCA_001900885.1.1:1964793-1967519 +
GCA_002310635.1.1:769765-772491 +
GCA_002163955.1.1:863741-866467 -
GCA_002310575.1.1:787295-790021 +
GCA_002844685.1.1:3609650-3612376 -
GCA_002077195.1.1:3442295-3445021 -
GCA_002787315.1.1:3247163-3249889 +
GCA_002787215.1.1:273910-276636 -
GCA_001900795.1.1:896742-899468 +
GCA_001901425.1.1:2297170-2299896 +
GCA_002142715.1.1:2381690-2384416 -
GCA_003254065.1.1:4177064-4179790 -
GCA_002079225.1.1:653080-655806 +
GCA_002078275.1.1:2498363-2501089 -
GCA_002180055.1.1:4471467-4474193 -
GCA_002105735.1.1:682521-685247 +
GCA_000299455.1.1:684054-686780 +
GCA_002237325.1.1:3493688-3496414 -
GCA_002237305.1.1:3413902-3416628 -
GCA_002180215.1.1:1160947-1163673 +
GCA_002192295.1.1:1212740-1215466 -
GCA_002192275.1.1:3296032-3298758 +
GCA_000468515.1.1:3389143-3391869 -
GCA_003073835.1.1:4206689-4209415 -
GCA_002180135.1.1:295751-298477 +
GCA_003288415.1.1:599102-601828 +
GCA_001900695.1.1:2748934-2751660 +
GCA_002215095.1.1:1470031-1472757 +
GCA_003355175.1.1:1288329-1291055 -
GCA_003176855.1.1:3684959-3687685 -
GCA_000183345.1.1:3286390-3289116 -
GCA_003122105.1.1:668293-671019 +
GCA_003591595.1.1:626006-628732 +
GCA_900184875.1.1:520701-523427 +
GCA_003111785.1.1:2400372-2403098 -
GCA_001420955.1.1:2917355-2920081 +
GCA_003571785.1.1:540643-543369 +
GCA_002078295.1.1:2498497-2501223 -
GCA_003491165.1.1:638431-641157 +
GCA_003410275.1.1:1640910-1643636 +
GCA_002850675.4.1:620295-623021 +
GCA_002855415.1.1:648393-651119 +
GCA_003571765.1.1:608227-610953 +
GCA_001900925.1.1:2760844-2763570 -
GCA_003491265.1.1:614193-616919 +
GCA_002903125.1.1:3432161-3434887 +
GCA_001693315.1.1:4431956-4434682 +
GCA_001900555.1.1:3931001-3933727 -
GCA_002944935.1.1:2672110-2674836 -
GCA_002945135.2.1:624646-627372 +
GCA_002860105.1.1:623919-626645 +
GCA_002870165.1.1:623920-626646 +
GCA_003112185.1.1:4157952-4160678 -
GCA_002164645.2.1:642695-645421 +
GCA_003112205.1.1:3603815-3606541 -
GCA_003044015.1.1:4152965-4155690 -
GCA_002009315.1.1:388895-391621 -
GCA_002999075.1.1:3682520-3685246 +
GCA_002968715.1.1:2697283-2700009 +
GCA_003043915.1.1:4075757-4078483 -
GCA_000831565.1.1:3425449-3428175 -
GCA_000819645.1.1:3575648-3578374 -
GCA_001679985.1.1:2188634-2191360 -
GCA_001566635.1.1:3440645-3443371 -
GCA_000464955.2.1:4276935-4279661 -
GCA_001901005.1.1:3105072-3107798 -
GCA_001021615.1.1:2395872-2398598 -
GCA_000017765.1.1:3311440-3314166 -
GCA_001886935.1.1:600784-603510 +
GCA_001888075.1.1:1964621-1967347 +
GCA_002966755.1.1:3959758-3962484 -
GCA_000026265.1.1:3349063-3351789 -
GCA_000025745.1.1:3641573-3644299 -
GCA_003020885.1.1:3518320-3521046 -
GCA_000026245.1.1:3616178-3618904 -
GCA_000010485.1.1:3228493-3231219 -
GCA_000245515.1.1:3800469-3803195 -
GCA_000014845.1.1:3561414-3564140 -
GCA_000091005.1.1:4189372-4192098 -
GCA_001021595.1.1:2607362-2610088 -
GCA_001900715.1.1:3857471-3860197 -
GCA_002012105.1.1:72332-75058 +
GCA_002844165.1.1:4388898-4391624 +
GCA_002012045.1.1:4450633-4453359 +
GCA_002803805.2.1:2909327-2912053 +
GCA_001901465.1.1:2218093-2220819 +
GCA_001900655.1.1:3690074-3692800 -
GCA_002761835.1.1:654628-657354 +
GCA_001678965.1.1:3826193-3828919 -
GCA_001860505.1.1:1053904-1056630 +
GCA_001721125.1.1:675433-678159 +
GCA_001886895.1.1:638364-641090 +
GCA_001660585.1.1:1874131-1876857 -
GCA_001677475.1.1:4025328-4028054 -
GCA_001900475.1.1:3210390-3213116 -
GCA_001750845.1.1:669182-671908 +
GCA_001900535.1.1:4084127-4086853 -
GCA_001900455.1.1:3549589-3552315 +
GCA_001900575.1.1:744179-746905 +

>210
GCA_001900315.1.1:928180-931148 +
GCA_001890365.1.1:4122589-4125556 -
GCA_001886535.1.1:3421676-3424643 -
GCA_001900375.1.1:2967887-2970849 +
GCA_000006925.2.1:3250591-3253553 -
GCA_000007405.1.1:3241710-3244672 -
GCA_002879975.1.1:620627-623595 +
GCA_000010745.1.1:3939717-3942679 -
GCA_000013265.1.1:3484992-3487954 -
GCA_002846135.1.1:3555834-3558796 -
GCA_003112145.1.1:2949618-2952580 +
GCA_002150905.1.1:1320927-1323889 -
GCA_000968515.1.1:3570445-3573412 -
GCA_001021855.1.1:3245917-3248879 -
GCA_000833145.1.1:3094545-3097512 -
GCA_000830035.1.1:3125380-3128347 -
GCA_000814145.2.1:3302823-3305790 -
GCA_002180275.1.1:875150-878112 +
GCA_000784925.1.1:3725278-3728240 -
GCA_000148605.1.1:154487-157449 +
GCA_002925525.1.1:1858964-1861931 -
GCA_000012025.1.1:2981194-2984156 -
GCA_000801185.2.1:4273416-4276378 -
GCA_000212715.2.1:3745539-3748506 -
GCA_001420935.1.1:4204157-4207119 -
GCA_000026345.1.1:3772432-3775399 -
GCA_000026545.1.1:3544039-3547001 -
GCA_002012125.1.1:4637869-4640836 -
GCA_002012145.1.1:818659-821621 +
GCA_002058765.1.1:654085-657047 +
GCA_000092525.1.1:3443791-3446753 -
GCA_000027125.1.1:3630050-3633017 -
GCA_000599625.1.1:632183-635151 +
GCA_000520035.1.1:3971705-3974666 -
GCA_002196475.1.1:777428-780389 -
GCA_001900775.1.1:1743905-1746872 -
GCA_000743955.1.1:3249742-3252704 -
GCA_002951855.1.1:1184921-1187883 -
GCA_001578125.1.1:1684708-1687670 +
GCA_000332755.1.1:4025421-4028383 -
GCA_002211725.1.1:668858-671826 +
GCA_003855115.1.1:2424894-2427856 +
GCA_001901145.1.1:4861230-4864192 +
GCA_002863685.1.1:4266995-4269957 -
GCA_003443795.1.1:634952-637920 +
GCA_001900595.1.1:3248551-3251513 +
GCA_001901315.1.1:157175-160143 +
GCA_001677495.1.1:3874683-3877645 -
GCA_002057355.1.1:4397090-4400052 -
GCA_000023665.1.1:645456-648424 +
GCA_002863885.1.1:634134-637096 +
GCA_000493755.1.1:3606932-3609894 -
GCA_002855325.1.1:643076-646044 +
GCA_002863665.1.1:634301-637263 +
GCA_000007445.1.1:3698466-3701428 -
GCA_002968735.1.1:4462749-4465716 -
GCA_000210475.1.1:3649767-3652734 -
GCA_000008865.2.1:3998844-4001805 -
GCA_001900495.1.1:4195800-4198762 +
GCA_003030025.1.1:2502351-2505318 -
GCA_002953455.1.1:672324-675286 +
GCA_000013305.1.1:3374677-3377639 -
GCA_001721525.1.1:3605411-3608373 -
GCA_003112225.1.1:4299176-4302138 -
GCA_002934895.1.1:3913340-3916308 +
GCA_000017985.1.1:3192115-3195082 -
GCA_000257275.1.1:3535643-3538610 -
GCA_003231115.1.1:615954-618922 +
GCA_002899475.1.1:627711-630673 +
GCA_000284495.1.1:3308644-3311606 -
GCA_000010765.1.1:3924683-3927645 -
GCA_002589795.1.1:2114310-2117272 +
GCA_002763995.1.1:190190-193152 +
GCA_002787545.1.1:1317049-1320017 +
GCA_000988385.1.1:3245175-3248142 -
GCA_000743995.1.1:3274796-3277758 -
GCA_000953035.1.1:3165855-3168817 -
GCA_002788115.1.1:1789024-1791991 -
GCA_000227625.1.1:3720306-3723273 -
GCA_002853715.1.1:702724-705692 +
GCA_001969285.3.1:614589-617557 +
GCA_002853805.1.1:654425-657387 +
GCA_002310655.1.1:690849-693817 +
GCA_002853655.1.1:654382-657350 +
GCA_003033905.1.1:643527-646495 +
GCA_002196495.1.1:657300-660262 +
GCA_003344465.1.1:634142-637110 +
GCA_002812545.1.1:2027072-2030033 -
GCA_001682305.2.1:1023575-1026543 +
GCA_003443815.1.1:664603-667578 +
GCA_003352425.1.1:670171-673139 +
GCA_002996665.1.1:1071717-1074679 -
GCA_003413625.1.1:741306-744268 +
GCA_002156845.1.1:3846354-3849316 -
GCA_002057245.1.1:768249-771217 +
GCA_002214745.2.1:641712-644674 +
GCA_002716885.1.1:3861585-3864547 +
GCA_002357875.1.1:3474341-3477302 -
GCA_002224605.1.1:2444899-2447861 -
GCA_002056145.1.1:1411240-1414202 -
GCA_000971615.1.1:3970271-3973233 +
GCA_002796445.1.1:17094-20056 +
GCA_002952695.1.1:615900-618862 +
GCA_001901405.1.1:1279798-1282760 -
GCA_002163655.1.1:873272-876234 -
GCA_000013585.1.1:3225522-3228484 -
GCA_001721205.1.1:1647183-1650145 -
GCA_000801165.1.1:4215699-4218661 -
GCA_000147855.3.1:626320-629282 +
GCA_002012005.1.1:2037391-2040353 +
GCA_002012225.1.1:3906850-3909812 +
GCA_003030365.1.1:4217083-4220050 -
GCA_000233895.1.1:3569280-3572242 -
GCA_001900635.1.1:4016185-4019147 -
GCA_002442535.1.1:377884-380846 +
GCA_000829985.1.1:3454099-3457066 -
GCA_002903105.1.1:3354884-3357852 +
GCA_002993265.1.1:2924996-2927964 +
GCA_002764015.1.1:3141548-3144510 +
GCA_002055635.1.1:3280402-3283364 +
GCA_000800845.2.1:3504074-3507036 -
GCA_003570765.1.1:3485775-3488737 -
GCA_002163935.1.1:2584948-2587910 -
GCA_002240095.1.1:2566524-2569486 -
GCA_002024865.1.1:3495868-3498830 -
GCA_002803905.1.1:674395-677357 +
GCA_000599665.1.1:4161091-4164058 -
GCA_001559615.2.1:3831813-3834780 -
GCA_002142695.1.1:2098114-2101082 +
GCA_002285755.1.1:3525131-3528093 -
GCA_002220215.1.1:1143430-1146392 +
GCA_002056065.1.1:3608086-3611048 +
GCA_003268695.1.1:659530-662492 +
GCA_001485455.1.1:4323855-4326817 -
GCA_002011945.1.1:847208-850170 +
GCA_003586045.1.1:3699452-3702414 -
GCA_000497505.1.1:3015853-3018815 -
GCA_003433275.1.1:3875110-3878072 -
GCA_002240135.1.1:1158507-1161469 +
GCA_001900965.1.1:3185742-3188704 -
GCA_002090355.1.1:3117238-3120205 -
GCA_001900815.1.1:4466419-4469381 -
GCA_003013205.1.1:3965736-3968703 -
GCA_002007705.1.1:3598608-3601575 -
GCA_003051985.2.1:621441-624409 +
GCA_003346835.1.1:4216478-4219440 +
GCA_003181035.1.1:215028-217990 +
GCA_000258025.1.1:1509579-1512541 +
GCA_002853965.1.1:649324-652286 +
GCA_002310735.1.1:645596-648564 +
GCA_002055605.1.1:768119-771087 +
GCA_001936315.1.1:636985-639953 +
GCA_000184185.1.1:3476792-3479752 -
GCA_003546975.1.1:2006828-2009790 -
GCA_003571685.1.1:2016279-2019247 +
GCA_001900335.1.1:210975-213937 -
GCA_002310675.1.1:672021-674989 +
GCA_002240075.1.1:3397440-3400402 -
GCA_001580175.1.1:3297673-3300635 -
GCA_900092615.1.1:3628289-3631256 -
GCA_003112165.1.1:4042004-4044966 -
GCA_003265245.1.1:4208212-4211174 -
GCA_900474495.1.1:646825-649793 +
GCA_000285655.3.1:3561150-3564112 -
GCA_002012305.1.1:110850-113812 +
GCA_000783735.2.1:972955-975916 +
GCA_002763515.3.1:3502122-3505084 -
GCA_000017745.1.1:3593963-3596925 -
GCA_002240115.1.1:1706984-1709946 +
GCA_000005845.2.1:3259081-3262048 -
GCA_001901215.1.1:4921545-4924507 +
GCA_002142675.1.1:5047402-5050369 -
GCA_000813165.1.1:1390729-1393691 -
GCA_002310615.1.1:686290-689258 +
GCA_002163695.1.1:983002-985964 -
GCA_003342715.1.1:2373931-2376893 +
GCA_002860085.1.1:2049860-2052822 +
GCA_003571825.1.1:2665868-2668830 +
GCA_002786655.1.1:265727-268694 -
GCA_003180995.1.1:3268804-3271772 +
GCA_002278115.2.1:652873-655841 +
GCA_000012005.1.1:3064277-3067239 -
GCA_001901085.1.1:2155586-2158548 +
GCA_900474625.1.1:599452-602420 +
GCA_002310695.1.1:694344-697306 +
GCA_002116715.1.1:1104185-1107147 +
GCA_001900675.1.1:2650361-2653323 -
GCA_002787935.1.1:3651663-3654625 +
GCA_002494365.2.1:3118516-3121483 -
GCA_001900395.1.1:4881093-4884055 +
GCA_002011985.1.1:674827-677794 -
GCA_003112245.1.1:3753516-3756478 -
GCA_001610755.1.1:3400549-3403516 -
GCA_000022245.1.1:3290654-3293616 -
GCA_002310595.1.1:686954-689922 +
GCA_002357915.1.1:3506097-3509064 -
GCA_002215115.1.1:3503599-3506566 -
GCA_002156825.1.1:3846004-3848966 -
GCA_003287245.1.1:3514016-3516984 +
GCA_001901445.1.1:568006-570968 -
GCA_002180095.1.1:1098407-1101369 +
GCA_001029125.1.1:3213616-3216583 -
GCA_001900985.1.1:2528714-2531682 +
GCA_002164635.3.1:3704895-3707863 +
GCA_000219515.3.1:3480182-3483149 -
GCA_003073815.1.1:2255104-2258066 +
GCA_900174635.1.1:623635-626597 +
GCA_003402955.1.1:4503716-4506678 -
GCA_002948655.1.1:3313762-3316724 -
GCA_002012185.1.1:493638-496605 -
GCA_003351385.1.1:4269977-4272939 -
GCA_000020185.1.1:3025085-3028047 +
GCA_003288295.1.1:3798251-3801213 -
GCA_000967155.1.1:3762316-3765278 -
GCA_002237285.1.1:645249-648217 +
GCA_003288275.1.1:3792953-3795915 -
GCA_002863845.1.1:627516-630478 +
GCA_003095635.1.1:1517323-1520297 +
GCA_003073955.1.1:930434-933396 +
GCA_002854065.1.1:4040292-4043253 -
GCA_001900905.1.1:159122-162084 +
GCA_900174625.1.1:623635-626597 +
GCA_002442995.1.1:3216744-3219601 -
GCA_002224625.1.1:648594-651556 -
GCA_000743255.1.1:1483375-1486337 +
GCA_001900735.1.1:635918-638886 +
GCA_001900435.1.1:810863-813831 +
GCA_000019645.1.1:3489315-3492276 -
GCA_003030245.1.1:1093762-1096730 +
GCA_002953435.1.1:2175042-2178004 -
GCA_002811555.2.1:673131-676093 +
GCA_002215155.1.1:3998853-4001815 -
GCA_003180975.1.1:255998-258965 -
GCA_000148365.1.1:3602608-3605570 -
GCA_000019385.1.1:628511-631479 +
GCA_002893905.2.1:2619667-2622629 +
GCA_003204155.1.1:1574861-1577828 -
GCA_002201835.1.1:1931659-1934627 +
GCA_003855135.1.1:965675-968637 +
GCA_002214205.1.1:672211-675173 +
GCA_002357895.1.1:3546525-3549486 -
GCA_003204955.1.1:3802476-3805437 -
GCA_001515725.1.1:3361303-3364265 -
GCA_900474445.1.1:682003-684971 +
GCA_001579965.1.1:3318311-3321273 -
GCA_002142635.1.1:2566655-2569617 -
GCA_001559635.1.1:3922074-3925041 -
GCA_002591135.1.1:4189366-4192334 +
GCA_001566615.1.1:3585216-3588178 -
GCA_001566655.1.1:3314952-3317914 -
GCA_000010385.1.1:3527109-3530071 -
GCA_003336405.1.1:1689825-1692787 -
GCA_003325975.1.1:608946-611908 +
GCA_001558295.2.1:4276547-4279509 +
GCA_001900835.1.1:1756399-1759367 +
GCA_002787645.1.1:4271978-4274939 -
GCA_001683435.1.1:1960776-1963738 -
GCA_001280385.1.1:631692-634654 +
GCA_001901025.1.1:2171544-2174506 -
GCA_003203755.1.1:3915714-3918676 -
GCA_001901045.1.1:2757512-2760474 +
GCA_001577325.1.1:3530343-3533305 -
GCA_900186905.1.1:656652-659620 +
GCA_001542675.2.1:508432-511394 +
GCA_001901065.1.1:3383787-3386749 -
GCA_001901105.1.1:3383106-3386068 -
GCA_001900945.1.1:769679-772641 +
GCA_001900945.1.1:4312871-4315833 +
GCA_001644725.1.1:1373183-1376145 -
GCA_002224465.1.1:4196695-4199657 +
GCA_001900615.1.1:827570-830538 +
GCA_001513655.1.1:3689584-3692546 -
GCA_001900515.1.1:2307126-2310088 +
GCA_001901365.1.1:2550801-2553768 -
GCA_001901165.1.1:611411-614373 +
GCA_001901125.1.1:1818550-1821512 -
GCA_001677515.1.1:3765906-3768873 -
GCA_001678925.1.1:4059423-4062390 -
GCA_001693635.1.1:3026317-3029279 +
GCA_001675145.1.1:3559125-3562087 -
GCA_000026285.2.1:3472690-3475652 -
GCA_000258145.1.1:3473374-3476336 -
GCA_001663475.1.1:4962232-4965194 -
GCA_001027225.1.1:3028301-3031263 -
GCA_002796585.1.1:2748885-2751847 -
GCA_001660565.1.1:627905-630867 +
GCA_001618325.1.1:2177070-2180032 -
GCA_003031225.1.1:2399845-2402813 +
GCA_001596115.1.1:3905506-3908473 -
GCA_002310715.1.1:4048423-4051390 -
GCA_001900355.1.1:3073839-3076801 +
GCA_001900295.1.1:4684181-4687148 -
GCA_001280325.1.1:617172-620134 +
GCA_001442495.1.1:2904526-2907488 -
GCA_002310555.1.1:657123-660085 +
GCA_001735705.1.1:4001060-4004027 -
GCA_001721225.1.1:3539272-3542234 +
GCA_001276585.2.1:3215798-3218765 -
GCA_002302335.1.1:3591011-3593973 -
GCA_001051135.1.1:3446640-3449602 -
GCA_001039415.1.1:3104439-3107406 -
GCA_003073875.1.1:3681556-3684518 +
GCA_000725265.1.1:3739127-3742089 +
GCA_001007915.1.1:1498182-1501144 -
GCA_001021635.2.1:4608471-4611438 -
GCA_001901185.1.1:2153478-2156440 -
GCA_000987875.1.1:3649767-3652734 -
GCA_001518855.1.1:3445997-3448959 -
GCA_002788295.1.1:2813741-2816708 -
GCA_001308125.1.1:1379607-1382575 +
GCA_001900415.1.1:543530-546497 -
GCA_001280405.1.1:619058-622020 +
GCA_001280345.1.1:617176-620138 +
GCA_002393465.1.1:5007361-5010323 +
GCA_002393365.1.1:2436287-2439249 -
GCA_002302315.1.1:3577260-3580222 -
GCA_001900885.1.1:1968072-1971034 +
GCA_002310635.1.1:773044-776006 +
GCA_002163955.1.1:860225-863187 -
GCA_002310575.1.1:790574-793536 +
GCA_002844685.1.1:3606134-3609096 -
GCA_002077195.1.1:3438774-3441741 -
GCA_002787315.1.1:3250442-3253410 +
GCA_002787215.1.1:270389-273356 -
GCA_001900795.1.1:900021-902989 +
GCA_001901425.1.1:2300449-2303411 +
GCA_002142715.1.1:2378174-2381136 -
GCA_003254065.1.1:4173543-4176510 -
GCA_002079225.1.1:656359-659327 +
GCA_002078275.1.1:2494842-2497809 -
GCA_002180055.1.1:4467946-4470913 -
GCA_002105735.1.1:685800-688768 +
GCA_000299455.1.1:687333-690295 +
GCA_002237325.1.1:3490172-3493134 -
GCA_002237305.1.1:3410386-3413348 -
GCA_002180215.1.1:1164226-1167194 +
GCA_002192295.1.1:1209219-1212186 -
GCA_002192275.1.1:3299311-3302279 +
GCA_000468515.1.1:3385627-3388589 -
GCA_003073835.1.1:4203168-4206135 -
GCA_002180135.1.1:299030-301998 +
GCA_003288415.1.1:602381-605343 +
GCA_001900695.1.1:2752213-2755175 +
GCA_002215095.1.1:1473310-1476272 +
GCA_003355175.1.1:1284813-1287775 -
GCA_003176855.1.1:3681443-3684405 -
GCA_000183345.1.1:3282874-3285836 -
GCA_003122105.1.1:671572-674534 +
GCA_003591595.1.1:629285-632253 +
GCA_900184875.1.1:523980-526948 +
GCA_003111785.1.1:2396851-2399818 -
GCA_001420955.1.1:2920634-2923602 +
GCA_003571785.1.1:543922-546890 +
GCA_002078295.1.1:2494976-2497943 -
GCA_003491165.1.1:641710-644672 +
GCA_003410275.1.1:1644189-1647157 +
GCA_002850675.4.1:623574-626542 +
GCA_002855415.1.1:651672-654640 +
GCA_003571765.1.1:611506-614474 +
GCA_001900925.1.1:2757328-2760290 -
GCA_003491265.1.1:617472-620434 +
GCA_002903125.1.1:3435440-3438408 +
GCA_001693315.1.1:4435235-4438197 +
GCA_001900555.1.1:3927486-3930447 -
GCA_002944935.1.1:2668594-2671556 -
GCA_002945135.2.1:627925-630893 +
GCA_002860105.1.1:627198-630166 +
GCA_002870165.1.1:627199-630167 +
GCA_003112185.1.1:4154436-4157398 -
GCA_002164645.2.1:645974-648942 +
GCA_003112205.1.1:3600299-3603261 -
GCA_003044015.1.1:4149450-4152412 -
GCA_002009315.1.1:385374-388341 -
GCA_002999075.1.1:3685799-3688761 +
GCA_002968715.1.1:2700562-2703530 +
GCA_003043915.1.1:4072241-4075203 -
GCA_000831565.1.1:3421933-3424895 -
GCA_000819645.1.1:3572132-3575094 -
GCA_001679985.1.1:2185118-2188080 -
GCA_001566635.1.1:3437129-3440091 -
GCA_000464955.2.1:4273419-4276381 -
GCA_001901005.1.1:3101556-3104518 -
GCA_001021615.1.1:2392356-2395318 -
GCA_000017765.1.1:3307919-3310886 -
GCA_001886935.1.1:604063-607025 +
GCA_001888075.1.1:1967900-1970868 +
GCA_002966755.1.1:3956243-3959204 -
GCA_000026265.1.1:3345547-3348509 -
GCA_000025745.1.1:3638057-3641019 -
GCA_003020885.1.1:3514804-3517766 -
GCA_000026245.1.1:3612662-3615624 -
GCA_000010485.1.1:3224977-3227939 -
GCA_000245515.1.1:3796954-3799915 -
GCA_000014845.1.1:3557898-3560860 -
GCA_000091005.1.1:4185856-4188818 -
GCA_001021595.1.1:2603846-2606808 -
GCA_001900715.1.1:3853950-3856917 -
GCA_002012105.1.1:75611-78579 +
GCA_002844165.1.1:4392177-4395139 +
GCA_002012045.1.1:4453912-4456880 +
GCA_002803805.2.1:2912606-2915568 +
GCA_001901465.1.1:2221372-2224334 +
GCA_001900655.1.1:3686553-3689520 -
GCA_002761835.1.1:657907-660875 +
GCA_001678965.1.1:3822677-3825639 -
GCA_001721125.1.1:678712-681674 +
GCA_001886895.1.1:641643-644605 +
GCA_001660585.1.1:1870615-1873577 -
GCA_001677475.1.1:4021807-4024774 -
GCA_001900475.1.1:3206874-3209836 -
GCA_001750845.1.1:672461-675429 +
GCA_001900535.1.1:4080611-4083573 -
GCA_001900455.1.1:3552868-3555836 +
GCA_001900575.1.1:747458-750426 +

>211
GCA_001900315.1.1:935013-936890 +
GCA_001890365.1.1:4116919-4118769 -
GCA_001886535.1.1:3415934-3417811 -
GCA_001900375.1.1:2975525-2977375 +
GCA_000006925.2.1:3244767-3246654 -
GCA_000007405.1.1:3235885-3237772 -
GCA_002879975.1.1:627488-629338 +
GCA_000010745.1.1:3933891-3935790 -
GCA_000013265.1.1:3479246-3481123 -
GCA_002846135.1.1:3550088-3551965 -
GCA_003112145.1.1:2956508-2958407 +
GCA_002150905.1.1:1315179-1317078 -
GCA_000968515.1.1:3564702-3566552 -
GCA_001021855.1.1:3240093-3241980 -
GCA_000833145.1.1:3088801-3090651 -
GCA_000830035.1.1:3119636-3121486 -
GCA_000814145.2.1:3297080-3298930 -
GCA_002180275.1.1:882040-883939 +
GCA_000784925.1.1:3718754-3720628 -
GCA_000148605.1.1:161318-163195 +
GCA_002925525.1.1:1853222-1855099 -
GCA_000012025.1.1:2975446-2977345 -
GCA_000801185.2.1:4267590-4269489 -
GCA_000212715.2.1:3739796-3741646 -
GCA_001420935.1.1:4198331-4200230 -
GCA_000026345.1.1:3765254-3767149 -
GCA_000026545.1.1:3538290-3540167 -
GCA_002012125.1.1:4632126-4633976 -
GCA_002012145.1.1:825411-827300 +
GCA_002058765.1.1:660896-662795 +
GCA_000092525.1.1:3438043-3439942 -
GCA_000027125.1.1:3624308-3626185 -
GCA_000599625.1.1:638996-640895 +
GCA_000520035.1.1:3965955-3967854 -
GCA_002196475.1.1:771680-773579 -
GCA_001900775.1.1:1738162-1740012 -
GCA_000743955.1.1:3243918-3245805 -
GCA_002951855.1.1:1179243-1181117 -
GCA_001578125.1.1:1691608-1693495 +
GCA_000332755.1.1:4019595-4021494 -
GCA_002211725.1.1:676664-678563 +
GCA_003855115.1.1:2431706-2433605 +
GCA_001901145.1.1:4868120-4870019 +
GCA_002863685.1.1:4261171-4263070 -
GCA_003443795.1.1:641813-643663 +
GCA_001900595.1.1:3255441-3257340 +
GCA_001901315.1.1:163914-165813 +
GCA_001677495.1.1:3868935-3870785 -
GCA_002057355.1.1:4391264-4393163 -
GCA_000023665.1.1:652318-654168 +
GCA_002863885.1.1:641022-642921 +
GCA_000493755.1.1:3600001-3601890 -
GCA_002855325.1.1:649937-651787 +
GCA_002863665.1.1:641189-643088 +
GCA_000007445.1.1:3692713-3694587 -
GCA_002968735.1.1:4457007-4458884 -
GCA_000210475.1.1:3644025-3645875 -
GCA_000008865.2.1:3993095-3994994 -
GCA_001900495.1.1:4202690-4204589 +
GCA_003030025.1.1:2496608-2498458 -
GCA_002953455.1.1:677321-679220 +
GCA_000013305.1.1:3368999-3370873 -
GCA_001721525.1.1:3599664-3601538 -
GCA_003112225.1.1:4293350-4295249 -
GCA_002934895.1.1:3920080-3921979 +
GCA_000017985.1.1:3186371-3188221 -
GCA_000257275.1.1:3529900-3531799 -
GCA_003231115.1.1:622815-624665 +
GCA_002899475.1.1:634601-636500 +
GCA_000284495.1.1:3302895-3304772 -
GCA_000010765.1.1:3918857-3920756 -
GCA_002589795.1.1:2121200-2123099 +
GCA_002763995.1.1:196942-198831 +
GCA_002787545.1.1:1323910-1325760 +
GCA_000988385.1.1:3239432-3241282 -
GCA_000743995.1.1:3268972-3270859 -
GCA_000953035.1.1:3160030-3161917 -
GCA_002788115.1.1:1783282-1785159 -
GCA_000227625.1.1:3714616-3716515 -
GCA_002853715.1.1:709556-711433 +
GCA_001969285.3.1:621450-623300 +
GCA_002853805.1.1:661315-663214 +
GCA_002310655.1.1:697637-699487 +
GCA_002853655.1.1:661243-663093 +
GCA_003033905.1.1:650388-652238 +
GCA_002196495.1.1:664111-666010 +
GCA_003344465.1.1:641003-642853 +
GCA_002812545.1.1:2021324-2023174 -
GCA_001682305.2.1:1030437-1032287 +
GCA_003443815.1.1:671471-673321 +
GCA_003352425.1.1:677032-678882 +
GCA_002996665.1.1:1065891-1067790 -
GCA_003413625.1.1:748196-750095 +
GCA_002156845.1.1:3840528-3842427 -
GCA_002057245.1.1:775140-777039 +
GCA_002214745.2.1:648451-650350 +
GCA_002716885.1.1:3868475-3870374 +
GCA_002357875.1.1:3468592-3470466 -
GCA_002224605.1.1:2439151-2441050 -
GCA_002056145.1.1:1405414-1407313 -
GCA_000971615.1.1:3977161-3979060 +
GCA_002796445.1.1:23984-25883 +
GCA_002952695.1.1:622796-624685 +
GCA_001901405.1.1:1273972-1275871 -
GCA_002163655.1.1:867446-869345 -
GCA_000013585.1.1:3219698-3221585 -
GCA_001721205.1.1:1641356-1643255 -
GCA_000801165.1.1:4209873-4211772 -
GCA_000147855.3.1:633210-635109 +
GCA_002012005.1.1:2044281-2046180 +
GCA_002012225.1.1:3913686-3915560 +
GCA_003030365.1.1:4211341-4213218 -
GCA_000233895.1.1:3563529-3565403 -
GCA_001900635.1.1:4010359-4012258 -
GCA_002442535.1.1:384696-386595 +
GCA_000829985.1.1:3448356-3450206 -
GCA_002903105.1.1:3361624-3363523 +
GCA_002993265.1.1:2931858-2933708 +
GCA_002764015.1.1:3148300-3150189 +
GCA_002055635.1.1:3287292-3289191 +
GCA_000800845.2.1:3498328-3500205 -
GCA_003570765.1.1:3479949-3481848 -
GCA_002163935.1.1:2579122-2581021 -
GCA_002240095.1.1:2560700-2562587 -
GCA_002024865.1.1:3490122-3491999 -
GCA_002803905.1.1:681285-683184 +
GCA_000599665.1.1:4155351-4157228 -
GCA_001559615.2.1:3826069-3827919 -
GCA_002142695.1.1:2104947-2106824 +
GCA_002285755.1.1:3519385-3521262 -
GCA_002220215.1.1:1150320-1152219 +
GCA_002056065.1.1:3614898-3616797 +
GCA_003268695.1.1:666420-668319 +
GCA_001485455.1.1:4318108-4319982 -
GCA_002011945.1.1:854020-855919 +
GCA_003586045.1.1:3693626-3695525 -
GCA_000497505.1.1:3009086-3010994 -
GCA_003433275.1.1:3869435-3871334 -
GCA_002240135.1.1:1165407-1167294 +
GCA_001900965.1.1:3179916-3181815 -
GCA_002090355.1.1:3111494-3113344 -
GCA_001900815.1.1:4460593-4462492 -
GCA_003013205.1.1:3959993-3961843 -
GCA_002007705.1.1:3592865-3594715 -
GCA_003051985.2.1:628274-630151 +
GCA_003346835.1.1:4223309-4225186 +
GCA_003181035.1.1:221780-223669 +
GCA_000258025.1.1:1516469-1518368 +
GCA_002853965.1.1:656214-658114 +
GCA_002310735.1.1:652457-654307 +
GCA_002055605.1.1:775009-776908 +
GCA_001936315.1.1:643846-645696 +
GCA_000184185.1.1:3470966-3472865 -
GCA_003546975.1.1:2001077-2002951 -
GCA_003571685.1.1:2023092-2024991 +
GCA_001900335.1.1:205149-207048 -
GCA_002310675.1.1:678882-680732 +
GCA_002240075.1.1:3391615-3393502 -
GCA_001580175.1.1:3291849-3293736 -
GCA_900092615.1.1:3622546-3624396 -
GCA_003112165.1.1:4036178-4038077 -
GCA_003265245.1.1:4202464-4204363 -
GCA_900474495.1.1:653686-655536 +
GCA_000285655.3.1:3554219-3556108 -
GCA_002012305.1.1:117602-119491 +
GCA_000783735.2.1:979782-981669 +
GCA_002763515.3.1:3496444-3498318 -
GCA_000017745.1.1:3588137-3590036 -
GCA_002240115.1.1:1713884-1715771 +
GCA_000005845.2.1:3253338-3255188 -
GCA_001901215.1.1:4928435-4930334 +
GCA_002142675.1.1:5041660-5043537 -
GCA_000813165.1.1:1384983-1386860 -
GCA_002310615.1.1:693050-694927 +
GCA_002163695.1.1:977176-979075 -
GCA_003342715.1.1:2380821-2382720 +
GCA_002860085.1.1:2056750-2058649 +
GCA_003571825.1.1:2672620-2674509 +
GCA_002786655.1.1:259984-261834 -
GCA_003180995.1.1:3275637-3277514 +
GCA_002278115.2.1:659707-661584 +
GCA_000012005.1.1:3057742-3059650 -
GCA_001901085.1.1:2162476-2164375 +
GCA_900474625.1.1:606191-608090 +
GCA_002310695.1.1:701180-703054 +
GCA_002116715.1.1:1111046-1112896 +
GCA_001900675.1.1:2644535-2646434 -
GCA_002787935.1.1:3658553-3660452 +
GCA_002494365.2.1:3112773-3114672 -
GCA_001900395.1.1:4887918-4889807 +
GCA_002011985.1.1:669085-670962 -
GCA_003112245.1.1:3747690-3749589 -
GCA_001610755.1.1:3394806-3396656 -
GCA_000022245.1.1:3284830-3286717 -
GCA_002310595.1.1:693742-695592 +
GCA_002357915.1.1:3500356-3502233 -
GCA_002215115.1.1:3497859-3499735 -
GCA_002156825.1.1:3840178-3842077 -
GCA_003287245.1.1:3520878-3522728 +
GCA_001901445.1.1:562180-564079 -
GCA_002180095.1.1:1105297-1107196 +
GCA_001029125.1.1:3207878-3209723 -
GCA_001900985.1.1:2535575-2537425 +
GCA_002164635.3.1:3711728-3713605 +
GCA_000219515.3.1:3473004-3474881 -
GCA_003073815.1.1:2261994-2263893 +
GCA_900174635.1.1:630447-632346 +
GCA_003402955.1.1:4497891-4499790 -
GCA_002948655.1.1:3306579-3308453 -
GCA_002012185.1.1:487895-489745 -
GCA_003351385.1.1:4264152-4266051 -
GCA_000020185.1.1:3032673-3034571 +
GCA_003288295.1.1:3792425-3794324 -
GCA_000967155.1.1:3756641-3758540 -
GCA_002237285.1.1:651988-653887 +
GCA_003288275.1.1:3787127-3789026 -
GCA_002863845.1.1:634338-636227 +
GCA_003095635.1.1:1524161-1526038 +
GCA_003073955.1.1:937324-939223 +
GCA_002854065.1.1:4034543-4036442 -
GCA_001900905.1.1:165934-167833 +
GCA_900174625.1.1:630447-632346 +
GCA_002442995.1.1:3210920-3212807 -
GCA_002224625.1.1:642847-644746 -
GCA_000743255.1.1:1490215-1492089 +
GCA_001900735.1.1:642750-644627 +
GCA_001900435.1.1:817603-819502 +
GCA_000019645.1.1:3483567-3485417 -
GCA_003030245.1.1:1100595-1102472 +
GCA_002953435.1.1:2169296-2171173 -
GCA_002811555.2.1:680021-681920 +
GCA_002215155.1.1:3993028-3994927 -
GCA_003180975.1.1:250255-252105 -
GCA_000148365.1.1:3596857-3598731 -
GCA_000019385.1.1:635323-637222 +
GCA_002893905.2.1:2626557-2628456 +
GCA_003204155.1.1:1569118-1570968 -
GCA_002201835.1.1:1938492-1940369 +
GCA_003855135.1.1:972575-974462 +
GCA_002214205.1.1:678975-680849 +
GCA_002357895.1.1:3540776-3542650 -
GCA_003204955.1.1:3796727-3798601 -
GCA_001515725.1.1:3355477-3357376 -
GCA_900474445.1.1:688864-690714 +
GCA_001579965.1.1:3312487-3314374 -
GCA_002142635.1.1:2560907-2562806 -
GCA_001559635.1.1:3916330-3918180 -
GCA_002591135.1.1:4196199-4198076 +
GCA_001566615.1.1:3579538-3581427 -
GCA_001566655.1.1:3309275-3311164 -
GCA_000010385.1.1:3521283-3523182 -
GCA_003336405.1.1:1683999-1685898 -
GCA_003325975.1.1:615836-617735 +
GCA_001558295.2.1:4283359-4285258 +
GCA_001900835.1.1:1763232-1765109 +
GCA_002787645.1.1:4266229-4268103 -
GCA_001683435.1.1:1955098-1956972 -
GCA_001280385.1.1:638524-640401 +
GCA_001901025.1.1:2165718-2167617 -
GCA_003203755.1.1:3909888-3911787 -
GCA_001901045.1.1:2764402-2766301 +
GCA_001577325.1.1:3524666-3526555 -
GCA_900186905.1.1:663513-665363 +
GCA_001542675.2.1:515245-517144 +
GCA_001901065.1.1:3377961-3379860 -
GCA_001901105.1.1:3377280-3379179 -
GCA_001900945.1.1:776569-778468 +
GCA_001900945.1.1:4319761-4321660 +
GCA_001644725.1.1:1367357-1369256 -
GCA_002224465.1.1:4203506-4205405 +
GCA_001900615.1.1:834432-836282 +
GCA_001513655.1.1:3683906-3685795 -
GCA_001900515.1.1:2314015-2315914 +
GCA_001901365.1.1:2545057-2546907 -
GCA_001901165.1.1:618301-620200 +
GCA_001901125.1.1:1812724-1814623 -
GCA_001677515.1.1:3760235-3762134 -
GCA_001678925.1.1:4053679-4055529 -
GCA_001693635.1.1:3033207-3035106 +
GCA_001675145.1.1:3553447-3555321 -
GCA_000026285.2.1:3466944-3468821 -
GCA_000258145.1.1:3467548-3469447 -
GCA_001663475.1.1:4956554-4958443 -
GCA_001027225.1.1:3022553-3024452 -
GCA_002796585.1.1:2743137-2745011 -
GCA_001660565.1.1:634795-636694 +
GCA_001618325.1.1:2171392-2173281 -
GCA_003031225.1.1:2406657-2408556 +
GCA_001596115.1.1:3899762-3901612 -
GCA_002310715.1.1:4042679-4044529 -
GCA_001900355.1.1:3080729-3082628 +
GCA_001900295.1.1:4678511-4680361 -
GCA_001280325.1.1:624004-625881 +
GCA_001442495.1.1:2898700-2900599 -
GCA_002310555.1.1:664013-665912 +
GCA_001735705.1.1:3995317-3997167 -
GCA_001721225.1.1:3546163-3548062 +
GCA_001276585.2.1:3210055-3211905 -
GCA_002302335.1.1:3585185-3587084 -
GCA_001051135.1.1:3440814-3442713 -
GCA_001039415.1.1:3098695-3100545 -
GCA_003073875.1.1:3688446-3690345 +
GCA_000725265.1.1:3746017-3747916 +
GCA_001007915.1.1:1492434-1494333 -
GCA_001021635.2.1:4602730-4604607 -
GCA_001901185.1.1:2147652-2149551 -
GCA_000987875.1.1:3644025-3645875 -
GCA_001518855.1.1:3440249-3442148 -
GCA_002788295.1.1:2807998-2809848 -
GCA_001308125.1.1:1386468-1388318 +
GCA_001900415.1.1:537859-539758 -
GCA_001280405.1.1:625890-627767 +
GCA_001280345.1.1:624008-625885 +
GCA_002393465.1.1:5014100-5015999 +
GCA_002393365.1.1:2430612-2432511 -
GCA_002302315.1.1:3571434-3573333 -
GCA_001900885.1.1:1974962-1976861 +
GCA_002310635.1.1:779866-781755 +
GCA_002163955.1.1:854477-856376 -
GCA_002310575.1.1:797341-799215 +
GCA_002844685.1.1:3600388-3602265 -
GCA_002077195.1.1:3433031-3434930 -
GCA_002787315.1.1:3257303-3259153 +
GCA_002787215.1.1:264647-266524 -
GCA_001900795.1.1:906882-908732 +
GCA_001901425.1.1:2307338-2309237 +
GCA_002142715.1.1:2372496-2374385 -
GCA_003254065.1.1:4167800-4169650 -
GCA_002079225.1.1:663220-665070 +
GCA_002078275.1.1:2489098-2490948 -
GCA_002180055.1.1:4462203-4464053 -
GCA_002105735.1.1:692613-694512 +
GCA_000299455.1.1:694072-695971 +
GCA_002237325.1.1:3484346-3486245 -
GCA_002237305.1.1:3404709-3406583 -
GCA_002180215.1.1:1171087-1172937 +
GCA_002192295.1.1:1203476-1205326 -
GCA_002192275.1.1:3306144-3308021 +
GCA_000468515.1.1:3379801-3381700 -
GCA_003073835.1.1:4197425-4199275 -
GCA_002180135.1.1:305891-307741 +
GCA_003288415.1.1:609271-611170 +
GCA_001900695.1.1:2759103-2761002 +
GCA_002215095.1.1:1480135-1482024 +
GCA_003355175.1.1:1278987-1280886 -
GCA_003176855.1.1:3675617-3677516 -
GCA_000183345.1.1:3277125-3279002 -
GCA_003122105.1.1:678462-680361 +
GCA_003591595.1.1:636097-637996 +
GCA_900184875.1.1:530719-532618 +
GCA_003111785.1.1:2391108-2392958 -
GCA_001420955.1.1:2927466-2929343 +
GCA_003571785.1.1:550755-552632 +
GCA_002078295.1.1:2489232-2491082 -
GCA_003491165.1.1:648449-650348 +
GCA_003410275.1.1:1651022-1652899 +
GCA_002850675.4.1:630407-632284 +
GCA_002855415.1.1:658532-660382 +
GCA_003571765.1.1:618368-620218 +
GCA_001900925.1.1:2751502-2753401 -
GCA_003491265.1.1:624297-626186 +
GCA_002903125.1.1:3442301-3444151 +
GCA_001693315.1.1:4442075-4443949 +
GCA_001900555.1.1:3921659-3923558 -
GCA_002944935.1.1:2662915-2664804 -
GCA_002945135.2.1:634786-636636 +
GCA_002860105.1.1:634059-635909 +
GCA_002870165.1.1:634060-635910 +
GCA_003112185.1.1:4148610-4150509 -
GCA_002164645.2.1:652807-654684 +
GCA_003112205.1.1:3594473-3596372 -
GCA_003044015.1.1:4143701-4145578 -
GCA_002009315.1.1:379633-381510 -
GCA_002999075.1.1:3692689-3694588 +
GCA_002968715.1.1:2707301-2709200 +
GCA_003043915.1.1:4066492-4068369 -
GCA_000831565.1.1:3416185-3418084 -
GCA_000819645.1.1:3566306-3568205 -
GCA_001679985.1.1:2179443-2181342 -
GCA_001566635.1.1:3431451-3433340 -
GCA_000464955.2.1:4267593-4269492 -
GCA_001901005.1.1:3095808-3097707 -
GCA_001021615.1.1:2386610-2388487 -
GCA_000017765.1.1:3302249-3304148 -
GCA_001886935.1.1:610953-612852 +
GCA_001888075.1.1:1974761-1976611 +
GCA_002966755.1.1:3950494-3952368 -
GCA_000026265.1.1:3339721-3341620 -
GCA_000025745.1.1:3632311-3634188 -
GCA_003020885.1.1:3509058-3510935 -
GCA_000026245.1.1:3606987-3608886 -
GCA_000010485.1.1:3219299-3221188 -
GCA_000245515.1.1:3791205-3793104 -
GCA_000014845.1.1:3552152-3554029 -
GCA_000091005.1.1:4180030-4181929 -
GCA_001021595.1.1:2598100-2599977 -
GCA_001900715.1.1:3848207-3850057 -
GCA_002012105.1.1:82423-84322 +
GCA_002844165.1.1:4399067-4400966 +
GCA_002012045.1.1:4460700-4462550 +
GCA_002803805.2.1:2919418-2921317 +
GCA_001901465.1.1:2228262-2230161 +
GCA_001900655.1.1:3680810-3682660 -
GCA_002761835.1.1:664768-666618 +
GCA_001678965.1.1:3816929-3818779 -
GCA_001721125.1.1:685602-687501 +
GCA_001886895.1.1:648382-650281 +
GCA_001660585.1.1:1864864-1866753 -
GCA_001677475.1.1:4016065-4017942 -
GCA_001900475.1.1:3201048-3202947 -
GCA_001750845.1.1:679322-681172 +
GCA_001900535.1.1:4074863-4076762 -
GCA_001900455.1.1:3559729-3561579 +
GCA_001900575.1.1:754319-756169 +

>212
GCA_001900315.1.1:939691-943580 +
GCA_001890365.1.1:4110230-4114118 -
GCA_001886535.1.1:3409253-3413142 -
GCA_001900375.1.1:2980954-2984842 +
GCA_000006925.2.1:3238624-3242498 -
GCA_000007405.1.1:3229742-3233616 -
GCA_002879975.1.1:632141-636029 +
GCA_000010745.1.1:3927201-3931089 -
GCA_000013265.1.1:3473177-3477066 -
GCA_002846135.1.1:3544032-3547921 -
GCA_003112145.1.1:2961209-2965098 +
GCA_002150905.1.1:1308490-1312378 -
GCA_000968515.1.1:3558011-3561899 -
GCA_001021855.1.1:3233950-3237824 -
GCA_000833145.1.1:3082111-3085999 -
GCA_000830035.1.1:3112946-3116834 -
GCA_000814145.2.1:3290389-3294277 -
GCA_002180275.1.1:886741-890629 +
GCA_000784925.1.1:3712074-3715962 -
GCA_000148605.1.1:165375-169264 +
GCA_002925525.1.1:1846541-1850430 -
GCA_000012025.1.1:2968839-2972727 -
GCA_000801185.2.1:4260900-4264788 -
GCA_000212715.2.1:3733105-3736993 -
GCA_001420935.1.1:4191642-4195530 -
GCA_000026345.1.1:3758564-3762452 -
GCA_000026545.1.1:3532221-3536110 -
GCA_002012125.1.1:4625435-4629323 -
GCA_002012145.1.1:829480-833369 +
GCA_002058765.1.1:665587-669475 +
GCA_000092525.1.1:3431354-3435242 -
GCA_000027125.1.1:3617619-3621507 -
GCA_000599625.1.1:643697-647585 +
GCA_000520035.1.1:3959275-3963163 -
GCA_002196475.1.1:764990-768878 -
GCA_001900775.1.1:1731471-1735359 -
GCA_000743955.1.1:3237775-3241649 -
GCA_002951855.1.1:1173174-1177063 -
GCA_001578125.1.1:1695764-1699638 +
GCA_000332755.1.1:4012905-4016793 -
GCA_002211725.1.1:681365-685253 +
GCA_003855115.1.1:2436406-2440294 +
GCA_001901145.1.1:4872821-4876709 +
GCA_002863685.1.1:4253707-4257595 -
GCA_003443795.1.1:646466-650354 +
GCA_001900595.1.1:3260142-3264030 +
GCA_001901315.1.1:168615-172503 +
GCA_001677495.1.1:3862245-3866133 -
GCA_002057355.1.1:4384574-4388462 -
GCA_000023665.1.1:656970-660858 +
GCA_002863885.1.1:646497-650385 +
GCA_000493755.1.1:3593932-3597821 -
GCA_002855325.1.1:654579-658466 +
GCA_002863665.1.1:646664-650552 +
GCA_000007445.1.1:3686643-3690531 -
GCA_002968735.1.1:4450326-4454215 -
GCA_000210475.1.1:3637334-3641222 -
GCA_000008865.2.1:3986407-3990295 -
GCA_001900495.1.1:4207391-4211279 +
GCA_003030025.1.1:2489917-2493805 -
GCA_002953455.1.1:682022-685910 +
GCA_000013305.1.1:3362930-3366819 -
GCA_001721525.1.1:3592984-3596872 -
GCA_003112225.1.1:4286660-4290548 -
GCA_002934895.1.1:3924781-3928669 +
GCA_000017985.1.1:3179681-3183569 -
GCA_000257275.1.1:3523210-3527098 -
GCA_003231115.1.1:627457-631345 +
GCA_002899475.1.1:639302-643190 +
GCA_000284495.1.1:3296826-3300715 -
GCA_000010765.1.1:3912167-3916055 -
GCA_002589795.1.1:2125901-2129789 +
GCA_002763995.1.1:201011-204900 +
GCA_002787545.1.1:1329340-1333228 +
GCA_000988385.1.1:3232741-3236629 -
GCA_000743995.1.1:3262829-3266703 -
GCA_000953035.1.1:3153887-3157761 -
GCA_002788115.1.1:1775825-1779714 -
GCA_000227625.1.1:3707926-3711814 -
GCA_002853715.1.1:714234-718123 +
GCA_001969285.3.1:626880-630768 +
GCA_002853805.1.1:666016-669904 +
GCA_002310655.1.1:702288-706176 +
GCA_002853655.1.1:665896-669784 +
GCA_003033905.1.1:655041-658929 +
GCA_002196495.1.1:668812-672700 +
GCA_003344465.1.1:645656-649544 +
GCA_002812545.1.1:2014466-2018354 -
GCA_001682305.2.1:1035856-1039744 +
GCA_003443815.1.1:676113-680001 +
GCA_003352425.1.1:681685-685573 +
GCA_002996665.1.1:1059201-1063089 -
GCA_003413625.1.1:752897-756785 +
GCA_002156845.1.1:3833838-3837726 -
GCA_002057245.1.1:779841-783729 +
GCA_002214745.2.1:653152-657040 +
GCA_002716885.1.1:3873176-3877064 +
GCA_002357875.1.1:3460661-3464550 -
GCA_002224605.1.1:2432462-2436350 -
GCA_002056145.1.1:1398724-1402612 -
GCA_000971615.1.1:3981862-3985750 +
GCA_002796445.1.1:28685-32552 +
GCA_002952695.1.1:627497-631385 +
GCA_001901405.1.1:1267282-1271170 -
GCA_002163655.1.1:860756-864644 -
GCA_000013585.1.1:3213555-3217429 -
GCA_001721205.1.1:1634667-1638554 -
GCA_000801165.1.1:4203183-4207071 -
GCA_000147855.3.1:637911-641799 +
GCA_002012005.1.1:2048982-2052870 +
GCA_002012225.1.1:3918352-3922240 +
GCA_003030365.1.1:4204660-4208549 -
GCA_000233895.1.1:3557460-3561349 -
GCA_001900635.1.1:4003669-4007557 -
GCA_002442535.1.1:389396-393284 +
GCA_000829985.1.1:3441665-3445553 -
GCA_002903105.1.1:3366325-3370213 +
GCA_002993265.1.1:2936510-2940398 +
GCA_002764015.1.1:3152369-3156258 +
GCA_002055635.1.1:3291993-3295881 +
GCA_000800845.2.1:3492259-3496148 -
GCA_003570765.1.1:3473259-3477147 -
GCA_002163935.1.1:2572432-2576320 -
GCA_002240095.1.1:2554557-2558431 -
GCA_002024865.1.1:3484053-3487942 -
GCA_002803905.1.1:685986-689874 +
GCA_000599665.1.1:4147948-4151837 -
GCA_001559615.2.1:3819379-3823267 -
GCA_002142695.1.1:2109616-2113505 +
GCA_002285755.1.1:3513316-3517205 -
GCA_002220215.1.1:1155021-1158909 +
GCA_002056065.1.1:3619599-3623487 +
GCA_003268695.1.1:671121-675009 +
GCA_001485455.1.1:4311428-4315316 -
GCA_002011945.1.1:858721-862609 +
GCA_003586045.1.1:3686936-3690824 -
GCA_000497505.1.1:2999467-3003246 -
GCA_003433275.1.1:3862745-3866633 -
GCA_002240135.1.1:1169563-1173437 +
GCA_001900965.1.1:3173226-3177114 -
GCA_002090355.1.1:3104804-3108692 -
GCA_001900815.1.1:4453903-4457791 -
GCA_003013205.1.1:3953302-3957190 -
GCA_002007705.1.1:3586174-3590062 -
GCA_003051985.2.1:632943-636832 +
GCA_003346835.1.1:4227366-4231255 +
GCA_003181035.1.1:225849-229738 +
GCA_000258025.1.1:1522509-1526397 +
GCA_002853965.1.1:660917-664805 +
GCA_002310735.1.1:657110-660998 +
GCA_002055605.1.1:779710-783598 +
GCA_001936315.1.1:648499-652387 +
GCA_000184185.1.1:3464276-3468164 -
GCA_003546975.1.1:1995008-1998897 -
GCA_003571685.1.1:2027793-2031681 +
GCA_001900335.1.1:198459-202347 -
GCA_002310675.1.1:683524-687412 +
GCA_002240075.1.1:3385472-3389346 -
GCA_001580175.1.1:3285706-3289580 -
GCA_900092615.1.1:3615855-3619743 -
GCA_003112165.1.1:4029488-4033376 -
GCA_003265245.1.1:4195775-4199663 -
GCA_900474495.1.1:658340-662228 +
GCA_000285655.3.1:3548150-3552039 -
GCA_002012305.1.1:121671-125560 +
GCA_000783735.2.1:984034-987908 +
GCA_002763515.3.1:3490375-3494264 -
GCA_000017745.1.1:3581447-3585335 -
GCA_002240115.1.1:1718040-1721914 +
GCA_000005845.2.1:3246647-3250535 -
GCA_001901215.1.1:4933136-4937024 +
GCA_002142675.1.1:5034980-5038868 -
GCA_000813165.1.1:1378913-1382803 -
GCA_002310615.1.1:697730-701618 +
GCA_002163695.1.1:970486-974374 -
GCA_003342715.1.1:2385522-2389410 +
GCA_002860085.1.1:2061451-2065339 +
GCA_003571825.1.1:2676689-2680578 +
GCA_002786655.1.1:252516-256404 -
GCA_003180995.1.1:3280306-3284195 +
GCA_002278115.2.1:664385-668274 +
GCA_000012005.1.1:3048174-3052006 -
GCA_001901085.1.1:2167177-2171065 +
GCA_900474625.1.1:610892-614780 +
GCA_002310695.1.1:705846-709734 +
GCA_002116715.1.1:1115698-1119586 +
GCA_001900675.1.1:2637845-2641733 -
GCA_002787935.1.1:3663254-3667142 +
GCA_002494365.2.1:3106083-3109971 -
GCA_001900395.1.1:4891987-4895876 +
GCA_002011985.1.1:662396-666284 -
GCA_003112245.1.1:3741000-3744888 -
GCA_001610755.1.1:3387338-3391226 -
GCA_000022245.1.1:3278687-3282561 -
GCA_002310595.1.1:698393-702281 +
GCA_002357915.1.1:3493666-3497555 -
GCA_002215115.1.1:3491171-3495060 -
GCA_002156825.1.1:3833488-3837376 -
GCA_003287245.1.1:3525530-3529418 +
GCA_001901445.1.1:555490-559378 -
GCA_002180095.1.1:1109998-1113886 +
GCA_001029125.1.1:3201193-3205081 -
GCA_001900985.1.1:2540228-2544116 +
GCA_002164635.3.1:3717173-3721062 +
GCA_000219515.3.1:3466927-3470815 -
GCA_003073815.1.1:2266695-2270583 +
GCA_900174635.1.1:636486-640374 +
GCA_003402955.1.1:4491201-4495089 -
GCA_002948655.1.1:3300510-3304399 -
GCA_002012185.1.1:481204-485092 -
GCA_003351385.1.1:4257463-4261351 -
GCA_000020185.1.1:3038927-3042815 +
GCA_003288295.1.1:3785735-3789623 -
GCA_000967155.1.1:3749749-3753637 -
GCA_002237285.1.1:656689-660577 +
GCA_003288275.1.1:3780437-3784325 -
GCA_002863845.1.1:638407-642296 +
GCA_003095635.1.1:1528839-1532728 +
GCA_003073955.1.1:942025-945913 +
GCA_002854065.1.1:4027853-4031741 -
GCA_001900905.1.1:170635-174523 +
GCA_900174625.1.1:636486-640374 +
GCA_002442995.1.1:3204777-3208651 -
GCA_002224625.1.1:636158-640046 -
GCA_000743255.1.1:1494269-1498158 +
GCA_001900735.1.1:647428-651317 +
GCA_001900435.1.1:822304-826192 +
GCA_000019645.1.1:3476709-3480597 -
GCA_003030245.1.1:1105273-1109162 +
GCA_002953435.1.1:2163227-2167108 -
GCA_002811555.2.1:684722-688610 +
GCA_002215155.1.1:3986339-3990227 -
GCA_003180975.1.1:243564-247452 -
GCA_000148365.1.1:3590788-3594677 -
GCA_000019385.1.1:640023-643911 +
GCA_002893905.2.1:2631258-2635146 +
GCA_003204155.1.1:1562426-1566314 -
GCA_002201835.1.1:1943161-1947050 +
GCA_003855135.1.1:977508-981382 +
GCA_002214205.1.1:683640-687528 +
GCA_002357895.1.1:3532845-3536734 -
GCA_003204955.1.1:3789868-3793757 -
GCA_001515725.1.1:3348787-3352675 -
GCA_900474445.1.1:693517-697405 +
GCA_001579965.1.1:3306344-3310218 -
GCA_002142635.1.1:2554219-2558106 -
GCA_001559635.1.1:3909640-3913528 -
GCA_002591135.1.1:4201644-4205533 +
GCA_001566615.1.1:3573469-3577358 -
GCA_001566655.1.1:3303207-3307095 -
GCA_000010385.1.1:3514593-3518481 -
GCA_003336405.1.1:1677309-1681197 -
GCA_003325975.1.1:620537-624425 +
GCA_001558295.2.1:4288059-4291947 +
GCA_001900835.1.1:1767901-1771790 +
GCA_002787645.1.1:4259370-4263259 -
GCA_001683435.1.1:1949029-1952918 -
GCA_001280385.1.1:642581-646470 +
GCA_001901025.1.1:2159028-2162916 -
GCA_003203755.1.1:3903198-3907086 -
GCA_001901045.1.1:2769103-2772991 +
GCA_001577325.1.1:3518597-3522486 -
GCA_900186905.1.1:668166-672054 +
GCA_001542675.2.1:520723-524611 +
GCA_001901065.1.1:3371271-3375159 -
GCA_001901105.1.1:3370590-3374478 -
GCA_001900945.1.1:781270-785158 +
GCA_001900945.1.1:4324462-4328350 +
GCA_001644725.1.1:1360667-1364555 -
GCA_002224465.1.1:4208206-4212094 +
GCA_001900615.1.1:839084-842972 +
GCA_001513655.1.1:3677838-3681726 -
GCA_001900515.1.1:2318716-2322604 +
GCA_001901365.1.1:2538378-2542266 -
GCA_001901165.1.1:623002-626890 +
GCA_001901125.1.1:1806034-1809922 -
GCA_001677515.1.1:3753545-3757433 -
GCA_001678925.1.1:4046989-4050877 -
GCA_001693635.1.1:3037908-3041796 +
GCA_001675145.1.1:3547378-3551267 -
GCA_000026285.2.1:3460875-3464764 -
GCA_000258145.1.1:3460858-3464746 -
GCA_001663475.1.1:4950485-4954374 -
GCA_001027225.1.1:3015946-3019834 -
GCA_002796585.1.1:2737068-2740957 -
GCA_001660565.1.1:639496-643384 +
GCA_001618325.1.1:2165323-2169212 -
GCA_003031225.1.1:2411358-2415246 +
GCA_001596115.1.1:3893072-3896960 -
GCA_002310715.1.1:4035999-4039887 -
GCA_001900355.1.1:3085430-3089318 +
GCA_001900295.1.1:4671822-4675710 -
GCA_001280325.1.1:628061-631950 +
GCA_001442495.1.1:2892010-2895898 -
GCA_002310555.1.1:668714-672602 +
GCA_001735705.1.1:3987850-3991738 -
GCA_001721225.1.1:3550864-3554752 +
GCA_001276585.2.1:3203364-3207252 -
GCA_002302335.1.1:3578495-3582383 -
GCA_001051135.1.1:3434124-3438012 -
GCA_001039415.1.1:3092005-3095893 -
GCA_003073875.1.1:3693147-3697035 +
GCA_000725265.1.1:3750719-3754607 +
GCA_001007915.1.1:1485744-1489632 -
GCA_001021635.2.1:4596040-4599929 -
GCA_001901185.1.1:2140962-2144850 -
GCA_000987875.1.1:3637334-3641222 -
GCA_001518855.1.1:3433560-3437448 -
GCA_002788295.1.1:2800530-2804418 -
GCA_001308125.1.1:1391121-1395009 +
GCA_001900415.1.1:531169-535057 -
GCA_001280405.1.1:629947-633836 +
GCA_001280345.1.1:628065-631954 +
GCA_002393465.1.1:5019003-5022891 +
GCA_002393365.1.1:2423720-2427608 -
GCA_002302315.1.1:3564744-3568632 -
GCA_001900885.1.1:1979663-1983551 +
GCA_002310635.1.1:783935-787824 +
GCA_002163955.1.1:847787-851675 -
GCA_002310575.1.1:801395-805284 +
GCA_002844685.1.1:3594319-3598208 -
GCA_002077195.1.1:3426341-3430229 -
GCA_002787315.1.1:3262733-3266621 +
GCA_002787215.1.1:257190-261079 -
GCA_001900795.1.1:912300-916188 +
GCA_001901425.1.1:2312039-2315927 +
GCA_002142715.1.1:2366427-2370316 -
GCA_003254065.1.1:4160332-4164220 -
GCA_002079225.1.1:667873-671761 +
GCA_002078275.1.1:2482408-2486296 -
GCA_002180055.1.1:4454735-4458623 -
GCA_002105735.1.1:697314-701202 +
GCA_000299455.1.1:698975-702863 +
GCA_002237325.1.1:3477656-3481544 -
GCA_002237305.1.1:3398641-3402529 -
GCA_002180215.1.1:1176517-1180405 +
GCA_002192295.1.1:1196008-1199896 -
GCA_002192275.1.1:3310813-3314702 +
GCA_000468515.1.1:3371772-3375660 -
GCA_003073835.1.1:4189957-4193845 -
GCA_002180135.1.1:311321-315209 +
GCA_003288415.1.1:613972-617860 +
GCA_001900695.1.1:2763804-2767692 +
GCA_002215095.1.1:1484204-1488093 +
GCA_003355175.1.1:1272293-1276185 -
GCA_003176855.1.1:3668927-3672815 -
GCA_000183345.1.1:3271056-3274945 -
GCA_003122105.1.1:683163-687051 +
GCA_003591595.1.1:640797-644685 +
GCA_900184875.1.1:535420-539308 +
GCA_003111785.1.1:2384417-2388305 -
GCA_001420955.1.1:2932144-2936033 +
GCA_003571785.1.1:555424-559313 +
GCA_002078295.1.1:2482542-2486430 -
GCA_003491165.1.1:653150-657038 +
GCA_003410275.1.1:1655700-1659588 +
GCA_002850675.4.1:635076-638965 +
GCA_002855415.1.1:663185-667073 +
GCA_003571765.1.1:623797-627685 +
GCA_001900925.1.1:2744812-2748700 -
GCA_003491265.1.1:628366-632254 +
GCA_002903125.1.1:3447731-3451619 +
GCA_001693315.1.1:4446129-4450018 +
GCA_001900555.1.1:3914969-3918857 -
GCA_002944935.1.1:2656846-2660735 -
GCA_002945135.2.1:640216-644104 +
GCA_002860105.1.1:639489-643377 +
GCA_002870165.1.1:639490-643378 +
GCA_003112185.1.1:4141920-4145808 -
GCA_002164645.2.1:658252-662141 +
GCA_003112205.1.1:3587783-3591671 -
GCA_003044015.1.1:4137632-4141521 -
GCA_002009315.1.1:372943-376832 -
GCA_002999075.1.1:3697390-3701278 +
GCA_002968715.1.1:2712002-2715890 +
GCA_003043915.1.1:4060423-4064312 -
GCA_000831565.1.1:3409495-3413383 -
GCA_000819645.1.1:3559616-3563504 -
GCA_001679985.1.1:2172753-2176641 -
GCA_001566635.1.1:3425382-3429271 -
GCA_000464955.2.1:4260903-4264791 -
GCA_001901005.1.1:3089118-3093006 -
GCA_001021615.1.1:2380541-2384430 -
GCA_000017765.1.1:3295560-3299448 -
GCA_001886935.1.1:615654-619542 +
GCA_001888075.1.1:1979414-1983302 +
GCA_002966755.1.1:3943815-3947703 -
GCA_000026265.1.1:3333031-3336919 -
GCA_000025745.1.1:3626242-3630131 -
GCA_003020885.1.1:3502989-3506878 -
GCA_000026245.1.1:3600297-3604185 -
GCA_000010485.1.1:3213230-3217119 -
GCA_000245515.1.1:3784516-3788404 -
GCA_000014845.1.1:3546083-3549972 -
GCA_000091005.1.1:4173340-4177228 -
GCA_001021595.1.1:2592031-2595920 -
GCA_001900715.1.1:3841516-3845404 -
GCA_002012105.1.1:87124-91012 +
GCA_002844165.1.1:4403768-4407657 +
GCA_002012045.1.1:4465351-4469239 +
GCA_002803805.2.1:2924119-2928007 +
GCA_001901465.1.1:2232963-2236851 +
GCA_001900655.1.1:3674119-3678007 -
GCA_002761835.1.1:669421-673309 +
GCA_001678965.1.1:3810239-3814127 -
GCA_001860505.1.1:1059916-1063804 +
GCA_001721125.1.1:690303-694191 +
GCA_001886895.1.1:653083-656971 +
GCA_001660585.1.1:1858795-1862684 -
GCA_001677475.1.1:4009399-4013272 -
GCA_001900475.1.1:3194358-3198246 -
GCA_001750845.1.1:683975-687863 +
GCA_001900535.1.1:4068173-4072061 -
GCA_001900455.1.1:3564382-3568270 +
GCA_001900575.1.1:758972-762860 +

>213
GCA_001900315.1.1:944536-950404 +
GCA_001890365.1.1:4103406-4109274 -
GCA_001886535.1.1:3402428-3408297 -
GCA_001900375.1.1:2991159-2997028 +
GCA_000006925.2.1:3230255-3236126 -
GCA_000007405.1.1:3218910-3224781 -
GCA_002879975.1.1:636985-642854 +
GCA_000010745.1.1:3915015-3920884 -
GCA_000013265.1.1:3466353-3472221 -
GCA_002846135.1.1:3537208-3543076 -
GCA_003112145.1.1:2971405-2977273 +
GCA_002150905.1.1:1294375-1300244 -
GCA_000968515.1.1:3551186-3557055 -
GCA_001021855.1.1:3223118-3228989 -
GCA_000833145.1.1:3075286-3081155 -
GCA_000830035.1.1:3106121-3111990 -
GCA_000814145.2.1:3283564-3289433 -
GCA_002180275.1.1:896946-902815 +
GCA_000784925.1.1:3699900-3705768 -
GCA_000148605.1.1:170220-176087 +
GCA_002925525.1.1:1839716-1845585 -
GCA_000012025.1.1:2957259-2963128 -
GCA_000801185.2.1:4248714-4254583 -
GCA_000212715.2.1:3726280-3732149 -
GCA_001420935.1.1:4178133-4184002 -
GCA_000026345.1.1:3746374-3752243 -
GCA_000026545.1.1:3525401-3531265 -
GCA_002012125.1.1:4618610-4624479 -
GCA_002012145.1.1:834325-840193 +
GCA_002058765.1.1:670431-676300 +
GCA_000092525.1.1:3417239-3423108 -
GCA_000027125.1.1:3610791-3616663 -
GCA_000599625.1.1:653901-659770 +
GCA_000520035.1.1:3952450-3958319 -
GCA_002196475.1.1:758165-764034 -
GCA_001900775.1.1:1724646-1730515 -
GCA_000743955.1.1:3229407-3235278 -
GCA_002951855.1.1:1160985-1166853 -
GCA_001578125.1.1:1704599-1710470 +
GCA_000332755.1.1:3999383-4005252 -
GCA_002211725.1.1:687619-693441 +
GCA_003855115.1.1:2448539-2454408 +
GCA_001901145.1.1:4883026-4888895 +
GCA_002863685.1.1:4241508-4247377 -
GCA_003443795.1.1:651310-657178 +
GCA_001900595.1.1:3270347-3276216 +
GCA_001901315.1.1:179581-185450 +
GCA_001677495.1.1:3850059-3855928 -
GCA_002057355.1.1:4372388-4378257 -
GCA_000023665.1.1:661814-667683 +
GCA_002863885.1.1:658021-663890 +
GCA_000493755.1.1:3587108-3592976 -
GCA_002855325.1.1:659422-665291 +
GCA_002863665.1.1:656882-662751 +
GCA_000007445.1.1:3679819-3685687 -
GCA_002968735.1.1:4443501-4449370 -
GCA_000210475.1.1:3630509-3636378 -
GCA_000008865.2.1:3979582-3985451 -
GCA_001900495.1.1:4217596-4223465 +
GCA_003030025.1.1:2483092-2488961 -
GCA_002953455.1.1:692227-698095 +
GCA_000013305.1.1:3350768-3356636 -
GCA_001721525.1.1:3580810-3586678 -
GCA_003112225.1.1:4274488-4280357 -
GCA_002934895.1.1:3929625-3935494 +
GCA_000017985.1.1:3172856-3178725 -
GCA_000257275.1.1:3511030-3516899 -
GCA_003231115.1.1:632301-638170 +
GCA_002899475.1.1:649507-655376 +
GCA_000284495.1.1:3290002-3295870 -
GCA_000010765.1.1:3899981-3905850 -
GCA_002589795.1.1:2136106-2141974 +
GCA_002763995.1.1:205856-211724 +
GCA_002787545.1.1:1334184-1340053 +
GCA_000988385.1.1:3225916-3231785 -
GCA_000743995.1.1:3254461-3260332 -
GCA_000953035.1.1:3143055-3148926 -
GCA_002788115.1.1:1769000-1774869 -
GCA_000227625.1.1:3695736-3701605 -
GCA_002853715.1.1:719079-724951 +
GCA_001969285.3.1:631724-637593 +
GCA_002853805.1.1:676221-682090 +
GCA_002310655.1.1:707132-713000 +
GCA_002853655.1.1:670740-676609 +
GCA_003033905.1.1:659885-665754 +
GCA_002196495.1.1:673656-679525 +
GCA_003344465.1.1:650500-656369 +
GCA_002812545.1.1:2002294-2008162 -
GCA_001682305.2.1:1040700-1046569 +
GCA_003443815.1.1:680957-686826 +
GCA_003352425.1.1:686529-692398 +
GCA_002996665.1.1:1047015-1052884 -
GCA_003413625.1.1:763102-768970 +
GCA_002156845.1.1:3821652-3827521 -
GCA_002057245.1.1:790045-795914 +
GCA_002214745.2.1:663357-669226 +
GCA_002716885.1.1:3883381-3889250 +
GCA_002357875.1.1:3448502-3454370 -
GCA_002224605.1.1:2418348-2424216 -
GCA_002056145.1.1:1391510-1397379 -
GCA_000971615.1.1:3992067-3997936 +
GCA_002796445.1.1:38869-44738 +
GCA_002952695.1.1:637702-643571 +
GCA_001901405.1.1:1255096-1260965 -
GCA_002163655.1.1:848570-854439 -
GCA_000013585.1.1:3202112-3207982 -
GCA_001721205.1.1:1622490-1628358 -
GCA_000801165.1.1:4190999-4196868 -
GCA_000147855.3.1:648116-653985 +
GCA_002012005.1.1:2059187-2065055 +
GCA_002012225.1.1:3928546-3934414 +
GCA_003030365.1.1:4197835-4203704 -
GCA_000233895.1.1:3550636-3556504 -
GCA_001900635.1.1:3991483-3997352 -
GCA_002442535.1.1:401527-407396 +
GCA_000829985.1.1:3434840-3440709 -
GCA_002903105.1.1:3372579-3378401 +
GCA_002993265.1.1:2941354-2947223 +
GCA_002764015.1.1:3157214-3163082 +
GCA_002055635.1.1:3302198-3308067 +
GCA_000800845.2.1:3485435-3491303 -
GCA_003570765.1.1:3461074-3466943 -
GCA_002163935.1.1:2560246-2566115 -
GCA_002240095.1.1:2543725-2549596 -
GCA_002024865.1.1:3477229-3483097 -
GCA_002803905.1.1:696191-702059 +
GCA_000599665.1.1:4141132-4146992 -
GCA_001559615.2.1:3812554-3818423 -
GCA_002142695.1.1:2114461-2120330 +
GCA_002285755.1.1:3506492-3512360 -
GCA_002220215.1.1:1165226-1171096 +
GCA_002056065.1.1:3629720-3635590 +
GCA_003268695.1.1:681326-687194 +
GCA_001485455.1.1:4299256-4305123 -
GCA_002011945.1.1:868926-874795 +
GCA_003586045.1.1:3673327-3679196 -
GCA_000497505.1.1:2991812-2997497 -
GCA_003433275.1.1:3850559-3856428 -
GCA_002240135.1.1:1178398-1184269 +
GCA_001900965.1.1:3161041-3166910 -
GCA_002090355.1.1:3097979-3103848 -
GCA_001900815.1.1:4441717-4447586 -
GCA_003013205.1.1:3946477-3952346 -
GCA_002007705.1.1:3579349-3585218 -
GCA_003051985.2.1:637788-643657 +
GCA_003346835.1.1:4237573-4243441 +
GCA_003181035.1.1:230694-236562 +
GCA_000258025.1.1:1532714-1538583 +
GCA_002853965.1.1:665761-671630 +
GCA_002310735.1.1:661954-667823 +
GCA_002055605.1.1:789914-795783 +
GCA_001936315.1.1:653343-659212 +
GCA_000184185.1.1:3452090-3457959 -
GCA_003546975.1.1:1988184-1994052 -
GCA_003571685.1.1:2038002-2043871 +
GCA_001900335.1.1:186273-192142 -
GCA_002310675.1.1:688368-694237 +
GCA_002240075.1.1:3374640-3380511 -
GCA_001580175.1.1:3274874-3280745 -
GCA_900092615.1.1:3609031-3614899 -
GCA_003112165.1.1:4017316-4023185 -
GCA_003265245.1.1:4182395-4188264 -
GCA_900474495.1.1:663184-669053 +
GCA_000285655.3.1:3541326-3547194 -
GCA_002012305.1.1:126516-132384 +
GCA_000783735.2.1:995386-1001255 +
GCA_002763515.3.1:3478186-3484054 -
GCA_000017745.1.1:3569261-3575130 -
GCA_002240115.1.1:1726875-1732746 +
GCA_000005845.2.1:3239822-3245691 -
GCA_001901215.1.1:4943341-4949210 +
GCA_002142675.1.1:5028155-5034024 -
GCA_000813165.1.1:1372089-1377957 -
GCA_002310615.1.1:702574-708443 +
GCA_002163695.1.1:958300-964169 -
GCA_003342715.1.1:2396504-2402373 +
GCA_002860085.1.1:2071656-2077525 +
GCA_003571825.1.1:2681534-2687402 +
GCA_002786655.1.1:245691-251560 -
GCA_003180995.1.1:3285151-3291020 +
GCA_002278115.2.1:669249-675099 +
GCA_000012005.1.1:3040755-3046441 -
GCA_001901085.1.1:2177382-2183251 +
GCA_900474625.1.1:621096-626965 +
GCA_002310695.1.1:716040-721908 +
GCA_002116715.1.1:1125903-1131772 +
GCA_001900675.1.1:2625659-2631528 -
GCA_002787935.1.1:3673459-3679328 +
GCA_002494365.2.1:3093893-3099762 -
GCA_001900395.1.1:4896832-4902700 +
GCA_002011985.1.1:655572-661421 -
GCA_003112245.1.1:3728814-3734683 -
GCA_001610755.1.1:3380513-3386382 -
GCA_000022245.1.1:3267856-3273726 -
GCA_002310595.1.1:703237-709105 +
GCA_002357915.1.1:3486838-3492710 -
GCA_002215115.1.1:3484344-3490215 -
GCA_002156825.1.1:3821302-3827171 -
GCA_003287245.1.1:3530374-3536243 +
GCA_001901445.1.1:542527-548396 -
GCA_002180095.1.1:1120203-1126072 +
GCA_001029125.1.1:3194368-3200237 -
GCA_001900985.1.1:2545072-2550941 +
GCA_002164635.3.1:3722018-3727887 +
GCA_000219515.3.1:3460099-3465971 -
GCA_003073815.1.1:2276900-2282768 +
GCA_900174635.1.1:646690-652559 +
GCA_003402955.1.1:4479015-4484884 -
GCA_002948655.1.1:3288348-3294216 -
GCA_002012185.1.1:474379-480248 -
GCA_003351385.1.1:4245278-4251146 -
GCA_000020185.1.1:3277700-3283569 -
GCA_003288295.1.1:3773549-3779418 -
GCA_000967155.1.1:3737563-3743432 -
GCA_002237285.1.1:666893-672762 +
GCA_003288275.1.1:3768251-3774120 -
GCA_002863845.1.1:643252-649125 +
GCA_003095635.1.1:1533684-1539556 +
GCA_003073955.1.1:952230-958098 +
GCA_002854065.1.1:4021028-4026897 -
GCA_001900905.1.1:182101-187970 +
GCA_900174625.1.1:646690-652559 +
GCA_002442995.1.1:3192190-3198060 -
GCA_002224625.1.1:620707-626576 -
GCA_000743255.1.1:1499114-1504982 +
GCA_001900735.1.1:652273-658145 +
GCA_001900435.1.1:832508-838377 +
GCA_000019645.1.1:3464537-3470405 -
GCA_003030245.1.1:1110118-1115987 +
GCA_002953435.1.1:2156403-2162271 -
GCA_002811555.2.1:694927-700795 +
GCA_002215155.1.1:3974155-3980023 -
GCA_003180975.1.1:236739-242608 -
GCA_000148365.1.1:3583964-3589832 -
GCA_000019385.1.1:650227-656096 +
GCA_002893905.2.1:2641463-2647332 +
GCA_003204155.1.1:1555600-1561470 -
GCA_002201835.1.1:1948006-1953875 +
GCA_003855135.1.1:986506-992376 +
GCA_002214205.1.1:693810-699678 +
GCA_002357895.1.1:3520686-3526554 -
GCA_003204955.1.1:3777709-3783577 -
GCA_001515725.1.1:3335266-3341134 -
GCA_900474445.1.1:698361-704230 +
GCA_001579965.1.1:3295512-3301383 -
GCA_002142635.1.1:2540097-2545966 -
GCA_001559635.1.1:3902815-3908684 -
GCA_002591135.1.1:4206489-4212358 +
GCA_001566615.1.1:3566645-3572513 -
GCA_001566655.1.1:3296383-3302251 -
GCA_000010385.1.1:3502407-3508276 -
GCA_003336405.1.1:1665123-1670992 -
GCA_003325975.1.1:630742-636611 +
GCA_001558295.2.1:4300193-4306062 +
GCA_001900835.1.1:1772746-1778615 +
GCA_002787645.1.1:4247211-4253079 -
GCA_001683435.1.1:1936840-1942708 -
GCA_001280385.1.1:647426-653294 +
GCA_001901025.1.1:2146842-2152711 -
GCA_003203755.1.1:3891012-3896881 -
GCA_001901045.1.1:2779308-2785177 +
GCA_001577325.1.1:3511773-3517641 -
GCA_900186905.1.1:673010-678879 +
GCA_001542675.2.1:530927-536795 +
GCA_001901065.1.1:3359085-3364954 -
GCA_001901105.1.1:3358404-3364273 -
GCA_001900945.1.1:791475-797344 +
GCA_001900945.1.1:4334667-4340536 +
GCA_001644725.1.1:1348481-1354350 -
GCA_002224465.1.1:4221673-4227542 +
GCA_001900615.1.1:843928-849797 +
GCA_001513655.1.1:3671015-3676882 -
GCA_001900515.1.1:2328921-2334789 +
GCA_001901365.1.1:2531553-2537422 -
GCA_001901165.1.1:633207-639076 +
GCA_001901125.1.1:1793848-1799717 -
GCA_001677515.1.1:3740024-3745893 -
GCA_001678925.1.1:4040164-4046033 -
GCA_001693635.1.1:3048113-3053982 +
GCA_001675145.1.1:3535189-3541057 -
GCA_000026285.2.1:3454051-3459919 -
GCA_000258145.1.1:3448672-3454541 -
GCA_001663475.1.1:4943661-4949529 -
GCA_001027225.1.1:3004366-3010235 -
GCA_002796585.1.1:2730240-2736112 -
GCA_001660565.1.1:649701-655570 +
GCA_001618325.1.1:2158499-2164367 -
GCA_003031225.1.1:2421562-2427430 +
GCA_001596115.1.1:3886247-3892116 -
GCA_002310715.1.1:4029173-4035043 -
GCA_001900355.1.1:3095635-3101504 +
GCA_001900295.1.1:4664998-4670866 -
GCA_001280325.1.1:632906-638774 +
GCA_001442495.1.1:2879825-2885693 -
GCA_002310555.1.1:678919-684788 +
GCA_001735705.1.1:3981025-3986894 -
GCA_001721225.1.1:3561061-3566929 +
GCA_001276585.2.1:3196539-3202408 -
GCA_002302335.1.1:3566309-3572178 -
GCA_001051135.1.1:3420602-3426471 -
GCA_001039415.1.1:3085180-3091049 -
GCA_003073875.1.1:3703352-3709221 +
GCA_000725265.1.1:3760925-3766794 +
GCA_001007915.1.1:1472254-1478123 -
GCA_001021635.2.1:4589212-4595084 -
GCA_001901185.1.1:2128776-2134645 -
GCA_000987875.1.1:3630509-3636378 -
GCA_001518855.1.1:3419445-3425314 -
GCA_002788295.1.1:2793705-2799574 -
GCA_001308125.1.1:1395965-1401834 +
GCA_001900415.1.1:518984-524853 -
GCA_001280405.1.1:634792-640660 +
GCA_001280345.1.1:632910-638778 +
GCA_002393465.1.1:5029208-5035077 +
GCA_002393365.1.1:2411534-2417403 -
GCA_002302315.1.1:3552558-3558427 -
GCA_001900885.1.1:1989868-1995737 +
GCA_002310635.1.1:788780-794648 +
GCA_002163955.1.1:835601-841470 -
GCA_002310575.1.1:811605-817473 +
GCA_002844685.1.1:3587495-3593363 -
GCA_002077195.1.1:3383368-3389237 -
GCA_002787315.1.1:3267577-3273446 +
GCA_002787215.1.1:250365-256234 -
GCA_001900795.1.1:917144-923013 +
GCA_001901425.1.1:2322244-2328112 +
GCA_002142715.1.1:2359603-2365471 -
GCA_003254065.1.1:4153507-4159376 -
GCA_002079225.1.1:672717-678586 +
GCA_002078275.1.1:2475583-2481452 -
GCA_002180055.1.1:4447910-4453779 -
GCA_002105735.1.1:707523-713392 +
GCA_000299455.1.1:709180-715049 +
GCA_002237325.1.1:3465470-3471339 -
GCA_002237305.1.1:3386454-3392322 -
GCA_002180215.1.1:1181361-1187230 +
GCA_002192295.1.1:1189183-1195052 -
GCA_002192275.1.1:3315658-3321527 +
GCA_000468515.1.1:3359586-3365455 -
GCA_003073835.1.1:4183132-4189001 -
GCA_002180135.1.1:316165-322034 +
GCA_003288415.1.1:624177-630046 +
GCA_001900695.1.1:2774009-2779878 +
GCA_002215095.1.1:1489049-1494918 +
GCA_003355175.1.1:1260107-1265976 -
GCA_003176855.1.1:3656741-3662610 -
GCA_000183345.1.1:3264232-3270100 -
GCA_003122105.1.1:693368-699237 +
GCA_003591595.1.1:651001-656870 +
GCA_900184875.1.1:545624-551493 +
GCA_003111785.1.1:2377592-2383461 -
GCA_001420955.1.1:2936989-2942861 +
GCA_003571785.1.1:560269-566138 +
GCA_002078295.1.1:2475717-2481586 -
GCA_003491165.1.1:663355-669224 +
GCA_003410275.1.1:1660544-1666413 +
GCA_002850675.4.1:639921-645790 +
GCA_002855415.1.1:668029-673898 +
GCA_003571765.1.1:628641-634510 +
GCA_001900925.1.1:2732626-2738495 -
GCA_003491265.1.1:633210-639074 +
GCA_002903125.1.1:3452575-3458444 +
GCA_001693315.1.1:4450974-4456842 +
GCA_001900555.1.1:3902783-3908652 -
GCA_002944935.1.1:2650022-2655890 -
GCA_002945135.2.1:645060-650929 +
GCA_002860105.1.1:644333-650202 +
GCA_002870165.1.1:644334-650203 +
GCA_003112185.1.1:4129748-4135617 -
GCA_002164645.2.1:663097-668966 +
GCA_003112205.1.1:3575597-3581466 -
GCA_003044015.1.1:4130812-4136676 -
GCA_002009315.1.1:366115-371987 -
GCA_002999075.1.1:3707595-3713464 +
GCA_002968715.1.1:2716846-2722715 +
GCA_003043915.1.1:4053604-4059467 -
GCA_000831565.1.1:3397309-3403178 -
GCA_000819645.1.1:3547430-3553299 -
GCA_001679985.1.1:2159229-2165098 -
GCA_001566635.1.1:3418558-3424426 -
GCA_000464955.2.1:4248717-4254586 -
GCA_001901005.1.1:3076932-3082801 -
GCA_001021615.1.1:2373717-2379585 -
GCA_000017765.1.1:3283375-3289244 -
GCA_001886935.1.1:625859-631728 +
GCA_001888075.1.1:1984258-1990127 +
GCA_002966755.1.1:3931719-3937587 -
GCA_000026265.1.1:3320845-3326714 -
GCA_000025745.1.1:3619418-3625286 -
GCA_003020885.1.1:3496165-3502033 -
GCA_000026245.1.1:3588111-3593980 -
GCA_000010485.1.1:3206406-3212274 -
GCA_000245515.1.1:3777691-3783560 -
GCA_000014845.1.1:3539259-3545127 -
GCA_000091005.1.1:4161168-4167037 -
GCA_001021595.1.1:2585207-2591075 -
GCA_001900715.1.1:3834691-3840560 -
GCA_002012105.1.1:97328-103197 +
GCA_002844165.1.1:4413964-4419833 +
GCA_002012045.1.1:4470195-4476063 +
GCA_002803805.2.1:2934324-2940193 +
GCA_001901465.1.1:2243168-2249037 +
GCA_001900655.1.1:3667294-3673163 -
GCA_002761835.1.1:674265-680134 +
GCA_001678965.1.1:3798053-3803922 -
GCA_001860505.1.1:1064760-1070629 +
GCA_001721125.1.1:700494-706363 +
GCA_001886895.1.1:663288-669157 +
GCA_001660585.1.1:1851970-1857839 -
GCA_001677475.1.1:3997211-4003080 -
GCA_001900475.1.1:3182172-3188041 -
GCA_001750845.1.1:688819-694688 +
GCA_001900535.1.1:4055987-4061856 -
GCA_001900455.1.1:3569226-3575095 +
GCA_001900575.1.1:763816-769684 +

>214
GCA_001900315.1.1:950953-953853 +
GCA_001890365.1.1:4099955-4102857 -
GCA_001886535.1.1:3398977-3401879 -
GCA_001900375.1.1:2997360-3000259 +
GCA_000006925.2.1:3226826-3229727 -
GCA_000007405.1.1:3215491-3218392 -
GCA_002879975.1.1:643186-646086 +
GCA_000010745.1.1:3911782-3914683 -
GCA_000013265.1.1:3463195-3466096 -
GCA_002846135.1.1:3534050-3536951 -
GCA_003112145.1.1:2977599-2980499 +
GCA_002150905.1.1:1152760-1155659 +
GCA_000968515.1.1:3547953-3550854 -
GCA_001021855.1.1:3219688-3222589 -
GCA_000833145.1.1:3071836-3074737 -
GCA_000830035.1.1:3102671-3105572 -
GCA_000814145.2.1:3280331-3283232 -
GCA_002180275.1.1:903364-906264 +
GCA_000784925.1.1:3696742-3699643 -
GCA_000148605.1.1:176344-179243 +
GCA_002925525.1.1:1836265-1839167 -
GCA_000012025.1.1:2953808-2956710 -
GCA_000801185.2.1:4245481-4248382 -
GCA_000212715.2.1:3722830-3725731 -
GCA_001420935.1.1:4174683-4177584 -
GCA_000026345.1.1:3742924-3745825 -
GCA_000026545.1.1:3520683-3523584 -
GCA_002012125.1.1:4615377-4618278 -
GCA_002012145.1.1:840450-843350 +
GCA_002058765.1.1:676790-679679 +
GCA_000092525.1.1:3275621-3278521 +
GCA_000027125.1.1:3607340-3610242 -
GCA_000599625.1.1:660102-663002 +
GCA_000520035.1.1:3949059-3951949 -
GCA_002196475.1.1:754785-757675 -
GCA_001900775.1.1:1721196-1724097 -
GCA_000743955.1.1:3225977-3228878 -
GCA_002951855.1.1:1157915-1160727 -
GCA_001578125.1.1:1710999-1713899 +
GCA_000332755.1.1:3996148-3999049 -
GCA_002211725.1.1:693990-696890 +
GCA_003855115.1.1:2595256-2598157 -
GCA_001901145.1.1:4889227-4892127 +
GCA_002863685.1.1:4238058-4240959 -
GCA_003443795.1.1:657510-660410 +
GCA_001900595.1.1:3276548-3279448 +
GCA_001901315.1.1:185999-188899 +
GCA_001677495.1.1:3846609-3849510 -
GCA_002057355.1.1:4369155-4372056 -
GCA_000023665.1.1:668232-671132 +
GCA_002863885.1.1:664439-667339 +
GCA_000493755.1.1:3583950-3586851 -
GCA_002855325.1.1:665623-668523 +
GCA_002863665.1.1:663300-666200 +
GCA_000007445.1.1:3676660-3679562 -
GCA_002968735.1.1:4440050-4442952 -
GCA_000210475.1.1:3627276-3630177 -
GCA_000008865.2.1:3976348-3979238 -
GCA_001900495.1.1:4224014-4226914 +
GCA_003030025.1.1:2479859-2482760 -
GCA_002953455.1.1:698427-701327 +
GCA_000013305.1.1:3347610-3350511 -
GCA_001721525.1.1:3577652-3580553 -
GCA_003112225.1.1:4271259-4274156 -
GCA_002934895.1.1:3936043-3938943 +
GCA_000017985.1.1:3169406-3172307 -
GCA_000257275.1.1:3507796-3510698 -
GCA_003231115.1.1:638502-641402 +
GCA_002899475.1.1:655708-658608 +
GCA_000284495.1.1:3286843-3289745 -
GCA_000010765.1.1:3896748-3899649 -
GCA_002589795.1.1:2142306-2145206 +
GCA_002763995.1.1:211981-214881 +
GCA_002787545.1.1:1340385-1343285 +
GCA_000988385.1.1:3222683-3225584 -
GCA_000743995.1.1:3251031-3253932 -
GCA_000953035.1.1:3139625-3142526 -
GCA_002788115.1.1:1765549-1768451 -
GCA_000227625.1.1:3692286-3695187 -
GCA_002853715.1.1:725500-728401 +
GCA_001969285.3.1:637925-640825 +
GCA_002853805.1.1:682422-685322 +
GCA_002310655.1.1:713549-716450 +
GCA_002853655.1.1:677158-680058 +
GCA_003033905.1.1:666086-668986 +
GCA_002196495.1.1:680015-682904 +
GCA_003344465.1.1:656701-659601 +
GCA_002812545.1.1:1999135-2002037 -
GCA_001682305.2.1:1046901-1049801 +
GCA_003443815.1.1:687373-690273 +
GCA_003352425.1.1:692730-695629 +
GCA_002996665.1.1:1043782-1046683 -
GCA_003413625.1.1:769302-772202 +
GCA_002156845.1.1:3818419-3821320 -
GCA_002057245.1.1:796246-799146 +
GCA_002214745.2.1:669558-672458 +
GCA_002716885.1.1:3889582-3892482 +
GCA_002357875.1.1:3445344-3448245 -
GCA_002224605.1.1:2277294-2280194 +
GCA_002056145.1.1:1388277-1391178 -
GCA_000971615.1.1:3998268-4001168 +
GCA_002796445.1.1:45070-47970 +
GCA_002952695.1.1:643903-646803 +
GCA_001901405.1.1:1251646-1254547 -
GCA_002163655.1.1:845120-848021 -
GCA_000013585.1.1:3198682-3201583 -
GCA_001721205.1.1:1619041-1621942 -
GCA_000801165.1.1:4187766-4190667 -
GCA_000147855.3.1:654317-657217 +
GCA_002012005.1.1:2065387-2068287 +
GCA_002012225.1.1:3934671-3937571 +
GCA_003030365.1.1:4194384-4197286 -
GCA_000233895.1.1:3547477-3550379 -
GCA_001900635.1.1:3988250-3991151 -
GCA_002442535.1.1:546196-549097 -
GCA_000829985.1.1:3431607-3434508 -
GCA_002903105.1.1:3378950-3381850 +
GCA_002993265.1.1:2947772-2950672 +
GCA_002764015.1.1:3163339-3166239 +
GCA_002055635.1.1:3308616-3311516 +
GCA_000800845.2.1:3482277-3485178 -
GCA_003570765.1.1:3457624-3460525 -
GCA_002163935.1.1:2557013-2559914 -
GCA_002240095.1.1:2540295-2543196 -
GCA_002024865.1.1:3474071-3476972 -
GCA_002803905.1.1:702391-705291 +
GCA_000599665.1.1:4137673-4140574 -
GCA_001559615.2.1:3809104-3812005 -
GCA_002142695.1.1:2120879-2123780 +
GCA_002285755.1.1:3503334-3506235 -
GCA_002220215.1.1:1171428-1174328 +
GCA_002056065.1.1:3635922-3638822 +
GCA_003268695.1.1:687526-690426 +
GCA_001485455.1.1:4296098-4298999 -
GCA_002011945.1.1:875344-878244 +
GCA_003586045.1.1:3669877-3672778 -
GCA_000497505.1.1:2988412-2991313 -
GCA_003433275.1.1:3847326-3850227 -
GCA_002240135.1.1:1184798-1187698 +
GCA_001900965.1.1:3157808-3160709 -
GCA_002090355.1.1:3094529-3097430 -
GCA_001900815.1.1:4438267-4441168 -
GCA_003013205.1.1:3943244-3946145 -
GCA_002007705.1.1:3576116-3579017 -
GCA_003051985.2.1:644206-647107 +
GCA_003346835.1.1:4243698-4246598 +
GCA_003181035.1.1:236819-239719 +
GCA_000258025.1.1:1538915-1541815 +
GCA_002853965.1.1:672179-675079 +
GCA_002310735.1.1:668155-671055 +
GCA_002055605.1.1:796115-799015 +
GCA_001936315.1.1:659761-662661 +
GCA_000184185.1.1:3448857-3451758 -
GCA_003546975.1.1:1985025-1987927 -
GCA_003571685.1.1:2044420-2047320 +
GCA_001900335.1.1:183040-185941 -
GCA_002310675.1.1:694569-697469 +
GCA_002240075.1.1:3371210-3374111 -
GCA_001580175.1.1:3271444-3274345 -
GCA_900092615.1.1:3605798-3608699 -
GCA_003112165.1.1:4014087-4016984 -
GCA_003265245.1.1:4037214-4040114 +
GCA_900474495.1.1:669602-672502 +
GCA_000285655.3.1:3538168-3541069 -
GCA_002012305.1.1:132641-135541 +
GCA_000783735.2.1:1001784-1004684 +
GCA_002763515.3.1:3475027-3477928 -
GCA_000017745.1.1:3565811-3568712 -
GCA_002240115.1.1:1733275-1736175 +
GCA_000005845.2.1:3236589-3239490 -
GCA_001901215.1.1:4949542-4952442 +
GCA_002142675.1.1:5024704-5027606 -
GCA_000813165.1.1:1368931-1371832 -
GCA_002310615.1.1:708992-711892 +
GCA_002163695.1.1:955067-957968 -
GCA_003342715.1.1:2402705-2405605 +
GCA_002860085.1.1:2078074-2080974 +
GCA_003571825.1.1:2687659-2690559 +
GCA_002786655.1.1:242458-245359 -
GCA_003180995.1.1:3291569-3294470 +
GCA_002278115.2.1:675648-678548 +
GCA_000012005.1.1:3037354-3040256 -
GCA_001901085.1.1:2183583-2186483 +
GCA_900474625.1.1:627297-630197 +
GCA_002310695.1.1:722165-725065 +
GCA_002116715.1.1:1132321-1135221 +
GCA_001900675.1.1:2622209-2625110 -
GCA_002787935.1.1:3679877-3682777 +
GCA_002494365.2.1:3090443-3093344 -
GCA_001900395.1.1:4902958-4905770 +
GCA_002011985.1.1:652122-655023 -
GCA_003112245.1.1:3725581-3728482 -
GCA_001610755.1.1:3377280-3380181 -
GCA_000022245.1.1:3264426-3267327 -
GCA_002310595.1.1:709654-712555 +
GCA_002357915.1.1:3483387-3486289 -
GCA_002215115.1.1:3480894-3483795 -
GCA_002156825.1.1:3818069-3820970 -
GCA_003287245.1.1:3536792-3539692 +
GCA_001901445.1.1:539077-541978 -
GCA_002180095.1.1:1126621-1129521 +
GCA_001029125.1.1:3191135-3194036 -
GCA_001900985.1.1:2551490-2554390 +
GCA_002164635.3.1:3728436-3731337 +
GCA_000219515.3.1:3456648-3459550 -
GCA_003073815.1.1:2283100-2286000 +
GCA_900174635.1.1:653108-656008 +
GCA_003402955.1.1:4475782-4478683 -
GCA_002948655.1.1:3285189-3288091 -
GCA_002012185.1.1:471148-474047 -
GCA_003351385.1.1:4242045-4244946 -
GCA_000020185.1.1:3274249-3277151 -
GCA_003288295.1.1:3770316-3773217 -
GCA_000967155.1.1:3734330-3737231 -
GCA_002237285.1.1:673311-676211 +
GCA_003288275.1.1:3765018-3767919 -
GCA_002863845.1.1:649382-652283 +
GCA_003095635.1.1:1540105-1543006 +
GCA_003073955.1.1:958430-961330 +
GCA_002854065.1.1:4017639-4020527 -
GCA_001900905.1.1:188302-191202 +
GCA_900174625.1.1:653108-656008 +
GCA_002442995.1.1:3188760-3191661 -
GCA_002224625.1.1:479094-481994 +
GCA_000743255.1.1:1505239-1508140 +
GCA_001900735.1.1:658694-661595 +
GCA_001900435.1.1:838709-841609 +
GCA_000019645.1.1:3461378-3464280 -
GCA_003030245.1.1:1116536-1119436 +
GCA_002953435.1.1:2153245-2156146 -
GCA_002811555.2.1:701127-704027 +
GCA_002215155.1.1:3970924-3973823 -
GCA_003180975.1.1:233506-236407 -
GCA_000148365.1.1:3580805-3583707 -
GCA_000019385.1.1:656428-659328 +
GCA_002893905.2.1:2647664-2650564 +
GCA_003204155.1.1:1552367-1555268 -
GCA_002201835.1.1:1954424-1957325 +
GCA_003855135.1.1:992905-995805 +
GCA_002214205.1.1:699935-702835 +
GCA_002357895.1.1:3517528-3520429 -
GCA_003204955.1.1:3774551-3777452 -
GCA_001515725.1.1:3332033-3334934 -
GCA_900474445.1.1:704787-707679 +
GCA_001579965.1.1:3292082-3294983 -
GCA_002142635.1.1:2396346-2399246 +
GCA_001559635.1.1:3899365-3902266 -
GCA_002591135.1.1:4212907-4215808 +
GCA_001566615.1.1:3563487-3566388 -
GCA_001566655.1.1:3293225-3296126 -
GCA_000010385.1.1:3498957-3501858 -
GCA_003336405.1.1:1661673-1664574 -
GCA_003325975.1.1:637160-640060 +
GCA_001558295.2.1:4446911-4449812 -
GCA_001900835.1.1:1779164-1782065 +
GCA_002787645.1.1:4244053-4246954 -
GCA_001683435.1.1:1933681-1936582 -
GCA_001280385.1.1:653551-656451 +
GCA_001901025.1.1:2143609-2146510 -
GCA_003203755.1.1:3887779-3890680 -
GCA_001901045.1.1:2785509-2788409 +
GCA_001577325.1.1:3508615-3511516 -
GCA_900186905.1.1:679211-682111 +
GCA_001542675.2.1:537344-540244 +
GCA_001901065.1.1:3355852-3358753 -
GCA_001901105.1.1:3355171-3358072 -
GCA_001900945.1.1:797676-800576 +
GCA_001900945.1.1:4340868-4343768 +
GCA_001644725.1.1:1345248-1348149 -
GCA_002224465.1.1:4366247-4369148 -
GCA_001900615.1.1:850346-853246 +
GCA_001513655.1.1:3667860-3670758 -
GCA_001900515.1.1:2335121-2338021 +
GCA_001901365.1.1:2528320-2531221 -
GCA_001901165.1.1:639408-642308 +
GCA_001901125.1.1:1790615-1793516 -
GCA_001677515.1.1:3736574-3739475 -
GCA_001678925.1.1:4036717-4039615 -
GCA_001693635.1.1:3054545-3057430 +
GCA_001675145.1.1:3532030-3534931 -
GCA_000026285.2.1:3450893-3453794 -
GCA_000258145.1.1:3445439-3448340 -
GCA_001663475.1.1:4940503-4943404 -
GCA_001027225.1.1:3000915-3003817 -
GCA_002796585.1.1:2727081-2729983 -
GCA_001660565.1.1:656119-659019 +
GCA_001618325.1.1:2155341-2158242 -
GCA_003031225.1.1:2427979-2430879 +
GCA_001596115.1.1:3882797-3885698 -
GCA_002310715.1.1:4025940-4028841 -
GCA_001900355.1.1:3101836-3104736 +
GCA_001900295.1.1:4661547-4664449 -
GCA_001280325.1.1:639031-641931 +
GCA_001442495.1.1:2876592-2879493 -
GCA_002310555.1.1:685337-688237 +
GCA_001735705.1.1:3977793-3980693 -
GCA_001721225.1.1:3567478-3570378 +
GCA_001276585.2.1:3193306-3196207 -
GCA_002302335.1.1:3563076-3565977 -
GCA_001051135.1.1:3417369-3420270 -
GCA_001039415.1.1:3081730-3084631 -
GCA_003073875.1.1:3709770-3712670 +
GCA_000725265.1.1:3767126-3770026 +
GCA_001007915.1.1:1468804-1471705 -
GCA_001021635.2.1:4585761-4588663 -
GCA_001901185.1.1:2125543-2128444 -
GCA_000987875.1.1:3627276-3630177 -
GCA_001518855.1.1:3277829-3280729 +
GCA_002788295.1.1:2790472-2793373 -
GCA_001308125.1.1:1402166-1405066 +
GCA_001900415.1.1:515751-518652 -
GCA_001280405.1.1:640917-643817 +
GCA_001280345.1.1:639035-641935 +
GCA_002393465.1.1:5035409-5038309 +
GCA_002393365.1.1:2408301-2411202 -
GCA_002302315.1.1:3549325-3552226 -
GCA_001900885.1.1:1996069-1998969 +
GCA_002310635.1.1:794905-797806 +
GCA_002163955.1.1:832368-835269 -
GCA_002310575.1.1:817731-820631 +
GCA_002844685.1.1:3584337-3587238 -
GCA_002077195.1.1:3379918-3382819 -
GCA_002787315.1.1:3273778-3276678 +
GCA_002787215.1.1:246914-249816 -
GCA_001900795.1.1:923345-926245 +
GCA_001901425.1.1:2328444-2331344 +
GCA_002142715.1.1:2356445-2359346 -
GCA_003254065.1.1:4150274-4153175 -
GCA_002079225.1.1:678918-681818 +
GCA_002078275.1.1:2472133-2475034 -
GCA_002180055.1.1:4444677-4447578 -
GCA_002105735.1.1:713941-716841 +
GCA_000299455.1.1:715381-718281 +
GCA_002237325.1.1:3462020-3464921 -
GCA_002237305.1.1:3383296-3386197 -
GCA_002180215.1.1:1187562-1190462 +
GCA_002192295.1.1:1185950-1188851 -
GCA_002192275.1.1:3322076-3324977 +
GCA_000468515.1.1:3356353-3359254 -
GCA_003073835.1.1:4179899-4182800 -
GCA_002180135.1.1:322366-325266 +
GCA_003288415.1.1:630595-633495 +
GCA_001900695.1.1:2780427-2783327 +
GCA_002215095.1.1:1495175-1498076 +
GCA_003355175.1.1:1256874-1259775 -
GCA_003176855.1.1:3653291-3656192 -
GCA_000183345.1.1:3261073-3263975 -
GCA_003122105.1.1:699786-702686 +
GCA_003591595.1.1:657202-660102 +
GCA_900184875.1.1:551825-554725 +
GCA_003111785.1.1:2374359-2377260 -
GCA_001420955.1.1:2943410-2946311 +
GCA_003571785.1.1:566687-569588 +
GCA_002078295.1.1:2472267-2475168 -
GCA_003491165.1.1:669556-672456 +
GCA_003410275.1.1:1666668-1669569 +
GCA_002850675.4.1:646339-649240 +
GCA_002855415.1.1:674447-677347 +
GCA_003571765.1.1:635059-637959 +
GCA_001900925.1.1:2729393-2732294 -
GCA_003491265.1.1:639332-642144 +
GCA_002903125.1.1:3458776-3461676 +
GCA_001693315.1.1:4457099-4460000 +
GCA_001900555.1.1:3899550-3902451 -
GCA_002944935.1.1:2646864-2649765 -
GCA_002945135.2.1:651261-654161 +
GCA_002860105.1.1:650534-653434 +
GCA_002870165.1.1:650535-653435 +
GCA_003112185.1.1:4126519-4129416 -
GCA_002164645.2.1:669515-672416 +
GCA_003112205.1.1:3572364-3575265 -
GCA_003044015.1.1:4127654-4130555 -
GCA_002009315.1.1:362664-365566 -
GCA_002999075.1.1:3714013-3716913 +
GCA_002968715.1.1:2723264-2726164 +
GCA_003043915.1.1:4050446-4053347 -
GCA_000831565.1.1:3394076-3396977 -
GCA_000819645.1.1:3544197-3547098 -
GCA_001679985.1.1:2155996-2158897 -
GCA_001566635.1.1:3415400-3418301 -
GCA_000464955.2.1:4245484-4248385 -
GCA_001901005.1.1:3073699-3076600 -
GCA_001021615.1.1:2370559-2373460 -
GCA_000017765.1.1:3279925-3282826 -
GCA_001886935.1.1:632060-634960 +
GCA_001888075.1.1:1990459-1993359 +
GCA_002966755.1.1:3928561-3931462 -
GCA_000026265.1.1:3317612-3320513 -
GCA_000025745.1.1:3616260-3619161 -
GCA_003020885.1.1:3493007-3495908 -
GCA_000026245.1.1:3584878-3587779 -
GCA_000010485.1.1:3203248-3206149 -
GCA_000245515.1.1:3774457-3777347 -
GCA_000014845.1.1:3536101-3539002 -
GCA_000091005.1.1:4157939-4160836 -
GCA_001021595.1.1:2582049-2584950 -
GCA_001900715.1.1:3831458-3834359 -
GCA_002012105.1.1:103529-106429 +
GCA_002844165.1.1:4420159-4423059 +
GCA_002012045.1.1:4476612-4479513 +
GCA_002803805.2.1:2940742-2943642 +
GCA_001901465.1.1:2249369-2252269 +
GCA_001900655.1.1:3664061-3666962 -
GCA_002761835.1.1:680466-683366 +
GCA_001678965.1.1:3794603-3797504 -
GCA_001860505.1.1:1070961-1073861 +
GCA_001721125.1.1:706695-709591 +
GCA_001886895.1.1:669489-672389 +
GCA_001660585.1.1:1848811-1851713 -
GCA_001677475.1.1:3993760-3996662 -
GCA_001900475.1.1:3178939-3181840 -
GCA_001750845.1.1:695020-697920 +
GCA_001900535.1.1:4052766-4055667 -
GCA_001900455.1.1:3575427-3578327 +
GCA_001900575.1.1:770016-772916 +

>215
GCA_001900315.1.1:953855-955459 +
GCA_001890365.1.1:4098340-4099954 -
GCA_001886535.1.1:3397362-3398976 -
GCA_001900375.1.1:3000261-3001865 +
GCA_000006925.2.1:3225211-3226825 -
GCA_000007405.1.1:3213876-3215490 -
GCA_002879975.1.1:646088-647701 +
GCA_000010745.1.1:3910176-3911781 -
GCA_000013265.1.1:3461580-3463194 -
GCA_002846135.1.1:3532435-3534049 -
GCA_003112145.1.1:2980501-2982114 +
GCA_002150905.1.1:1155661-1157265 +
GCA_000968515.1.1:3546345-3547952 -
GCA_001021855.1.1:3218073-3219687 -
GCA_000833145.1.1:3070221-3071835 -
GCA_000830035.1.1:3101056-3102670 -
GCA_000814145.2.1:3278716-3280330 -
GCA_002180275.1.1:906266-907870 +
GCA_000784925.1.1:3695127-3696741 -
GCA_000148605.1.1:179245-180858 +
GCA_002925525.1.1:1834650-1836264 -
GCA_000012025.1.1:2952202-2953807 -
GCA_000801185.2.1:4243875-4245480 -
GCA_000212715.2.1:3721215-3722829 -
GCA_001420935.1.1:4173077-4174682 -
GCA_000026345.1.1:3741318-3742923 -
GCA_000026545.1.1:3519068-3520682 -
GCA_002012125.1.1:4613762-4615376 -
GCA_002012145.1.1:843352-844965 +
GCA_002058765.1.1:679681-681285 +
GCA_000092525.1.1:3278523-3280127 +
GCA_000027125.1.1:3605734-3607339 -
GCA_000599625.1.1:663004-664618 +
GCA_000520035.1.1:3947443-3949058 -
GCA_002196475.1.1:753179-754784 -
GCA_001900775.1.1:1719581-1721195 -
GCA_000743955.1.1:3224362-3225976 -
GCA_002951855.1.1:1156351-1157780 -
GCA_001578125.1.1:1713901-1715514 +
GCA_000332755.1.1:3994542-3996147 -
GCA_002211725.1.1:696892-698497 +
GCA_003855115.1.1:2593650-2595255 -
GCA_001901145.1.1:4892129-4893733 +
GCA_002863685.1.1:4236443-4238057 -
GCA_003443795.1.1:660412-662025 +
GCA_001900595.1.1:3279450-3281054 +
GCA_001901315.1.1:188901-190505 +
GCA_001677495.1.1:3845003-3846608 -
GCA_002057355.1.1:4367549-4369154 -
GCA_000023665.1.1:671134-672747 +
GCA_002863885.1.1:667341-668954 +
GCA_000493755.1.1:3582335-3583949 -
GCA_002855325.1.1:668525-670129 +
GCA_002863665.1.1:666202-667815 +
GCA_000007445.1.1:3675045-3676659 -
GCA_002968735.1.1:4438435-4440049 -
GCA_000210475.1.1:3625661-3627275 -
GCA_000008865.2.1:3974733-3976347 -
GCA_001900495.1.1:4226916-4228520 +
GCA_003030025.1.1:2478244-2479858 -
GCA_002953455.1.1:701329-702933 +
GCA_000013305.1.1:3346004-3347609 -
GCA_001721525.1.1:3576037-3577651 -
GCA_003112225.1.1:4269653-4271258 -
GCA_002934895.1.1:3938945-3940550 +
GCA_000017985.1.1:3167791-3169405 -
GCA_000257275.1.1:3506181-3507795 -
GCA_003231115.1.1:641404-643008 +
GCA_002899475.1.1:658610-660214 +
GCA_000284495.1.1:3285228-3286842 -
GCA_000010765.1.1:3895142-3896747 -
GCA_002589795.1.1:2145208-2146812 +
GCA_002763995.1.1:214883-216496 +
GCA_002787545.1.1:1343287-1344900 +
GCA_000988385.1.1:3221068-3222682 -
GCA_000743995.1.1:3249416-3251030 -
GCA_000953035.1.1:3138010-3139624 -
GCA_002788115.1.1:1763934-1765548 -
GCA_000227625.1.1:3690680-3692285 -
GCA_002853715.1.1:728403-730007 +
GCA_001969285.3.1:640827-642440 +
GCA_002853805.1.1:685324-686928 +
GCA_002310655.1.1:716452-718065 +
GCA_002853655.1.1:680060-681673 +
GCA_003033905.1.1:668988-670601 +
GCA_002196495.1.1:682906-684510 +
GCA_003344465.1.1:659603-661216 +
GCA_002812545.1.1:1997529-1999134 -
GCA_001682305.2.1:1049803-1051407 +
GCA_003443815.1.1:690275-691888 +
GCA_003352425.1.1:695631-697244 +
GCA_002996665.1.1:1042176-1043781 -
GCA_003413625.1.1:772204-773808 +
GCA_002156845.1.1:3816813-3818418 -
GCA_002057245.1.1:799148-800752 +
GCA_002214745.2.1:672460-674064 +
GCA_002716885.1.1:3892484-3894088 +
GCA_002357875.1.1:3443729-3445343 -
GCA_002224605.1.1:2280196-2281800 +
GCA_002056145.1.1:1386671-1388276 -
GCA_000971615.1.1:4001170-4002774 +
GCA_002796445.1.1:47972-49576 +
GCA_002952695.1.1:646805-648409 +
GCA_001901405.1.1:1250040-1251645 -
GCA_002163655.1.1:843514-845119 -
GCA_000013585.1.1:3197067-3198681 -
GCA_001721205.1.1:1617426-1619040 -
GCA_000801165.1.1:4186160-4187765 -
GCA_000147855.3.1:657219-658823 +
GCA_002012005.1.1:2068289-2069893 +
GCA_002012225.1.1:3937573-3939186 +
GCA_003030365.1.1:4192769-4194383 -
GCA_000233895.1.1:3545862-3547476 -
GCA_001900635.1.1:3986644-3988249 -
GCA_002442535.1.1:544590-546195 -
GCA_000829985.1.1:3429992-3431606 -
GCA_002903105.1.1:3381852-3383457 +
GCA_002993265.1.1:2950674-2952287 +
GCA_002764015.1.1:3166241-3167854 +
GCA_002055635.1.1:3311518-3313122 +
GCA_000800845.2.1:3480662-3482276 -
GCA_003570765.1.1:3456018-3457623 -
GCA_002163935.1.1:2555407-2557012 -
GCA_002240095.1.1:2538680-2540294 -
GCA_002024865.1.1:3472456-3474070 -
GCA_002803905.1.1:705293-706897 +
GCA_000599665.1.1:4136067-4137672 -
GCA_001559615.2.1:3807489-3809103 -
GCA_002142695.1.1:2123782-2125395 +
GCA_002285755.1.1:3501719-3503333 -
GCA_002220215.1.1:1174330-1175934 +
GCA_002056065.1.1:3638824-3640437 +
GCA_003268695.1.1:690428-692032 +
GCA_001485455.1.1:4294483-4296097 -
GCA_002011945.1.1:878246-879850 +
GCA_003586045.1.1:3668271-3669876 -
GCA_000497505.1.1:2986213-2987659 -
GCA_003433275.1.1:3845720-3847325 -
GCA_002240135.1.1:1187700-1189313 +
GCA_001900965.1.1:3156202-3157807 -
GCA_002090355.1.1:3092914-3094528 -
GCA_001900815.1.1:4436661-4438266 -
GCA_003013205.1.1:3941629-3943243 -
GCA_002007705.1.1:3574501-3576115 -
GCA_003051985.2.1:647109-648722 +
GCA_003346835.1.1:4246600-4248213 +
GCA_003181035.1.1:239721-241334 +
GCA_000258025.1.1:1541817-1543421 +
GCA_002853965.1.1:675081-676686 +
GCA_002310735.1.1:671057-672661 +
GCA_002055605.1.1:799017-800621 +
GCA_001936315.1.1:662663-664276 +
GCA_000184185.1.1:3447251-3448856 -
GCA_003546975.1.1:1983410-1985024 -
GCA_003571685.1.1:2047322-2048926 +
GCA_001900335.1.1:181434-183039 -
GCA_002310675.1.1:697471-699084 +
GCA_002240075.1.1:3369595-3371209 -
GCA_001580175.1.1:3269829-3271443 -
GCA_900092615.1.1:3604183-3605797 -
GCA_003112165.1.1:4012481-4014086 -
GCA_003265245.1.1:4040116-4041720 +
GCA_900474495.1.1:672504-674117 +
GCA_000285655.3.1:3536553-3538167 -
GCA_002012305.1.1:135543-137156 +
GCA_000783735.2.1:1004686-1006299 +
GCA_002763515.3.1:3473412-3475026 -
GCA_000017745.1.1:3564205-3565810 -
GCA_002240115.1.1:1736177-1737790 +
GCA_000005845.2.1:3234974-3236588 -
GCA_001901215.1.1:4952444-4954048 +
GCA_002142675.1.1:5023089-5024703 -
GCA_000813165.1.1:1367316-1368930 -
GCA_002310615.1.1:711894-713507 +
GCA_002163695.1.1:953461-955066 -
GCA_003342715.1.1:2405607-2407211 +
GCA_002860085.1.1:2080976-2082580 +
GCA_003571825.1.1:2690561-2692174 +
GCA_002786655.1.1:240843-242457 -
GCA_003180995.1.1:3294472-3296085 +
GCA_002278115.2.1:678550-680154 +
GCA_000012005.1.1:3034977-3036537 -
GCA_001901085.1.1:2186485-2188089 +
GCA_900474625.1.1:630199-631812 +
GCA_002310695.1.1:725067-726680 +
GCA_002116715.1.1:1135223-1136827 +
GCA_001900675.1.1:2620603-2622208 -
GCA_002787935.1.1:3682779-3684383 +
GCA_002494365.2.1:3088837-3090442 -
GCA_001900395.1.1:4905905-4907473 +
GCA_002011985.1.1:650516-652121 -
GCA_003112245.1.1:3723975-3725580 -
GCA_001610755.1.1:3375665-3377279 -
GCA_000022245.1.1:3262811-3264425 -
GCA_002310595.1.1:712557-714170 +
GCA_002357915.1.1:3481781-3483386 -
GCA_002215115.1.1:3479288-3480893 -
GCA_002156825.1.1:3816463-3818068 -
GCA_003287245.1.1:3539694-3541307 +
GCA_001901445.1.1:537471-539076 -
GCA_002180095.1.1:1129523-1131127 +
GCA_001029125.1.1:3189520-3191134 -
GCA_001900985.1.1:2554392-2556005 +
GCA_002164635.3.1:3731339-3732952 +
GCA_000219515.3.1:3455042-3456647 -
GCA_003073815.1.1:2286002-2287606 +
GCA_900174635.1.1:656010-657614 +
GCA_003402955.1.1:4474176-4475781 -
GCA_002948655.1.1:3283574-3285188 -
GCA_002012185.1.1:469542-471147 -
GCA_003351385.1.1:4240439-4242044 -
GCA_000020185.1.1:3272643-3274248 -
GCA_003288295.1.1:3768710-3770315 -
GCA_000967155.1.1:3732724-3734329 -
GCA_002237285.1.1:676213-677826 +
GCA_003288275.1.1:3763412-3765017 -
GCA_002863845.1.1:652285-653898 +
GCA_003095635.1.1:1543008-1544612 +
GCA_003073955.1.1:961332-962936 +
GCA_002854065.1.1:4016024-4017638 -
GCA_001900905.1.1:191204-192808 +
GCA_900174625.1.1:656010-657614 +
GCA_002442995.1.1:3187145-3188759 -
GCA_002224625.1.1:481996-483600 +
GCA_000743255.1.1:1508142-1509755 +
GCA_001900735.1.1:661597-663201 +
GCA_001900435.1.1:841611-843224 +
GCA_000019645.1.1:3459772-3461377 -
GCA_003030245.1.1:1119438-1121051 +
GCA_002953435.1.1:2151630-2153244 -
GCA_002811555.2.1:704029-705633 +
GCA_002215155.1.1:3969318-3970923 -
GCA_003180975.1.1:231900-233505 -
GCA_000148365.1.1:3579190-3580804 -
GCA_000019385.1.1:659330-660934 +
GCA_002893905.2.1:2650566-2652170 +
GCA_003204155.1.1:1550752-1552366 -
GCA_002201835.1.1:1957327-1958940 +
GCA_003855135.1.1:995807-997416 +
GCA_002214205.1.1:702837-704450 +
GCA_002357895.1.1:3515913-3517527 -
GCA_003204955.1.1:3772936-3774550 -
GCA_001515725.1.1:3330427-3332032 -
GCA_900474445.1.1:707681-709294 +
GCA_001579965.1.1:3290467-3292081 -
GCA_002142635.1.1:2399248-2400852 +
GCA_001559635.1.1:3897750-3899364 -
GCA_002591135.1.1:4215810-4217423 +
GCA_001566615.1.1:3561872-3563486 -
GCA_001566655.1.1:3291610-3293224 -
GCA_000010385.1.1:3497351-3498956 -
GCA_003336405.1.1:1660067-1661672 -
GCA_003325975.1.1:640062-641666 +
GCA_001558295.2.1:4445305-4446910 -
GCA_001900835.1.1:1782067-1783680 +
GCA_002787645.1.1:4242438-4244052 -
GCA_001683435.1.1:1932066-1933680 -
GCA_001280385.1.1:656453-658066 +
GCA_001901025.1.1:2142003-2143608 -
GCA_003203755.1.1:3886173-3887778 -
GCA_001901045.1.1:2788411-2790015 +
GCA_001577325.1.1:3507000-3508614 -
GCA_900186905.1.1:682113-683726 +
GCA_001542675.2.1:540246-541859 +
GCA_001901065.1.1:3354246-3355851 -
GCA_001901105.1.1:3353565-3355170 -
GCA_001900945.1.1:800578-802182 +
GCA_001900945.1.1:4343770-4345374 +
GCA_001644725.1.1:1343642-1345247 -
GCA_002224465.1.1:4364641-4366246 -
GCA_001900615.1.1:853248-854861 +
GCA_001513655.1.1:3666245-3667859 -
GCA_001900515.1.1:2338023-2339627 +
GCA_001901365.1.1:2526714-2528319 -
GCA_001901165.1.1:642310-643914 +
GCA_001901125.1.1:1789009-1790614 -
GCA_001677515.1.1:3734959-3736573 -
GCA_001678925.1.1:4035102-4036716 -
GCA_001693635.1.1:3057432-3059036 +
GCA_001675145.1.1:3530415-3532029 -
GCA_000026285.2.1:3449278-3450892 -
GCA_000258145.1.1:3443833-3445438 -
GCA_001663475.1.1:4938888-4940502 -
GCA_001027225.1.1:2999309-3000914 -
GCA_002796585.1.1:2725466-2727080 -
GCA_001660565.1.1:659021-660625 +
GCA_001618325.1.1:2153726-2155340 -
GCA_003031225.1.1:2430881-2432494 +
GCA_001596115.1.1:3881182-3882796 -
GCA_002310715.1.1:4024334-4025939 -
GCA_001900355.1.1:3104738-3106342 +
GCA_001900295.1.1:4659932-4661546 -
GCA_001280325.1.1:641933-643546 +
GCA_001442495.1.1:2874986-2876591 -
GCA_002310555.1.1:688239-689843 +
GCA_001735705.1.1:3976178-3977792 -
GCA_001721225.1.1:3570380-3571993 +
GCA_001276585.2.1:3191691-3193305 -
GCA_002302335.1.1:3561470-3563075 -
GCA_001051135.1.1:3415763-3417368 -
GCA_001039415.1.1:3080115-3081729 -
GCA_003073875.1.1:3712672-3714276 +
GCA_000725265.1.1:3770028-3771632 +
GCA_001007915.1.1:1467198-1468803 -
GCA_001021635.2.1:4584155-4585760 -
GCA_001901185.1.1:2123937-2125542 -
GCA_000987875.1.1:3625661-3627275 -
GCA_001518855.1.1:3280731-3282335 +
GCA_002788295.1.1:2788857-2790471 -
GCA_001308125.1.1:1405068-1406681 +
GCA_001900415.1.1:514136-515750 -
GCA_001280405.1.1:643819-645432 +
GCA_001280345.1.1:641937-643550 +
GCA_002393465.1.1:5038311-5039915 +
GCA_002393365.1.1:2406695-2408300 -
GCA_002302315.1.1:3547719-3549324 -
GCA_001900885.1.1:1998971-2000575 +
GCA_002310635.1.1:797808-799421 +
GCA_002163955.1.1:830762-832367 -
GCA_002310575.1.1:820633-822246 +
GCA_002844685.1.1:3582722-3584336 -
GCA_002077195.1.1:3378312-3379917 -
GCA_002787315.1.1:3276680-3278293 +
GCA_002787215.1.1:245299-246913 -
GCA_001900795.1.1:926247-927860 +
GCA_001901425.1.1:2331346-2332950 +
GCA_002142715.1.1:2354830-2356444 -
GCA_003254065.1.1:4148659-4150273 -
GCA_002079225.1.1:681820-683433 +
GCA_002078275.1.1:2470518-2472132 -
GCA_002180055.1.1:4443062-4444676 -
GCA_002105735.1.1:716843-718447 +
GCA_000299455.1.1:718283-719887 +
GCA_002237325.1.1:3460414-3462019 -
GCA_002237305.1.1:3381681-3383295 -
GCA_002180215.1.1:1190464-1192077 +
GCA_002192295.1.1:1184335-1185949 -
GCA_002192275.1.1:3324979-3326592 +
GCA_000468515.1.1:3354747-3356352 -
GCA_003073835.1.1:4178284-4179898 -
GCA_002180135.1.1:325268-326881 +
GCA_003288415.1.1:633497-635101 +
GCA_001900695.1.1:2783329-2784933 +
GCA_002215095.1.1:1498078-1499691 +
GCA_003355175.1.1:1255268-1256873 -
GCA_003176855.1.1:3651685-3653290 -
GCA_000183345.1.1:3259458-3261072 -
GCA_003122105.1.1:702688-704291 +
GCA_003591595.1.1:660104-661708 +
GCA_900184875.1.1:554727-556340 +
GCA_003111785.1.1:2372744-2374358 -
GCA_001420955.1.1:2946313-2947917 +
GCA_003571785.1.1:569590-571203 +
GCA_002078295.1.1:2470652-2472266 -
GCA_003491165.1.1:672458-674062 +
GCA_003410275.1.1:1669571-1671183 +
GCA_002850675.4.1:649242-650855 +
GCA_002855415.1.1:677349-678962 +
GCA_003571765.1.1:637961-639574 +
GCA_001900925.1.1:2727787-2729392 -
GCA_003491265.1.1:642279-643845 +
GCA_002903125.1.1:3461678-3463291 +
GCA_001693315.1.1:4460002-4461615 +
GCA_001900555.1.1:3897944-3899549 -
GCA_002944935.1.1:2645249-2646863 -
GCA_002945135.2.1:654163-655776 +
GCA_002860105.1.1:653436-655049 +
GCA_002870165.1.1:653437-655050 +
GCA_003112185.1.1:4124913-4126518 -
GCA_002164645.2.1:672418-674031 +
GCA_003112205.1.1:3570758-3572363 -
GCA_003044015.1.1:4126048-4127653 -
GCA_002009315.1.1:361058-362663 -
GCA_002999075.1.1:3716915-3718519 +
GCA_002968715.1.1:2726166-2727770 +
GCA_003043915.1.1:4048840-4050445 -
GCA_000831565.1.1:3392470-3394075 -
GCA_000819645.1.1:3542591-3544196 -
GCA_001679985.1.1:2154390-2155995 -
GCA_001566635.1.1:3413785-3415399 -
GCA_000464955.2.1:4243878-4245483 -
GCA_001901005.1.1:3072093-3073698 -
GCA_001021615.1.1:2368944-2370558 -
GCA_000017765.1.1:3278319-3279924 -
GCA_001886935.1.1:634962-636566 +
GCA_001888075.1.1:1993361-1994974 +
GCA_002966755.1.1:3926946-3928560 -
GCA_000026265.1.1:3316006-3317611 -
GCA_000025745.1.1:3614645-3616259 -
GCA_003020885.1.1:3491392-3493006 -
GCA_000026245.1.1:3583272-3584877 -
GCA_000010485.1.1:3201633-3203247 -
GCA_000245515.1.1:3772842-3774456 -
GCA_000014845.1.1:3534486-3536100 -
GCA_000091005.1.1:4156333-4157938 -
GCA_001021595.1.1:2580434-2582048 -
GCA_001900715.1.1:3829843-3831457 -
GCA_002012105.1.1:106431-108045 +
GCA_002844165.1.1:4423061-4424674 +
GCA_002012045.1.1:4479515-4481128 +
GCA_002803805.2.1:2943644-2945257 +
GCA_001901465.1.1:2252271-2253875 +
GCA_001900655.1.1:3662446-3664060 -
GCA_002761835.1.1:683368-684981 +
GCA_001678965.1.1:3792997-3794602 -
GCA_001860505.1.1:1073863-1075476 +
GCA_001721125.1.1:709593-711197 +
GCA_001886895.1.1:672391-673995 +
GCA_001660585.1.1:1847196-1848810 -
GCA_001677475.1.1:3992155-3993759 -
GCA_001900475.1.1:3177333-3178938 -
GCA_001750845.1.1:697922-699535 +
GCA_001900535.1.1:4051160-4052765 -
GCA_001900455.1.1:3578329-3579942 +
GCA_001900575.1.1:772918-774531 +

>216
GCA_001900315.1.1:956825-958876 +
GCA_001890365.1.1:4095875-4097914 -
GCA_001886535.1.1:3394885-3396936 -
GCA_001900375.1.1:3002906-3004957 +
GCA_000006925.2.1:3221795-3223846 -
GCA_000007405.1.1:3210460-3212511 -
GCA_002879975.1.1:649066-651117 +
GCA_000010745.1.1:3907085-3909136 -
GCA_000013265.1.1:3459103-3461154 -
GCA_002846135.1.1:3529958-3532009 -
GCA_003112145.1.1:2983480-2985531 +
GCA_002150905.1.1:1158631-1160682 +
GCA_000968515.1.1:3542930-3544981 -
GCA_001021855.1.1:3214657-3216708 -
GCA_000833145.1.1:3066806-3068857 -
GCA_000830035.1.1:3097641-3099692 -
GCA_000814145.2.1:3275301-3277352 -
GCA_002180275.1.1:908297-910348 +
GCA_000784925.1.1:3691712-3693763 -
GCA_000148605.1.1:181285-183336 +
GCA_002925525.1.1:1832173-1834224 -
GCA_000012025.1.1:2948786-2950837 -
GCA_000801185.2.1:4240784-4242835 -
GCA_000212715.2.1:3717800-3719851 -
GCA_001420935.1.1:4169661-4171712 -
GCA_000026345.1.1:3738841-3740892 -
GCA_000026545.1.1:3515977-3518028 -
GCA_002012125.1.1:4610671-4612722 -
GCA_002012145.1.1:846331-848382 +
GCA_002058765.1.1:682325-684364 +
GCA_000092525.1.1:3281493-3283544 +
GCA_000027125.1.1:3602318-3604369 -
GCA_000599625.1.1:665984-668035 +
GCA_000520035.1.1:3944040-3946079 -
GCA_002196475.1.1:750709-752760 -
GCA_001900775.1.1:1716166-1718217 -
GCA_000743955.1.1:3220946-3222997 -
GCA_002951855.1.1:1153260-1155311 -
GCA_001578125.1.1:1716880-1718931 +
GCA_000332755.1.1:3991451-3993502 -
GCA_002211725.1.1:699863-701914 +
GCA_003855115.1.1:2590234-2592285 -
GCA_001901145.1.1:4894774-4896825 +
GCA_002863685.1.1:4233027-4235078 -
GCA_003443795.1.1:663390-665441 +
GCA_001900595.1.1:3282095-3284146 +
GCA_001901315.1.1:191870-193921 +
GCA_001677495.1.1:3841912-3843963 -
GCA_002057355.1.1:4364133-4366184 -
GCA_000023665.1.1:674112-676163 +
GCA_002863885.1.1:671094-673145 +
GCA_000493755.1.1:3578919-3580970 -
GCA_002855325.1.1:671494-673545 +
GCA_002863665.1.1:669181-671232 +
GCA_000007445.1.1:3671954-3674005 -
GCA_002968735.1.1:4435958-4438009 -
GCA_000210475.1.1:3622246-3624297 -
GCA_000008865.2.1:3971318-3973369 -
GCA_001900495.1.1:4229561-4231612 +
GCA_003030025.1.1:2474829-2476880 -
GCA_002953455.1.1:703360-705411 +
GCA_000013305.1.1:3342865-3344916 -
GCA_001721525.1.1:3572622-3574673 -
GCA_003112225.1.1:4266562-4268613 -
GCA_002934895.1.1:3941916-3943967 +
GCA_000017985.1.1:3164376-3166427 -
GCA_000257275.1.1:3502766-3504817 -
GCA_003231115.1.1:644373-646424 +
GCA_002899475.1.1:661255-663306 +
GCA_000284495.1.1:3282138-3284189 -
GCA_000010765.1.1:3892051-3894102 -
GCA_002589795.1.1:2147239-2149290 +
GCA_002763995.1.1:217862-219913 +
GCA_002787545.1.1:1346265-1348316 +
GCA_000988385.1.1:3217653-3219704 -
GCA_000743995.1.1:3246000-3248051 -
GCA_000953035.1.1:3134594-3136645 -
GCA_002788115.1.1:1761457-1763508 -
GCA_000227625.1.1:3688203-3690254 -
GCA_002853715.1.1:731048-733099 +
GCA_001969285.3.1:643805-645856 +
GCA_002853805.1.1:687969-690020 +
GCA_002310655.1.1:718492-720531 +
GCA_002853655.1.1:683038-685089 +
GCA_003033905.1.1:671966-674017 +
GCA_002196495.1.1:684930-686981 +
GCA_003344465.1.1:662581-664632 +
GCA_002812545.1.1:1995052-1997103 -
GCA_001682305.2.1:1052772-1054823 +
GCA_003443815.1.1:693253-695304 +
GCA_003352425.1.1:698609-700660 +
GCA_002996665.1.1:1039085-1041136 -
GCA_003413625.1.1:774235-776286 +
GCA_002156845.1.1:3813722-3815773 -
GCA_002057245.1.1:802118-804169 +
GCA_002214745.2.1:675105-677156 +
GCA_002716885.1.1:3895129-3897180 +
GCA_002357875.1.1:3441252-3443303 -
GCA_002224605.1.1:2283166-2285217 +
GCA_002056145.1.1:1383580-1385631 -
GCA_000971615.1.1:4003815-4005866 +
GCA_002796445.1.1:50617-52668 +
GCA_002952695.1.1:649450-651501 +
GCA_001901405.1.1:1246950-1249001 -
GCA_002163655.1.1:841037-843088 -
GCA_000013585.1.1:3193651-3195702 -
GCA_001721205.1.1:1614010-1616061 -
GCA_000801165.1.1:4183069-4185120 -
GCA_000147855.3.1:659864-661915 +
GCA_002012005.1.1:2070320-2072371 +
GCA_002012225.1.1:3940551-3942602 +
GCA_003030365.1.1:4190292-4192343 -
GCA_000233895.1.1:3542771-3544822 -
GCA_001900635.1.1:3983553-3985604 -
GCA_002442535.1.1:541174-543225 -
GCA_000829985.1.1:3426577-3428628 -
GCA_002903105.1.1:3384823-3386874 +
GCA_002993265.1.1:2953652-2955703 +
GCA_002764015.1.1:3169220-3171271 +
GCA_002055635.1.1:3313549-3315600 +
GCA_000800845.2.1:3478186-3480236 -
GCA_003570765.1.1:3452927-3454978 -
GCA_002163935.1.1:2552316-2554367 -
GCA_002240095.1.1:2535264-2537315 -
GCA_002024865.1.1:3469979-3472030 -
GCA_002803905.1.1:707324-709375 +
GCA_000599665.1.1:4132651-4134702 -
GCA_001559615.2.1:3804074-3806125 -
GCA_002142695.1.1:2125822-2127873 +
GCA_002285755.1.1:3499242-3501293 -
GCA_002220215.1.1:1176975-1179026 +
GCA_002056065.1.1:3641803-3643854 +
GCA_003268695.1.1:692459-694510 +
GCA_001485455.1.1:4291068-4293119 -
GCA_002011945.1.1:880277-882328 +
GCA_003586045.1.1:3665180-3667231 -
GCA_000497505.1.1:2983135-2985174 -
GCA_003433275.1.1:3842629-3844680 -
GCA_002240135.1.1:1190679-1192730 +
GCA_001900965.1.1:3153111-3155162 -
GCA_002090355.1.1:3089499-3091550 -
GCA_001900815.1.1:4434184-4436235 -
GCA_003013205.1.1:3938214-3940265 -
GCA_002007705.1.1:3571086-3573137 -
GCA_003051985.2.1:649149-651200 +
GCA_003346835.1.1:4249254-4251305 +
GCA_003181035.1.1:242700-244751 +
GCA_000258025.1.1:1544462-1546513 +
GCA_002853965.1.1:677728-679779 +
GCA_002310735.1.1:674026-676077 +
GCA_002055605.1.1:801987-804038 +
GCA_001936315.1.1:665641-667692 +
GCA_000184185.1.1:3444160-3446211 -
GCA_003546975.1.1:1980319-1982370 -
GCA_003571685.1.1:2049353-2051404 +
GCA_001900335.1.1:178343-180394 -
GCA_002310675.1.1:700449-702500 +
GCA_002240075.1.1:3366179-3368230 -
GCA_001580175.1.1:3266413-3268464 -
GCA_900092615.1.1:3600768-3602819 -
GCA_003112165.1.1:4009390-4011441 -
GCA_003265245.1.1:4043086-4045137 +
GCA_900474495.1.1:675482-677533 +
GCA_000285655.3.1:3533137-3535188 -
GCA_002012305.1.1:138522-140573 +
GCA_000783735.2.1:1007665-1009716 +
GCA_002763515.3.1:3468887-3470938 -
GCA_000017745.1.1:3561114-3563165 -
GCA_002240115.1.1:1739156-1741207 +
GCA_000005845.2.1:3231559-3233610 -
GCA_001901215.1.1:4955089-4957140 +
GCA_002142675.1.1:5020612-5022663 -
GCA_000813165.1.1:1364839-1366890 -
GCA_002310615.1.1:713934-715973 +
GCA_002163695.1.1:950370-952421 -
GCA_003342715.1.1:2408252-2410303 +
GCA_002860085.1.1:2083621-2085672 +
GCA_003571825.1.1:2693540-2695591 +
GCA_002786655.1.1:237428-239479 -
GCA_003180995.1.1:3296512-3298563 +
GCA_002278115.2.1:681520-683571 +
GCA_000012005.1.1:3031899-3033938 -
GCA_001901085.1.1:2189130-2191181 +
GCA_900474625.1.1:633178-635229 +
GCA_002310695.1.1:728045-730096 +
GCA_002116715.1.1:1137868-1139919 +
GCA_001900675.1.1:2617512-2619563 -
GCA_002787935.1.1:3684810-3686861 +
GCA_002494365.2.1:3086360-3088411 -
GCA_001900395.1.1:4908514-4910565 +
GCA_002011985.1.1:647100-649151 -
GCA_003112245.1.1:3720884-3722935 -
GCA_001610755.1.1:3372250-3374301 -
GCA_000022245.1.1:3259395-3261446 -
GCA_002310595.1.1:714597-716636 +
GCA_002357915.1.1:3478690-3480741 -
GCA_002215115.1.1:3476197-3478248 -
GCA_002156825.1.1:3813372-3815423 -
GCA_003287245.1.1:3542672-3544723 +
GCA_001901445.1.1:534380-536431 -
GCA_002180095.1.1:1131554-1133605 +
GCA_001029125.1.1:3186105-3188156 -
GCA_001900985.1.1:2557370-2559421 +
GCA_002164635.3.1:3733379-3735430 +
GCA_000219515.3.1:3452577-3454616 -
GCA_003073815.1.1:2288033-2290084 +
GCA_900174635.1.1:658980-661031 +
GCA_003402955.1.1:4471085-4473136 -
GCA_002948655.1.1:3281098-3283148 -
GCA_002012185.1.1:466127-468178 -
GCA_003351385.1.1:4237962-4240013 -
GCA_000020185.1.1:3269227-3271278 -
GCA_003288295.1.1:3765619-3767670 -
GCA_000967155.1.1:3729633-3731684 -
GCA_002237285.1.1:679192-681243 +
GCA_003288275.1.1:3760321-3762372 -
GCA_002863845.1.1:655147-657198 +
GCA_003095635.1.1:1545653-1547704 +
GCA_003073955.1.1:963363-965414 +
GCA_002854065.1.1:4013554-4015605 -
GCA_001900905.1.1:193849-195900 +
GCA_900174625.1.1:658980-661031 +
GCA_002442995.1.1:3183729-3185780 -
GCA_002224625.1.1:484966-487017 +
GCA_000743255.1.1:1510796-1512847 +
GCA_001900735.1.1:664242-666293 +
GCA_001900435.1.1:844590-846641 +
GCA_000019645.1.1:3457295-3459346 -
GCA_003030245.1.1:1121478-1123517 +
GCA_002953435.1.1:2149153-2151204 -
GCA_002811555.2.1:706060-708111 +
GCA_002215155.1.1:3966227-3968278 -
GCA_003180975.1.1:228485-230536 -
GCA_000148365.1.1:3576099-3578150 -
GCA_000019385.1.1:662299-664350 +
GCA_002893905.2.1:2653211-2655262 +
GCA_003204155.1.1:1547337-1549388 -
GCA_002201835.1.1:1959367-1961418 +
GCA_003855135.1.1:998782-1000833 +
GCA_002214205.1.1:704877-706928 +
GCA_002357895.1.1:3513436-3515487 -
GCA_003204955.1.1:3770459-3772510 -
GCA_001515725.1.1:3327336-3329387 -
GCA_900474445.1.1:710659-712710 +
GCA_001579965.1.1:3287051-3289102 -
GCA_002142635.1.1:2402218-2404269 +
GCA_001559635.1.1:3894335-3896386 -
GCA_002591135.1.1:4217850-4219901 +
GCA_001566615.1.1:3558456-3560507 -
GCA_001566655.1.1:3288194-3290245 -
GCA_000010385.1.1:3494260-3496311 -
GCA_003336405.1.1:1656976-1659027 -
GCA_003325975.1.1:642707-644758 +
GCA_001558295.2.1:4441889-4443940 -
GCA_001900835.1.1:1784107-1786158 +
GCA_002787645.1.1:4239961-4242012 -
GCA_001683435.1.1:1928975-1931026 -
GCA_001280385.1.1:658493-660544 +
GCA_001901025.1.1:2138912-2140963 -
GCA_003203755.1.1:3883082-3885133 -
GCA_001901045.1.1:2791056-2793107 +
GCA_001577325.1.1:3503584-3505635 -
GCA_900186905.1.1:685091-687142 +
GCA_001542675.2.1:543225-545276 +
GCA_001901065.1.1:3351155-3353206 -
GCA_001901105.1.1:3350474-3352525 -
GCA_001900945.1.1:803223-805274 +
GCA_001900945.1.1:4346415-4348466 +
GCA_001644725.1.1:1340551-1342602 -
GCA_002224465.1.1:4361225-4363276 -
GCA_001900615.1.1:856226-858277 +
GCA_001513655.1.1:3662829-3664880 -
GCA_001900515.1.1:2340668-2342719 +
GCA_001901365.1.1:2523299-2525350 -
GCA_001901165.1.1:644955-647006 +
GCA_001901125.1.1:1785918-1787969 -
GCA_001677515.1.1:3732482-3734533 -
GCA_001678925.1.1:4031687-4033738 -
GCA_001693635.1.1:3059463-3061514 +
GCA_001675145.1.1:3527324-3529375 -
GCA_000026285.2.1:3446801-3448852 -
GCA_000258145.1.1:3440742-3442793 -
GCA_001663475.1.1:4935472-4937523 -
GCA_001027225.1.1:2995893-2997944 -
GCA_002796585.1.1:2722379-2724426 -
GCA_001660565.1.1:661666-663717 +
GCA_001618325.1.1:2150310-2152361 -
GCA_003031225.1.1:2433859-2435910 +
GCA_001596115.1.1:3877767-3879818 -
GCA_002310715.1.1:4020919-4022970 -
GCA_001900355.1.1:3107383-3109434 +
GCA_001900295.1.1:4657467-4659506 -
GCA_001280325.1.1:643973-646024 +
GCA_001442495.1.1:2872509-2874560 -
GCA_002310555.1.1:690884-692935 +
GCA_001735705.1.1:3972763-3974814 -
GCA_001721225.1.1:3573359-3575410 +
GCA_001276585.2.1:3188276-3190327 -
GCA_002302335.1.1:3558379-3560430 -
GCA_001051135.1.1:3412672-3414723 -
GCA_001039415.1.1:3076700-3078751 -
GCA_003073875.1.1:3715317-3717368 +
GCA_000725265.1.1:3772673-3774724 +
GCA_001007915.1.1:1464107-1466158 -
GCA_001021635.2.1:4581064-4583115 -
GCA_001901185.1.1:2120846-2122897 -
GCA_000987875.1.1:3622246-3624297 -
GCA_001518855.1.1:3283701-3285752 +
GCA_002788295.1.1:2785442-2787493 -
GCA_001308125.1.1:1408046-1410097 +
GCA_001900415.1.1:510720-512771 -
GCA_001280405.1.1:645859-647910 +
GCA_001280345.1.1:643977-646028 +
GCA_002393465.1.1:5040956-5043007 +
GCA_002393365.1.1:2403604-2405655 -
GCA_002302315.1.1:3544628-3546679 -
GCA_001900885.1.1:2001002-2003053 +
GCA_002310635.1.1:800462-802513 +
GCA_002163955.1.1:827671-829722 -
GCA_002310575.1.1:823287-825338 +
GCA_002844685.1.1:3580245-3582296 -
GCA_002077195.1.1:3375835-3377886 -
GCA_002787315.1.1:3279658-3281709 +
GCA_002787215.1.1:242822-244873 -
GCA_001900795.1.1:929225-931276 +
GCA_001901425.1.1:2333991-2336042 +
GCA_002142715.1.1:2351414-2353465 -
GCA_003254065.1.1:4145244-4147295 -
GCA_002079225.1.1:684798-686849 +
GCA_002078275.1.1:2467103-2469154 -
GCA_002180055.1.1:4439647-4441698 -
GCA_002105735.1.1:718874-720925 +
GCA_000299455.1.1:720928-722979 +
GCA_002237325.1.1:3457323-3459374 -
GCA_002237305.1.1:3378411-3380462 -
GCA_002180215.1.1:1193442-1195493 +
GCA_002192295.1.1:1180920-1182971 -
GCA_002192275.1.1:3327019-3329070 +
GCA_000468515.1.1:3351656-3353707 -
GCA_003073835.1.1:4174869-4176920 -
GCA_002180135.1.1:328246-330297 +
GCA_003288415.1.1:636142-638193 +
GCA_001900695.1.1:2785974-2788025 +
GCA_002215095.1.1:1500732-1502783 +
GCA_003355175.1.1:1252177-1254228 -
GCA_003176855.1.1:3648594-3650645 -
GCA_000183345.1.1:3256368-3258419 -
GCA_003122105.1.1:705332-707383 +
GCA_003591595.1.1:663073-665124 +
GCA_900184875.1.1:557705-559756 +
GCA_003111785.1.1:2369329-2371380 -
GCA_001420955.1.1:2948958-2951009 +
GCA_003571785.1.1:571630-573681 +
GCA_002078295.1.1:2467237-2469288 -
GCA_003491165.1.1:675103-677154 +
GCA_003410275.1.1:1672549-1674588 +
GCA_002850675.4.1:651282-653333 +
GCA_002855415.1.1:680327-682378 +
GCA_003571765.1.1:640939-642990 +
GCA_001900925.1.1:2725310-2727361 -
GCA_003491265.1.1:644886-646937 +
GCA_002903125.1.1:3464656-3466707 +
GCA_001693315.1.1:4462656-4464707 +
GCA_001900555.1.1:3894853-3896904 -
GCA_002944935.1.1:2642158-2644209 -
GCA_002945135.2.1:657141-659192 +
GCA_002860105.1.1:656414-658465 +
GCA_002870165.1.1:656415-658466 +
GCA_003112185.1.1:4121822-4123873 -
GCA_002164645.2.1:674458-676509 +
GCA_003112205.1.1:3567667-3569718 -
GCA_003044015.1.1:4122957-4125008 -
GCA_002009315.1.1:357967-360018 -
GCA_002999075.1.1:3719560-3721611 +
GCA_002968715.1.1:2729136-2731187 +
GCA_003043915.1.1:4045749-4047800 -
GCA_000831565.1.1:3389379-3391430 -
GCA_000819645.1.1:3539500-3541551 -
GCA_001679985.1.1:2151913-2153964 -
GCA_001566635.1.1:3410369-3412420 -
GCA_000464955.2.1:4240787-4242838 -
GCA_001901005.1.1:3069002-3071053 -
GCA_001021615.1.1:2366467-2368518 -
GCA_000017765.1.1:3274903-3276954 -
GCA_001886935.1.1:637607-639658 +
GCA_001888075.1.1:1996339-1998390 +
GCA_002966755.1.1:3924189-3926293 -
GCA_000026265.1.1:3312916-3314967 -
GCA_000025745.1.1:3612168-3614219 -
GCA_003020885.1.1:3488915-3490966 -
GCA_000026245.1.1:3580181-3582232 -
GCA_000010485.1.1:3198217-3200268 -
GCA_000245515.1.1:3769427-3771478 -
GCA_000014845.1.1:3532009-3534060 -
GCA_000091005.1.1:4153242-4155293 -
GCA_001021595.1.1:2577957-2580008 -
GCA_001900715.1.1:3826428-3828479 -
GCA_002012105.1.1:109411-111462 +
GCA_002844165.1.1:4426040-4428091 +
GCA_002012045.1.1:4481555-4483594 +
GCA_002803805.2.1:2946623-2948674 +
GCA_001901465.1.1:2254916-2256967 +
GCA_001900655.1.1:3659031-3661082 -
GCA_002761835.1.1:686346-688397 +
GCA_001678965.1.1:3789906-3791957 -
GCA_001860505.1.1:1076841-1078892 +
GCA_001721125.1.1:712238-714289 +
GCA_001886895.1.1:675036-677087 +
GCA_001660585.1.1:1844105-1846156 -
GCA_001677475.1.1:3989690-3991729 -
GCA_001900475.1.1:3174242-3176293 -
GCA_001750845.1.1:700900-702951 +
GCA_001900535.1.1:4048069-4050120 -
GCA_001900455.1.1:3581307-3583358 +
GCA_001900575.1.1:775896-777947 +

>217
GCA_001900315.1.1:958945-962124 +
GCA_001890365.1.1:4090648-4093857 -
GCA_001886535.1.1:3391582-3394791 -
GCA_001900375.1.1:3005166-3008360 +
GCA_000006925.2.1:3218491-3221685 -
GCA_000007405.1.1:3207156-3210350 -
GCA_002879975.1.1:651426-654620 +
GCA_000010745.1.1:3903682-3906875 -
GCA_000013265.1.1:3455855-3459034 -
GCA_002846135.1.1:3526710-3529889 -
GCA_003112145.1.1:2985740-2988934 +
GCA_002150905.1.1:1160776-1163985 +
GCA_000968515.1.1:3539427-3542620 -
GCA_001021855.1.1:3211353-3214547 -
GCA_000833145.1.1:3063303-3066496 -
GCA_000830035.1.1:3094138-3097331 -
GCA_000814145.2.1:3271798-3274991 -
GCA_002180275.1.1:910557-913751 +
GCA_000784925.1.1:3688409-3691602 -
GCA_000148605.1.1:183405-186584 +
GCA_002925525.1.1:1828870-1832079 -
GCA_000012025.1.1:2945385-2948476 -
GCA_000801185.2.1:4237381-4240574 -
GCA_000212715.2.1:3714297-3717490 -
GCA_001420935.1.1:4166359-4169551 -
GCA_000026345.1.1:3735238-3738431 -
GCA_000026545.1.1:3512576-3515769 -
GCA_002012125.1.1:4607268-4610461 -
GCA_002012145.1.1:848491-851685 +
GCA_002058765.1.1:686383-689592 +
GCA_000092525.1.1:3283638-3286847 +
GCA_000027125.1.1:3599070-3602249 -
GCA_000599625.1.1:668344-671538 +
GCA_000520035.1.1:3938811-3942020 -
GCA_002196475.1.1:747106-750299 -
GCA_001900775.1.1:1712663-1715856 -
GCA_000743955.1.1:3217642-3220836 -
GCA_002951855.1.1:1149957-1153166 -
GCA_001578125.1.1:1719040-1722235 +
GCA_000332755.1.1:3988048-3991241 -
GCA_002211725.1.1:702323-705517 +
GCA_003855115.1.1:2586931-2590140 -
GCA_001901145.1.1:4897034-4900228 +
GCA_002863685.1.1:4229524-4232717 -
GCA_003443795.1.1:665750-668944 +
GCA_001900595.1.1:3284255-3287449 +
GCA_001901315.1.1:194230-197424 +
GCA_001677495.1.1:3838509-3841702 -
GCA_002057355.1.1:4360730-4363923 -
GCA_000023665.1.1:676472-679666 +
GCA_002863885.1.1:673454-676647 +
GCA_000493755.1.1:3575616-3578809 -
GCA_002855325.1.1:673854-677048 +
GCA_002863665.1.1:671541-674735 +
GCA_000007445.1.1:3668651-3671860 -
GCA_002968735.1.1:4432655-4435864 -
GCA_000210475.1.1:3618743-3621936 -
GCA_000008865.2.1:3967715-3970908 -
GCA_001900495.1.1:4231821-4235015 +
GCA_003030025.1.1:2471326-2474519 -
GCA_002953455.1.1:705720-708914 +
GCA_000013305.1.1:3339617-3342796 -
GCA_001721525.1.1:3569319-3572512 -
GCA_003112225.1.1:4263159-4266352 -
GCA_002934895.1.1:3944376-3947570 +
GCA_000017985.1.1:3160873-3164066 -
GCA_000257275.1.1:3499263-3502456 -
GCA_003231115.1.1:646733-649927 +
GCA_002899475.1.1:663515-666709 +
GCA_000284495.1.1:3278835-3282044 -
GCA_000010765.1.1:3888648-3891841 -
GCA_002589795.1.1:2149599-2152793 +
GCA_002763995.1.1:220022-223216 +
GCA_002787545.1.1:1348625-1351819 +
GCA_000988385.1.1:3214150-3217343 -
GCA_000743995.1.1:3242696-3245890 -
GCA_000953035.1.1:3131290-3134484 -
GCA_002788115.1.1:1758154-1761363 -
GCA_000227625.1.1:3684600-3687793 -
GCA_002853715.1.1:733208-736402 +
GCA_001969285.3.1:646165-649359 +
GCA_002853805.1.1:690214-693423 +
GCA_002310655.1.1:722549-725758 +
GCA_002853655.1.1:685398-688592 +
GCA_003033905.1.1:674326-677520 +
GCA_002196495.1.1:687390-690584 +
GCA_003344465.1.1:664941-668135 +
GCA_002812545.1.1:1991804-1994983 -
GCA_001682305.2.1:1055132-1058326 +
GCA_003443815.1.1:695613-698807 +
GCA_003352425.1.1:700969-704163 +
GCA_002996665.1.1:1035682-1038875 -
GCA_003413625.1.1:776595-779789 +
GCA_002156845.1.1:3810319-3813512 -
GCA_002057245.1.1:804378-807572 +
GCA_002214745.2.1:677365-680559 +
GCA_002716885.1.1:3897389-3900583 +
GCA_002357875.1.1:3438004-3441183 -
GCA_002224605.1.1:2285311-2288520 +
GCA_002056145.1.1:1380177-1383370 -
GCA_000971615.1.1:4006075-4009269 +
GCA_002796445.1.1:52877-56071 +
GCA_002952695.1.1:651695-654904 +
GCA_001901405.1.1:1243547-1246740 -
GCA_002163655.1.1:837634-840827 -
GCA_000013585.1.1:3190347-3193541 -
GCA_001721205.1.1:1610507-1613700 -
GCA_000801165.1.1:4179666-4182859 -
GCA_000147855.3.1:662124-665318 +
GCA_002012005.1.1:2072680-2075874 +
GCA_002012225.1.1:3942711-3945905 +
GCA_003030365.1.1:4186989-4190198 -
GCA_000233895.1.1:3539468-3542677 -
GCA_001900635.1.1:3980150-3983343 -
GCA_002442535.1.1:537871-541080 -
GCA_000829985.1.1:3423074-3426267 -
GCA_002903105.1.1:3387283-3390477 +
GCA_002993265.1.1:2956012-2959206 +
GCA_002764015.1.1:3171380-3174574 +
GCA_002055635.1.1:3315809-3319003 +
GCA_000800845.2.1:3474938-3478117 -
GCA_003570765.1.1:3449524-3452717 -
GCA_002163935.1.1:2548913-2552106 -
GCA_002240095.1.1:2531960-2535154 -
GCA_002024865.1.1:3466731-3469910 -
GCA_002803905.1.1:709684-712878 +
GCA_000599665.1.1:4129403-4132582 -
GCA_001559615.2.1:3800571-3803764 -
GCA_002142695.1.1:2127967-2131176 +
GCA_002285755.1.1:3495994-3499173 -
GCA_002220215.1.1:1179235-1182429 +
GCA_002056065.1.1:3644163-3647357 +
GCA_003268695.1.1:694819-698013 +
GCA_001485455.1.1:4287765-4290958 -
GCA_002011945.1.1:882537-885731 +
GCA_003586045.1.1:3661777-3664970 -
GCA_000497505.1.1:2977924-2981127 -
GCA_003433275.1.1:3839226-3842419 -
GCA_002240135.1.1:1192839-1196034 +
GCA_001900965.1.1:3149708-3152901 -
GCA_002090355.1.1:3085996-3089189 -
GCA_001900815.1.1:4430781-4433974 -
GCA_003013205.1.1:3934711-3937904 -
GCA_002007705.1.1:3567583-3570776 -
GCA_003051985.2.1:651294-654503 +
GCA_003346835.1.1:4251399-4254608 +
GCA_003181035.1.1:244860-248054 +
GCA_000258025.1.1:1546722-1549916 +
GCA_002853965.1.1:679973-683181 +
GCA_002310735.1.1:676386-679580 +
GCA_002055605.1.1:804247-807441 +
GCA_001936315.1.1:668001-671195 +
GCA_000184185.1.1:3440757-3443950 -
GCA_003546975.1.1:1977016-1980225 -
GCA_003571685.1.1:2051813-2055007 +
GCA_001900335.1.1:174940-178133 -
GCA_002310675.1.1:702809-706003 +
GCA_002240075.1.1:3362875-3366069 -
GCA_001580175.1.1:3263109-3266303 -
GCA_900092615.1.1:3597265-3600458 -
GCA_003112165.1.1:4005987-4009180 -
GCA_003265245.1.1:4045231-4048440 +
GCA_900474495.1.1:677842-681036 +
GCA_000285655.3.1:3529834-3533027 -
GCA_002012305.1.1:140682-143876 +
GCA_000783735.2.1:1009825-1013020 +
GCA_002763515.3.1:3465584-3468793 -
GCA_000017745.1.1:3557711-3560904 -
GCA_002240115.1.1:1741316-1744511 +
GCA_000005845.2.1:3228056-3231249 -
GCA_001901215.1.1:4957349-4960543 +
GCA_002142675.1.1:5017309-5020518 -
GCA_000813165.1.1:1361591-1364770 -
GCA_002310615.1.1:717991-721200 +
GCA_002163695.1.1:946967-950160 -
GCA_003342715.1.1:2410512-2413706 +
GCA_002860085.1.1:2085981-2089175 +
GCA_003571825.1.1:2695700-2698894 +
GCA_002786655.1.1:233925-237118 -
GCA_003180995.1.1:3298657-3301866 +
GCA_002278115.2.1:683640-686819 +
GCA_000012005.1.1:3026688-3029891 -
GCA_001901085.1.1:2191390-2194584 +
GCA_900474625.1.1:635538-638732 +
GCA_002310695.1.1:730205-733399 +
GCA_002116715.1.1:1140128-1143322 +
GCA_001900675.1.1:2614109-2617302 -
GCA_002787935.1.1:3687070-3690264 +
GCA_002494365.2.1:3082757-3085950 -
GCA_001900395.1.1:4910659-4913868 +
GCA_002011985.1.1:643852-647031 -
GCA_003112245.1.1:3717481-3720674 -
GCA_001610755.1.1:3368747-3371940 -
GCA_000022245.1.1:3256091-3259285 -
GCA_002310595.1.1:718653-721862 +
GCA_002357915.1.1:3475387-3478580 -
GCA_002215115.1.1:3472894-3476087 -
GCA_002156825.1.1:3809969-3813162 -
GCA_003287245.1.1:3545032-3548226 +
GCA_001901445.1.1:530877-534070 -
GCA_002180095.1.1:1133814-1137008 +
GCA_001029125.1.1:3182602-3185795 -
GCA_001900985.1.1:2559730-2562924 +
GCA_002164635.3.1:3735524-3738733 +
GCA_000219515.3.1:3447350-3450559 -
GCA_003073815.1.1:2290393-2293587 +
GCA_900174635.1.1:661225-664434 +
GCA_003402955.1.1:4467682-4470875 -
GCA_002948655.1.1:3277850-3281029 -
GCA_002012185.1.1:462624-465817 -
GCA_003351385.1.1:4234459-4237652 -
GCA_000020185.1.1:3265724-3268917 -
GCA_003288295.1.1:3762216-3765409 -
GCA_000967155.1.1:3726230-3729423 -
GCA_002237285.1.1:681552-684746 +
GCA_003288275.1.1:3756918-3760111 -
GCA_002863845.1.1:657292-660501 +
GCA_003095635.1.1:1547813-1551007 +
GCA_003073955.1.1:965723-968917 +
GCA_002854065.1.1:4009951-4013144 -
GCA_001900905.1.1:196109-199303 +
GCA_900174625.1.1:661225-664434 +
GCA_002442995.1.1:3180425-3183619 -
GCA_002224625.1.1:487111-490320 +
GCA_000743255.1.1:1512941-1516150 +
GCA_001900735.1.1:666402-669596 +
GCA_001900435.1.1:846950-850144 +
GCA_000019645.1.1:3454047-3457226 -
GCA_003030245.1.1:1124707-1127916 +
GCA_002953435.1.1:2145905-2149084 -
GCA_002811555.2.1:708420-711614 +
GCA_002215155.1.1:3962825-3966017 -
GCA_003180975.1.1:224982-228175 -
GCA_000148365.1.1:3572796-3576005 -
GCA_000019385.1.1:664659-667853 +
GCA_002893905.2.1:2655456-2658665 +
GCA_003204155.1.1:1543834-1547027 -
GCA_002201835.1.1:1961512-1964721 +
GCA_003855135.1.1:1000942-1004137 +
GCA_002214205.1.1:706997-710176 +
GCA_002357895.1.1:3510188-3513367 -
GCA_003204955.1.1:3767211-3770390 -
GCA_001515725.1.1:3323933-3327126 -
GCA_900474445.1.1:712919-716113 +
GCA_001579965.1.1:3283747-3286941 -
GCA_002142635.1.1:2404363-2407572 +
GCA_001559635.1.1:3890832-3894025 -
GCA_002591135.1.1:4219995-4223204 +
GCA_001566615.1.1:3555153-3558346 -
GCA_001566655.1.1:3284891-3288084 -
GCA_000010385.1.1:3490757-3493950 -
GCA_003336405.1.1:1653573-1656766 -
GCA_003325975.1.1:644967-648161 +
GCA_001558295.2.1:4438586-4441795 -
GCA_001900835.1.1:1786252-1789461 +
GCA_002787645.1.1:4236713-4239892 -
GCA_001683435.1.1:1925672-1928881 -
GCA_001280385.1.1:660613-663792 +
GCA_001901025.1.1:2135509-2138702 -
GCA_003203755.1.1:3879679-3882872 -
GCA_001901045.1.1:2793316-2796510 +
GCA_001577325.1.1:3500281-3503474 -
GCA_900186905.1.1:687451-690645 +
GCA_001542675.2.1:545585-548779 +
GCA_001901065.1.1:3347752-3350945 -
GCA_001901105.1.1:3347071-3350264 -
GCA_001900945.1.1:805483-808677 +
GCA_001900945.1.1:4348675-4351869 +
GCA_001644725.1.1:1337148-1340341 -
GCA_002224465.1.1:4357922-4361131 -
GCA_001900615.1.1:858586-861780 +
GCA_001513655.1.1:3659526-3662719 -
GCA_001900515.1.1:2342928-2346122 +
GCA_001901365.1.1:2519796-2522989 -
GCA_001901165.1.1:647215-650409 +
GCA_001901125.1.1:1782515-1785708 -
GCA_001677515.1.1:3728979-3732172 -
GCA_001678925.1.1:4028184-4031377 -
GCA_001693635.1.1:3061723-3064917 +
GCA_001675145.1.1:3524021-3527230 -
GCA_000026285.2.1:3443553-3446732 -
GCA_000258145.1.1:3437339-3440532 -
GCA_001663475.1.1:4932169-4935362 -
GCA_001027225.1.1:2992492-2995583 -
GCA_002796585.1.1:2719072-2722281 -
GCA_001660565.1.1:663911-667120 +
GCA_001618325.1.1:2147007-2150200 -
GCA_003031225.1.1:2436019-2439213 +
GCA_001596115.1.1:3874264-3877457 -
GCA_002310715.1.1:4017416-4020609 -
GCA_001900355.1.1:3109643-3112837 +
GCA_001900295.1.1:4652240-4655449 -
GCA_001280325.1.1:646093-649272 +
GCA_001442495.1.1:2869006-2872199 -
GCA_002310555.1.1:693144-696338 +
GCA_001735705.1.1:3969260-3972453 -
GCA_001721225.1.1:3575719-3578913 +
GCA_001276585.2.1:3184773-3187966 -
GCA_002302335.1.1:3554976-3558169 -
GCA_001051135.1.1:3409269-3412462 -
GCA_001039415.1.1:3073197-3076390 -
GCA_003073875.1.1:3717677-3720871 +
GCA_000725265.1.1:3774933-3778127 +
GCA_001007915.1.1:1460704-1463897 -
GCA_001021635.2.1:4577761-4580954 -
GCA_001901185.1.1:2117443-2120636 -
GCA_000987875.1.1:3618743-3621936 -
GCA_001518855.1.1:3285846-3289055 +
GCA_002788295.1.1:2781939-2785132 -
GCA_001308125.1.1:1410406-1413600 +
GCA_001900415.1.1:507217-510410 -
GCA_001280405.1.1:647979-651158 +
GCA_001280345.1.1:646097-649276 +
GCA_002393465.1.1:5043216-5046410 +
GCA_002393365.1.1:2400201-2403394 -
GCA_002302315.1.1:3541225-3544418 -
GCA_001900885.1.1:2003262-2006456 +
GCA_002310635.1.1:802607-805816 +
GCA_002163955.1.1:824268-827461 -
GCA_002310575.1.1:825432-828641 +
GCA_002844685.1.1:3576997-3580176 -
GCA_002077195.1.1:3372232-3375425 -
GCA_002787315.1.1:3282018-3285212 +
GCA_002787215.1.1:239519-242728 -
GCA_001900795.1.1:931585-934779 +
GCA_001901425.1.1:2336251-2339445 +
GCA_002142715.1.1:2348111-2351304 -
GCA_003254065.1.1:4141741-4144934 -
GCA_002079225.1.1:687158-690352 +
GCA_002078275.1.1:2463600-2466793 -
GCA_002180055.1.1:4436144-4439337 -
GCA_002105735.1.1:721334-724528 +
GCA_000299455.1.1:723188-726382 +
GCA_002237325.1.1:3453920-3457113 -
GCA_002237305.1.1:3375163-3378342 -
GCA_002180215.1.1:1195802-1198996 +
GCA_002192295.1.1:1177417-1180610 -
GCA_002192275.1.1:3329164-3332373 +
GCA_000468515.1.1:3348253-3351446 -
GCA_003073835.1.1:4171366-4174559 -
GCA_002180135.1.1:330606-333800 +
GCA_003288415.1.1:638502-641696 +
GCA_001900695.1.1:2788234-2791428 +
GCA_002215095.1.1:1502877-1506086 +
GCA_003355175.1.1:1248774-1251967 -
GCA_003176855.1.1:3645191-3648384 -
GCA_000183345.1.1:3253065-3256274 -
GCA_003122105.1.1:707692-710886 +
GCA_003591595.1.1:665433-668627 +
GCA_900184875.1.1:560065-563259 +
GCA_003111785.1.1:2365826-2369019 -
GCA_001420955.1.1:2951118-2954312 +
GCA_003571785.1.1:573775-576984 +
GCA_002078295.1.1:2463734-2466927 -
GCA_003491165.1.1:677363-680557 +
GCA_003410275.1.1:1676600-1679809 +
GCA_002850675.4.1:653427-656636 +
GCA_002855415.1.1:682687-685881 +
GCA_003571765.1.1:643299-646493 +
GCA_001900925.1.1:2721907-2725100 -
GCA_003491265.1.1:647031-650239 +
GCA_002903125.1.1:3467016-3470210 +
GCA_001693315.1.1:4464801-4468010 +
GCA_001900555.1.1:3891450-3894643 -
GCA_002944935.1.1:2638855-2642064 -
GCA_002945135.2.1:659501-662695 +
GCA_002860105.1.1:658774-661968 +
GCA_002870165.1.1:658775-661969 +
GCA_003112185.1.1:4118419-4121612 -
GCA_002164645.2.1:676603-679812 +
GCA_003112205.1.1:3564264-3567457 -
GCA_003044015.1.1:4119654-4122863 -
GCA_002009315.1.1:354664-357857 -
GCA_002999075.1.1:3721920-3725114 +
GCA_002968715.1.1:2731496-2734690 +
GCA_003043915.1.1:4042446-4045655 -
GCA_000831565.1.1:3385976-3389169 -
GCA_000819645.1.1:3536097-3539290 -
GCA_001679985.1.1:2148410-2151603 -
GCA_001566635.1.1:3407066-3410259 -
GCA_000464955.2.1:4237384-4240577 -
GCA_001901005.1.1:3065599-3068792 -
GCA_001021615.1.1:2363219-2366398 -
GCA_000017765.1.1:3271500-3274693 -
GCA_001886935.1.1:639867-643062 +
GCA_001888075.1.1:1998484-2001693 +
GCA_002966755.1.1:3920941-3924120 -
GCA_000026265.1.1:3309513-3312706 -
GCA_000025745.1.1:3608920-3612099 -
GCA_003020885.1.1:3485667-3488846 -
GCA_000026245.1.1:3576778-3579971 -
GCA_000010485.1.1:3194914-3198107 -
GCA_000245515.1.1:3765824-3769017 -
GCA_000014845.1.1:3528761-3531940 -
GCA_000091005.1.1:4149839-4153032 -
GCA_001021595.1.1:2574709-2577888 -
GCA_001900715.1.1:3822925-3826118 -
GCA_002012105.1.1:111771-114965 +
GCA_002844165.1.1:4428300-4431494 +
GCA_002012045.1.1:4485612-4488821 +
GCA_002803805.2.1:2948783-2951977 +
GCA_001901465.1.1:2257176-2260370 +
GCA_001900655.1.1:3655528-3658721 -
GCA_002761835.1.1:688706-691900 +
GCA_001678965.1.1:3786503-3789696 -
GCA_001860505.1.1:1079201-1082395 +
GCA_001721125.1.1:714498-717692 +
GCA_001886895.1.1:677296-680490 +
GCA_001660585.1.1:1840802-1844011 -
GCA_001677475.1.1:3984463-3987672 -
GCA_001900475.1.1:3170839-3174032 -
GCA_001750845.1.1:703045-706254 +
GCA_001900535.1.1:4044666-4047859 -
GCA_001900455.1.1:3583667-3586861 +
GCA_001900575.1.1:778256-781450 +

>218
GCA_001900315.1.1:964893-967630 +
GCA_001890365.1.1:4085142-4087879 -
GCA_001886535.1.1:3386076-3388813 -
GCA_001900375.1.1:3011129-3013866 +
GCA_000006925.2.1:3212992-3215722 -
GCA_000007405.1.1:3201657-3204387 -
GCA_002879975.1.1:657389-660126 +
GCA_000010745.1.1:3898176-3900913 -
GCA_000013265.1.1:3450355-3453086 -
GCA_002846135.1.1:3521210-3523941 -
GCA_003112145.1.1:2991703-2994440 +
GCA_002150905.1.1:1256748-1259485 -
GCA_000968515.1.1:3533921-3536658 -
GCA_001021855.1.1:3205854-3208584 -
GCA_000833145.1.1:3057797-3060534 -
GCA_000830035.1.1:3088632-3091369 -
GCA_000814145.2.1:3266292-3269029 -
GCA_002180275.1.1:916520-919257 +
GCA_000784925.1.1:3682914-3685651 -
GCA_000148605.1.1:189353-192084 +
GCA_002925525.1.1:1823364-1826101 -
GCA_000012025.1.1:2939179-2941916 -
GCA_000801185.2.1:4231875-4234612 -
GCA_000212715.2.1:3708791-3711528 -
GCA_001420935.1.1:4160853-4163590 -
GCA_000026345.1.1:3729732-3732469 -
GCA_000026545.1.1:3507076-3509807 -
GCA_002012125.1.1:4601762-4604499 -
GCA_002012145.1.1:854454-857191 +
GCA_002058765.1.1:692361-695098 +
GCA_000092525.1.1:3379611-3382348 -
GCA_000027125.1.1:3593589-3596301 -
GCA_000599625.1.1:674307-677044 +
GCA_000520035.1.1:3933305-3936042 -
GCA_002196475.1.1:741600-744337 -
GCA_001900775.1.1:1707157-1709894 -
GCA_000743955.1.1:3212143-3214873 -
GCA_002951855.1.1:1144457-1147188 -
GCA_001578125.1.1:1725004-1727734 +
GCA_000332755.1.1:3982542-3985279 -
GCA_002211725.1.1:708286-711023 +
GCA_003855115.1.1:2489298-2492035 +
GCA_001901145.1.1:4902997-4905734 +
GCA_002863685.1.1:4224043-4226755 -
GCA_003443795.1.1:671713-674450 +
GCA_001900595.1.1:3290218-3292955 +
GCA_001901315.1.1:200193-202930 +
GCA_001677495.1.1:3833003-3835740 -
GCA_002057355.1.1:4355224-4357961 -
GCA_000023665.1.1:682435-685172 +
GCA_002863885.1.1:679416-682128 +
GCA_000493755.1.1:3570110-3572847 -
GCA_002855325.1.1:680594-683325 +
GCA_002863665.1.1:677504-680216 +
GCA_000007445.1.1:3663151-3665882 -
GCA_002968735.1.1:4427145-4429882 -
GCA_000210475.1.1:3613237-3615974 -
GCA_000008865.2.1:3962209-3964946 -
GCA_001900495.1.1:4237784-4240521 +
GCA_003030025.1.1:2465819-2468556 -
GCA_002953455.1.1:711683-714420 +
GCA_000013305.1.1:3334117-3336848 -
GCA_001721525.1.1:3563813-3566550 -
GCA_003112225.1.1:4257653-4260390 -
GCA_002934895.1.1:3950339-3953076 +
GCA_000017985.1.1:3155367-3158104 -
GCA_000257275.1.1:3493757-3496494 -
GCA_003231115.1.1:652696-655427 +
GCA_002899475.1.1:669478-672215 +
GCA_000284495.1.1:3273354-3276066 -
GCA_000010765.1.1:3883142-3885879 -
GCA_002589795.1.1:2155562-2158299 +
GCA_002763995.1.1:225985-228722 +
GCA_002787545.1.1:1354588-1357325 +
GCA_000988385.1.1:3208644-3211381 -
GCA_000743995.1.1:3237197-3239927 -
GCA_000953035.1.1:3125791-3128521 -
GCA_002788115.1.1:1752648-1755385 -
GCA_000227625.1.1:3679094-3681831 -
GCA_002853715.1.1:739171-741908 +
GCA_001969285.3.1:652128-654865 +
GCA_002853805.1.1:696192-698929 +
GCA_002310655.1.1:728527-731264 +
GCA_002853655.1.1:691361-694098 +
GCA_003033905.1.1:680289-683026 +
GCA_002196495.1.1:693353-696090 +
GCA_003344465.1.1:670904-673641 +
GCA_002812545.1.1:1986298-1989035 -
GCA_001682305.2.1:1061095-1063826 +
GCA_003443815.1.1:701576-704313 +
GCA_003352425.1.1:706932-709669 +
GCA_002996665.1.1:1030176-1032913 -
GCA_003413625.1.1:782558-785295 +
GCA_002156845.1.1:3804813-3807550 -
GCA_002057245.1.1:810340-813077 +
GCA_002214745.2.1:683328-686065 +
GCA_002716885.1.1:3903352-3906089 +
GCA_002357875.1.1:3432504-3435235 -
GCA_002224605.1.1:2380722-2383459 -
GCA_002056145.1.1:1374671-1377408 -
GCA_000971615.1.1:4012038-4014775 +
GCA_002796445.1.1:58840-61577 +
GCA_002952695.1.1:657673-660410 +
GCA_001901405.1.1:1238041-1240778 -
GCA_002163655.1.1:832128-834865 -
GCA_000013585.1.1:3184847-3187578 -
GCA_001721205.1.1:1605026-1607738 -
GCA_000801165.1.1:4174160-4176897 -
GCA_000147855.3.1:668087-670824 +
GCA_002012005.1.1:2078643-2081380 +
GCA_002012225.1.1:3948674-3951411 +
GCA_003030365.1.1:4181483-4184220 -
GCA_000233895.1.1:3533968-3536699 -
GCA_001900635.1.1:3974644-3977381 -
GCA_002442535.1.1:442287-445024 +
GCA_000829985.1.1:3417568-3420305 -
GCA_002903105.1.1:3393246-3395983 +
GCA_002993265.1.1:2961975-2964712 +
GCA_002764015.1.1:3177343-3180080 +
GCA_002055635.1.1:3321772-3324509 +
GCA_000800845.2.1:3469438-3472169 -
GCA_003570765.1.1:3444018-3446755 -
GCA_002163935.1.1:2543407-2546144 -
GCA_002240095.1.1:2526461-2529191 -
GCA_002024865.1.1:3461231-3463962 -
GCA_002803905.1.1:715647-718384 +
GCA_000599665.1.1:4123897-4126624 -
GCA_001559615.2.1:3795065-3797802 -
GCA_002142695.1.1:2133945-2136682 +
GCA_002285755.1.1:3490494-3493225 -
GCA_002220215.1.1:1185198-1187935 +
GCA_002056065.1.1:3650126-3652863 +
GCA_003268695.1.1:700782-703519 +
GCA_001485455.1.1:4282259-4284996 -
GCA_002011945.1.1:888500-891237 +
GCA_003586045.1.1:3656271-3659008 -
GCA_000497505.1.1:2973857-2976498 -
GCA_003433275.1.1:3833720-3836457 -
GCA_002240135.1.1:1198803-1201533 +
GCA_001900965.1.1:3144202-3146939 -
GCA_002090355.1.1:3080490-3083227 -
GCA_001900815.1.1:4425275-4428012 -
GCA_003013205.1.1:3929205-3931942 -
GCA_002007705.1.1:3562077-3564814 -
GCA_003051985.2.1:657272-660009 +
GCA_003346835.1.1:4257377-4260108 +
GCA_003181035.1.1:250823-253560 +
GCA_000258025.1.1:1554022-1556759 +
GCA_002853965.1.1:685950-688687 +
GCA_002310735.1.1:682349-685086 +
GCA_002055605.1.1:810209-812946 +
GCA_001936315.1.1:673964-676701 +
GCA_000184185.1.1:3435251-3437988 -
GCA_003546975.1.1:1971516-1974247 -
GCA_003571685.1.1:2057776-2060513 +
GCA_001900335.1.1:169434-172171 -
GCA_002310675.1.1:726200-728937 -
GCA_002240075.1.1:3357376-3360106 -
GCA_001580175.1.1:3257610-3260340 -
GCA_900092615.1.1:3591759-3594496 -
GCA_003112165.1.1:4000481-4003218 -
GCA_003265245.1.1:4143432-4146169 -
GCA_900474495.1.1:683093-685830 +
GCA_000285655.3.1:3524328-3527065 -
GCA_002012305.1.1:146645-149382 +
GCA_000783735.2.1:1015789-1018519 +
GCA_002763515.3.1:3460084-3462815 -
GCA_000017745.1.1:3552205-3554942 -
GCA_002240115.1.1:1747280-1750010 +
GCA_000005845.2.1:3222550-3225287 -
GCA_001901215.1.1:4963312-4966049 +
GCA_002142675.1.1:5011799-5014536 -
GCA_000813165.1.1:1356091-1358822 -
GCA_002310615.1.1:723969-726706 +
GCA_002163695.1.1:941461-944198 -
GCA_003342715.1.1:2416475-2419212 +
GCA_002860085.1.1:2091944-2094681 +
GCA_003571825.1.1:2701663-2704400 +
GCA_002786655.1.1:228419-231156 -
GCA_003180995.1.1:3304635-3307372 +
GCA_002278115.2.1:689588-692325 +
GCA_000012005.1.1:3022831-3025472 -
GCA_001901085.1.1:2197353-2200090 +
GCA_900474625.1.1:641501-644238 +
GCA_002310695.1.1:736168-738905 +
GCA_002116715.1.1:1146091-1148828 +
GCA_001900675.1.1:2608603-2611340 -
GCA_002787935.1.1:3693033-3695770 +
GCA_002494365.2.1:3077251-3079988 -
GCA_001900395.1.1:4916637-4919368 +
GCA_002011985.1.1:638346-641083 -
GCA_003112245.1.1:3711975-3714712 -
GCA_001610755.1.1:3363241-3365978 -
GCA_000022245.1.1:3250592-3253322 -
GCA_002310595.1.1:724631-727368 +
GCA_002357915.1.1:3469881-3472618 -
GCA_002215115.1.1:3467388-3470125 -
GCA_002156825.1.1:3804463-3807200 -
GCA_003287245.1.1:3550995-3553732 +
GCA_001901445.1.1:525371-528108 -
GCA_002180095.1.1:1139777-1142514 +
GCA_001029125.1.1:3177096-3179833 -
GCA_001900985.1.1:2565693-2568430 +
GCA_002164635.3.1:3741502-3744239 +
GCA_000219515.3.1:3441844-3444581 -
GCA_003073815.1.1:2296356-2299093 +
GCA_900174635.1.1:667203-669940 +
GCA_003402955.1.1:4462177-4464914 -
GCA_002948655.1.1:3272344-3275081 -
GCA_002012185.1.1:457118-459855 -
GCA_003351385.1.1:4228953-4231690 -
GCA_003288295.1.1:3756710-3759447 -
GCA_000967155.1.1:3720724-3723461 -
GCA_002237285.1.1:687515-690252 +
GCA_003288275.1.1:3751412-3754149 -
GCA_002863845.1.1:663270-666007 +
GCA_003095635.1.1:1553776-1556513 +
GCA_003073955.1.1:971686-974423 +
GCA_002854065.1.1:4004445-4007182 -
GCA_001900905.1.1:202072-204809 +
GCA_900174625.1.1:667203-669940 +
GCA_002442995.1.1:3174926-3177656 -
GCA_002224625.1.1:583080-585817 -
GCA_000743255.1.1:1518919-1521650 +
GCA_001900735.1.1:672365-675102 +
GCA_001900435.1.1:852913-855650 +
GCA_000019645.1.1:3448541-3451278 -
GCA_003030245.1.1:1130695-1133422 +
GCA_002953435.1.1:2140405-2143136 -
GCA_002811555.2.1:714383-717120 +
GCA_002215155.1.1:3957320-3960057 -
GCA_003180975.1.1:219476-222213 -
GCA_000148365.1.1:3567296-3570027 -
GCA_000019385.1.1:670622-673359 +
GCA_002893905.2.1:2661434-2664171 +
GCA_003204155.1.1:1539555-1542292 -
GCA_002201835.1.1:1967490-1970227 +
GCA_003855135.1.1:1006906-1009627 +
GCA_002214205.1.1:712945-715682 +
GCA_002357895.1.1:3504688-3507419 -
GCA_003204955.1.1:3761711-3764442 -
GCA_001515725.1.1:3318427-3321164 -
GCA_900474445.1.1:718882-721619 +
GCA_001579965.1.1:3278248-3280978 -
GCA_002142635.1.1:2502469-2505207 -
GCA_001559635.1.1:3885326-3888063 -
GCA_002591135.1.1:4225973-4228710 +
GCA_001566615.1.1:3549647-3552384 -
GCA_001566655.1.1:3279385-3282122 -
GCA_000010385.1.1:3485251-3487988 -
GCA_003336405.1.1:1648067-1650804 -
GCA_003325975.1.1:650930-653667 +
GCA_001558295.2.1:4340952-4343689 +
GCA_001900835.1.1:1792230-1794967 +
GCA_002787645.1.1:4231213-4233944 -
GCA_001683435.1.1:1920172-1922903 -
GCA_001280385.1.1:666561-669292 +
GCA_001901025.1.1:2130003-2132740 -
GCA_003203755.1.1:3874173-3876910 -
GCA_001901045.1.1:2799279-2802016 +
GCA_001577325.1.1:3494775-3497512 -
GCA_900186905.1.1:693414-696151 +
GCA_001542675.2.1:552325-555062 +
GCA_001901065.1.1:3342246-3344983 -
GCA_001901105.1.1:3341565-3344302 -
GCA_001900945.1.1:811446-814183 +
GCA_001900945.1.1:4354638-4357375 +
GCA_001644725.1.1:1331642-1334379 -
GCA_002224465.1.1:4262431-4265167 +
GCA_001900615.1.1:864549-867286 +
GCA_001513655.1.1:3654020-3656757 -
GCA_001900515.1.1:2348891-2351628 +
GCA_001901365.1.1:2514296-2517027 -
GCA_001901165.1.1:653178-655915 +
GCA_001901125.1.1:1777009-1779746 -
GCA_001677515.1.1:3723478-3726210 -
GCA_001678925.1.1:4022678-4025415 -
GCA_001693635.1.1:3067686-3070423 +
GCA_001675145.1.1:3518521-3521252 -
GCA_000026285.2.1:3438053-3440784 -
GCA_000258145.1.1:3431833-3434570 -
GCA_001663475.1.1:4926663-4929400 -
GCA_001027225.1.1:2986286-2989023 -
GCA_002796585.1.1:2713566-2716303 -
GCA_001660565.1.1:669889-672626 +
GCA_001618325.1.1:2141501-2144238 -
GCA_003031225.1.1:2441982-2444719 +
GCA_001596115.1.1:3868758-3871495 -
GCA_002310715.1.1:4011916-4014647 -
GCA_001900355.1.1:3115606-3118343 +
GCA_001900295.1.1:4646734-4649471 -
GCA_001280325.1.1:652041-654772 +
GCA_001442495.1.1:2863500-2866237 -
GCA_002310555.1.1:699107-701844 +
GCA_001735705.1.1:3963754-3966491 -
GCA_001721225.1.1:3581682-3584394 +
GCA_001276585.2.1:3179267-3182004 -
GCA_002302335.1.1:3549470-3552207 -
GCA_001051135.1.1:3403763-3406500 -
GCA_001039415.1.1:3067691-3070428 -
GCA_003073875.1.1:3723640-3726377 +
GCA_000725265.1.1:3780896-3783633 +
GCA_001007915.1.1:1455198-1457935 -
GCA_001021635.2.1:4572255-4574992 -
GCA_001901185.1.1:2111937-2114674 -
GCA_000987875.1.1:3613237-3615974 -
GCA_001518855.1.1:3381818-3384555 -
GCA_002788295.1.1:2776433-2779170 -
GCA_001308125.1.1:1416369-1419106 +
GCA_001900415.1.1:501711-504448 -
GCA_001280405.1.1:653927-656658 +
GCA_001280345.1.1:652045-654776 +
GCA_002393465.1.1:5049179-5051916 +
GCA_002393365.1.1:2394695-2397432 -
GCA_002302315.1.1:3535719-3538456 -
GCA_001900885.1.1:2009225-2011962 +
GCA_002310635.1.1:808585-811322 +
GCA_002163955.1.1:818762-821499 -
GCA_002310575.1.1:831410-834141 +
GCA_002844685.1.1:3571497-3574228 -
GCA_002077195.1.1:3366726-3369463 -
GCA_002787315.1.1:3287981-3290718 +
GCA_002787215.1.1:234013-236750 -
GCA_001900795.1.1:937548-940285 +
GCA_001901425.1.1:2342214-2344951 +
GCA_002142715.1.1:2342605-2345342 -
GCA_003254065.1.1:4136235-4138972 -
GCA_002079225.1.1:693121-695858 +
GCA_002078275.1.1:2458094-2460831 -
GCA_002180055.1.1:4430638-4433375 -
GCA_002105735.1.1:727297-730034 +
GCA_000299455.1.1:729151-731888 +
GCA_002237325.1.1:3448414-3451151 -
GCA_002237305.1.1:3369657-3372394 -
GCA_002180215.1.1:1201765-1204502 +
GCA_002192295.1.1:1171911-1174648 -
GCA_002192275.1.1:3335142-3337879 +
GCA_000468515.1.1:3341410-3344147 -
GCA_003073835.1.1:4165860-4168597 -
GCA_002180135.1.1:336569-339306 +
GCA_003288415.1.1:644465-647197 +
GCA_001900695.1.1:2794197-2796934 +
GCA_002215095.1.1:1508855-1511592 +
GCA_003355175.1.1:1243268-1246005 -
GCA_003176855.1.1:3639685-3642422 -
GCA_000183345.1.1:3247565-3250296 -
GCA_003122105.1.1:713655-716391 +
GCA_003591595.1.1:671396-674133 +
GCA_900184875.1.1:566028-568765 +
GCA_003111785.1.1:2360320-2363057 -
GCA_001420955.1.1:2957081-2959818 +
GCA_003571785.1.1:579753-582490 +
GCA_002078295.1.1:2458228-2460965 -
GCA_003491165.1.1:683326-686063 +
GCA_003410275.1.1:1682578-1685315 +
GCA_002850675.4.1:659405-662142 +
GCA_002855415.1.1:688650-691387 +
GCA_003571765.1.1:649262-651999 +
GCA_001900925.1.1:2716401-2719138 -
GCA_003491265.1.1:653008-655738 +
GCA_002903125.1.1:3472979-3475716 +
GCA_001693315.1.1:4470779-4473510 +
GCA_001900555.1.1:3885944-3888681 -
GCA_002944935.1.1:2633349-2636086 -
GCA_002945135.2.1:665464-668201 +
GCA_002860105.1.1:664737-667474 +
GCA_002870165.1.1:664738-667475 +
GCA_003112185.1.1:4112913-4115650 -
GCA_002164645.2.1:682581-685318 +
GCA_003112205.1.1:3558758-3561495 -
GCA_003044015.1.1:4114155-4116885 -
GCA_002009315.1.1:349158-351895 -
GCA_002999075.1.1:3727883-3730620 +
GCA_002968715.1.1:2737459-2740196 +
GCA_003043915.1.1:4036946-4039677 -
GCA_000831565.1.1:3380470-3383207 -
GCA_000819645.1.1:3530591-3533328 -
GCA_001679985.1.1:2142904-2145641 -
GCA_001566635.1.1:3401560-3404297 -
GCA_000464955.2.1:4231878-4234615 -
GCA_001901005.1.1:3060093-3062830 -
GCA_001021615.1.1:2357719-2360450 -
GCA_000017765.1.1:3265994-3268731 -
GCA_001886935.1.1:645831-648568 +
GCA_001888075.1.1:2004470-2007199 +
GCA_002966755.1.1:3915435-3918172 -
GCA_000026265.1.1:3304007-3306744 -
GCA_000025745.1.1:3603420-3606151 -
GCA_003020885.1.1:3480167-3482898 -
GCA_000026245.1.1:3571272-3574009 -
GCA_000010485.1.1:3189408-3192145 -
GCA_000245515.1.1:3760318-3763055 -
GCA_000014845.1.1:3523261-3525992 -
GCA_000091005.1.1:4144333-4147070 -
GCA_001021595.1.1:2569209-2571940 -
GCA_001900715.1.1:3817419-3820156 -
GCA_002012105.1.1:117734-120471 +
GCA_002844165.1.1:4434263-4437000 +
GCA_002012045.1.1:4491590-4494327 +
GCA_002803805.2.1:2954746-2957483 +
GCA_001901465.1.1:2263139-2265876 +
GCA_001900655.1.1:3650022-3652759 -
GCA_002761835.1.1:694669-697406 +
GCA_001678965.1.1:3780997-3783734 -
GCA_001860505.1.1:1085164-1087901 +
GCA_001721125.1.1:720461-723198 +
GCA_001886895.1.1:683259-685996 +
GCA_001660585.1.1:1835296-1838033 -
GCA_001677475.1.1:3978963-3981694 -
GCA_001900475.1.1:3165333-3168070 -
GCA_001750845.1.1:709808-712537 +
GCA_001900535.1.1:4039160-4041897 -
GCA_001900455.1.1:3589630-3592367 +
GCA_001900575.1.1:785770-788507 +

>219
GCA_001900315.1.1:967675-969083 +
GCA_001890365.1.1:4083688-4085097 -
GCA_001886535.1.1:3384622-3386031 -
GCA_001900375.1.1:3013911-3015319 +
GCA_000006925.2.1:3211540-3212947 -
GCA_000007405.1.1:3200205-3201612 -
GCA_002879975.1.1:660171-661579 +
GCA_000010745.1.1:3896722-3898131 -
GCA_000013265.1.1:3448895-3450304 -
GCA_002846135.1.1:3519750-3521159 -
GCA_003112145.1.1:2994485-2995893 +
GCA_002150905.1.1:1253856-1255253 -
GCA_000968515.1.1:3532467-3533876 -
GCA_001021855.1.1:3204402-3205809 -
GCA_000833145.1.1:3056343-3057752 -
GCA_000830035.1.1:3087178-3088587 -
GCA_000814145.2.1:3264838-3266247 -
GCA_002180275.1.1:919302-920710 +
GCA_000784925.1.1:3681460-3682869 -
GCA_000148605.1.1:192135-193543 +
GCA_002925525.1.1:1821910-1823319 -
GCA_000012025.1.1:2937725-2939134 -
GCA_000801185.2.1:4230430-4231830 -
GCA_000212715.2.1:3707337-3708746 -
GCA_001420935.1.1:4159399-4160808 -
GCA_000026345.1.1:3728278-3729687 -
GCA_000026545.1.1:3505616-3507025 -
GCA_002012125.1.1:4600308-4601717 -
GCA_002012145.1.1:857236-858644 +
GCA_002058765.1.1:695143-696551 +
GCA_000092525.1.1:3376719-3378116 -
GCA_000027125.1.1:3592110-3593519 -
GCA_000599625.1.1:677089-678497 +
GCA_000520035.1.1:3931851-3933260 -
GCA_002196475.1.1:740146-741555 -
GCA_001900775.1.1:1705703-1707112 -
GCA_000743955.1.1:3210691-3212098 -
GCA_002951855.1.1:1142997-1144406 -
GCA_001578125.1.1:1727779-1729185 +
GCA_000332755.1.1:3981088-3982497 -
GCA_002211725.1.1:711068-712476 +
GCA_003855115.1.1:2493529-2494926 +
GCA_001901145.1.1:4905779-4907187 +
GCA_002863685.1.1:4222563-4223972 -
GCA_003443795.1.1:674495-675903 +
GCA_001900595.1.1:3293000-3294408 +
GCA_001901315.1.1:202975-204383 +
GCA_001677495.1.1:3831549-3832958 -
GCA_002057355.1.1:4353770-4355179 -
GCA_000023665.1.1:685217-686625 +
GCA_002863885.1.1:682199-683607 +
GCA_000493755.1.1:3568656-3570065 -
GCA_002855325.1.1:683376-684784 +
GCA_002863665.1.1:680287-681695 +
GCA_000007445.1.1:3661691-3663100 -
GCA_002968735.1.1:4425691-4427100 -
GCA_000210475.1.1:3611783-3613192 -
GCA_000008865.2.1:3960755-3962164 -
GCA_001900495.1.1:4240566-4241974 +
GCA_003030025.1.1:2464365-2465774 -
GCA_002953455.1.1:714465-715873 +
GCA_000013305.1.1:3332657-3334066 -
GCA_001721525.1.1:3562359-3563768 -
GCA_003112225.1.1:4256199-4257608 -
GCA_002934895.1.1:3953121-3954529 +
GCA_000017985.1.1:3153913-3155322 -
GCA_000257275.1.1:3492303-3493712 -
GCA_003231115.1.1:655478-656886 +
GCA_002899475.1.1:672260-673668 +
GCA_000284495.1.1:3271875-3273284 -
GCA_000010765.1.1:3881688-3883097 -
GCA_002589795.1.1:2158344-2159752 +
GCA_002763995.1.1:228767-230175 +
GCA_002787545.1.1:1357370-1358778 +
GCA_000988385.1.1:3207190-3208599 -
GCA_000743995.1.1:3235745-3237152 -
GCA_000953035.1.1:3124339-3125746 -
GCA_002788115.1.1:1751194-1752603 -
GCA_000227625.1.1:3677640-3679049 -
GCA_002853715.1.1:741953-743361 +
GCA_001969285.3.1:654910-656318 +
GCA_002853805.1.1:698974-700382 +
GCA_002310655.1.1:731309-732717 +
GCA_002853655.1.1:694143-695550 +
GCA_003033905.1.1:683071-684479 +
GCA_002196495.1.1:696135-697543 +
GCA_003344465.1.1:673686-675094 +
GCA_002812545.1.1:1984845-1986253 -
GCA_001682305.2.1:1063877-1065285 +
GCA_003443815.1.1:704358-705766 +
GCA_003352425.1.1:709714-711122 +
GCA_002996665.1.1:1028722-1030131 -
GCA_003413625.1.1:785340-786748 +
GCA_002156845.1.1:3803359-3804768 -
GCA_002057245.1.1:813122-814530 +
GCA_002214745.2.1:686110-687518 +
GCA_002716885.1.1:3906134-3907542 +
GCA_002357875.1.1:3431044-3432453 -
GCA_002224605.1.1:2377830-2379227 -
GCA_002056145.1.1:1373217-1374626 -
GCA_000971615.1.1:4014820-4016228 +
GCA_002796445.1.1:61622-63030 +
GCA_002952695.1.1:660455-661863 +
GCA_001901405.1.1:1236587-1237996 -
GCA_002163655.1.1:830674-832083 -
GCA_000013585.1.1:3183393-3184802 -
GCA_001721205.1.1:1603547-1604956 -
GCA_000801165.1.1:4172706-4174115 -
GCA_000147855.3.1:670869-672277 +
GCA_002012005.1.1:2081425-2082833 +
GCA_002012225.1.1:3951456-3952864 +
GCA_003030365.1.1:4180029-4181438 -
GCA_000233895.1.1:3532508-3533917 -
GCA_001900635.1.1:3973190-3974599 -
GCA_002442535.1.1:446518-447915 +
GCA_000829985.1.1:3416114-3417523 -
GCA_002903105.1.1:3396028-3397436 +
GCA_002993265.1.1:2964757-2966165 +
GCA_002764015.1.1:3180125-3181533 +
GCA_002055635.1.1:3324554-3325962 +
GCA_000800845.2.1:3467978-3469387 -
GCA_003570765.1.1:3442564-3443973 -
GCA_002163935.1.1:2541953-2543362 -
GCA_002240095.1.1:2525009-2526416 -
GCA_002024865.1.1:3459771-3461180 -
GCA_002803905.1.1:718429-719837 +
GCA_000599665.1.1:4122443-4123852 -
GCA_001559615.2.1:3793611-3795020 -
GCA_002142695.1.1:2136727-2138135 +
GCA_002285755.1.1:3489034-3490443 -
GCA_002220215.1.1:1187980-1189388 +
GCA_002056065.1.1:3652908-3654316 +
GCA_003268695.1.1:703564-704972 +
GCA_001485455.1.1:4280805-4282214 -
GCA_002011945.1.1:891282-892690 +
GCA_003586045.1.1:3654817-3656226 -
GCA_000497505.1.1:2972379-2973788 -
GCA_003433275.1.1:3832266-3833675 -
GCA_002240135.1.1:1201578-1202984 +
GCA_001900965.1.1:3142748-3144157 -
GCA_002090355.1.1:3079036-3080445 -
GCA_001900815.1.1:4423821-4425230 -
GCA_003013205.1.1:3927751-3929160 -
GCA_002007705.1.1:3560623-3562032 -
GCA_003051985.2.1:660054-661462 +
GCA_003346835.1.1:4260159-4261567 +
GCA_003181035.1.1:253605-255013 +
GCA_000258025.1.1:1556804-1558212 +
GCA_002853965.1.1:688732-690140 +
GCA_002310735.1.1:685131-686539 +
GCA_002055605.1.1:812991-814399 +
GCA_001936315.1.1:676746-678154 +
GCA_000184185.1.1:3433797-3435206 -
GCA_003546975.1.1:1970056-1971465 -
GCA_003571685.1.1:2060558-2061966 +
GCA_001900335.1.1:167980-169389 -
GCA_002310675.1.1:724746-726155 -
GCA_002240075.1.1:3355924-3357331 -
GCA_001580175.1.1:3256158-3257565 -
GCA_900092615.1.1:3590305-3591714 -
GCA_003112165.1.1:3999027-4000436 -
GCA_003265245.1.1:4140540-4141937 -
GCA_900474495.1.1:685875-687283 +
GCA_000285655.3.1:3522874-3524283 -
GCA_002012305.1.1:149427-150835 +
GCA_000783735.2.1:1018563-1019970 +
GCA_002763515.3.1:3458624-3460033 -
GCA_000017745.1.1:3550751-3552160 -
GCA_002240115.1.1:1750055-1751461 +
GCA_000005845.2.1:3221096-3222505 -
GCA_001901215.1.1:4966094-4967502 +
GCA_002142675.1.1:5010345-5011754 -
GCA_000813165.1.1:1354631-1356040 -
GCA_002310615.1.1:726751-728159 +
GCA_002163695.1.1:940008-941416 -
GCA_003342715.1.1:2419257-2420665 +
GCA_002860085.1.1:2094726-2096134 +
GCA_003571825.1.1:2704445-2705853 +
GCA_002786655.1.1:226965-228374 -
GCA_003180995.1.1:3307417-3308825 +
GCA_002278115.2.1:692370-693778 +
GCA_000012005.1.1:3021353-3022762 -
GCA_001901085.1.1:2200135-2201543 +
GCA_900474625.1.1:644283-645691 +
GCA_002310695.1.1:738950-740358 +
GCA_002116715.1.1:1148873-1150281 +
GCA_001900675.1.1:2607149-2608558 -
GCA_002787935.1.1:3695815-3697223 +
GCA_002494365.2.1:3075797-3077206 -
GCA_001900395.1.1:4919419-4920827 +
GCA_002011985.1.1:636892-638301 -
GCA_003112245.1.1:3710521-3711930 -
GCA_001610755.1.1:3361787-3363196 -
GCA_000022245.1.1:3249140-3250547 -
GCA_002310595.1.1:727413-728821 +
GCA_002357915.1.1:3468427-3469836 -
GCA_002215115.1.1:3465934-3467343 -
GCA_002156825.1.1:3803009-3804418 -
GCA_003287245.1.1:3553777-3555185 +
GCA_001901445.1.1:523917-525326 -
GCA_002180095.1.1:1142559-1143967 +
GCA_001029125.1.1:3175642-3177051 -
GCA_001900985.1.1:2568475-2569883 +
GCA_002164635.3.1:3744284-3745692 +
GCA_000219515.3.1:3440390-3441799 -
GCA_003073815.1.1:2299138-2300546 +
GCA_900174635.1.1:669985-671393 +
GCA_003402955.1.1:4460723-4462132 -
GCA_002948655.1.1:3270890-3272299 -
GCA_002012185.1.1:455664-457073 -
GCA_003351385.1.1:4227499-4228908 -
GCA_003288295.1.1:3755256-3756665 -
GCA_000967155.1.1:3719270-3720679 -
GCA_002237285.1.1:690297-691705 +
GCA_003288275.1.1:3749958-3751367 -
GCA_002863845.1.1:666051-667459 +
GCA_003095635.1.1:1556558-1557966 +
GCA_003073955.1.1:974468-975876 +
GCA_002854065.1.1:4002991-4004400 -
GCA_001900905.1.1:204854-206262 +
GCA_900174625.1.1:669985-671393 +
GCA_002442995.1.1:3173474-3174881 -
GCA_002224625.1.1:580188-581585 -
GCA_000743255.1.1:1521701-1523109 +
GCA_001900735.1.1:675147-676555 +
GCA_001900435.1.1:855695-857103 +
GCA_000019645.1.1:3447088-3448496 -
GCA_003030245.1.1:1133467-1134875 +
GCA_002953435.1.1:2138945-2140354 -
GCA_002811555.2.1:717165-718573 +
GCA_002215155.1.1:3955866-3957275 -
GCA_003180975.1.1:218022-219431 -
GCA_000148365.1.1:3565836-3567245 -
GCA_000019385.1.1:673404-674812 +
GCA_002893905.2.1:2664216-2665624 +
GCA_003204155.1.1:1538101-1539510 -
GCA_002201835.1.1:1970272-1971680 +
GCA_003855135.1.1:1009672-1011078 +
GCA_002214205.1.1:715727-717135 +
GCA_002357895.1.1:3503228-3504637 -
GCA_003204955.1.1:3760251-3761660 -
GCA_001515725.1.1:3316973-3318382 -
GCA_900474445.1.1:721664-723072 +
GCA_001579965.1.1:3276796-3278203 -
GCA_002142635.1.1:2499577-2500974 -
GCA_001559635.1.1:3883872-3885281 -
GCA_002591135.1.1:4228755-4230163 +
GCA_001566615.1.1:3548193-3549602 -
GCA_001566655.1.1:3277931-3279340 -
GCA_000010385.1.1:3483797-3485206 -
GCA_003336405.1.1:1646614-1648022 -
GCA_003325975.1.1:653712-655120 +
GCA_001558295.2.1:4345183-4346580 +
GCA_001900835.1.1:1795012-1796420 +
GCA_002787645.1.1:4229753-4231162 -
GCA_001683435.1.1:1918712-1920121 -
GCA_001280385.1.1:669343-670751 +
GCA_001901025.1.1:2128549-2129958 -
GCA_003203755.1.1:3872719-3874128 -
GCA_001901045.1.1:2802061-2803469 +
GCA_001577325.1.1:3493321-3494730 -
GCA_900186905.1.1:696196-697604 +
GCA_001542675.2.1:555107-556515 +
GCA_001901065.1.1:3340792-3342201 -
GCA_001901105.1.1:3340111-3341520 -
GCA_001900945.1.1:814228-815636 +
GCA_001900945.1.1:4357420-4358828 +
GCA_001644725.1.1:1330188-1331597 -
GCA_002224465.1.1:4266661-4268058 +
GCA_001900615.1.1:867331-868739 +
GCA_001513655.1.1:3652566-3653975 -
GCA_001900515.1.1:2351673-2353081 +
GCA_001901365.1.1:2512836-2514245 -
GCA_001901165.1.1:655960-657368 +
GCA_001901125.1.1:1775555-1776964 -
GCA_001677515.1.1:3722019-3723428 -
GCA_001678925.1.1:4021224-4022633 -
GCA_001693635.1.1:3070468-3071876 +
GCA_001675145.1.1:3517061-3518470 -
GCA_000026285.2.1:3436593-3438002 -
GCA_000258145.1.1:3430379-3431788 -
GCA_001663475.1.1:4925209-4926618 -
GCA_001027225.1.1:2984832-2986241 -
GCA_002796585.1.1:2712112-2713521 -
GCA_001660565.1.1:672671-674079 +
GCA_001618325.1.1:2140047-2141456 -
GCA_003031225.1.1:2444764-2446172 +
GCA_001596115.1.1:3867304-3868713 -
GCA_002310715.1.1:4010456-4011865 -
GCA_001900355.1.1:3118388-3119796 +
GCA_001900295.1.1:4645280-4646689 -
GCA_001280325.1.1:654823-656231 +
GCA_001442495.1.1:2862046-2863455 -
GCA_002310555.1.1:701889-703297 +
GCA_001735705.1.1:3962300-3963709 -
GCA_001721225.1.1:3584464-3585872 +
GCA_001276585.2.1:3177813-3179222 -
GCA_002302335.1.1:3548016-3549425 -
GCA_001051135.1.1:3402309-3403718 -
GCA_001039415.1.1:3066237-3067646 -
GCA_003073875.1.1:3726422-3727830 +
GCA_000725265.1.1:3783678-3785086 +
GCA_001007915.1.1:1453744-1455153 -
GCA_001021635.2.1:4570801-4572210 -
GCA_001901185.1.1:2110483-2111892 -
GCA_000987875.1.1:3611783-3613192 -
GCA_001518855.1.1:3378926-3380323 -
GCA_002788295.1.1:2774979-2776388 -
GCA_001308125.1.1:1419151-1420559 +
GCA_001900415.1.1:500257-501666 -
GCA_001280405.1.1:656709-658117 +
GCA_001280345.1.1:654827-656235 +
GCA_002393465.1.1:5051961-5053369 +
GCA_002393365.1.1:2393241-2394650 -
GCA_002302315.1.1:3534265-3535674 -
GCA_001900885.1.1:2012007-2013415 +
GCA_002310635.1.1:811367-812777 +
GCA_002163955.1.1:817308-818717 -
GCA_002310575.1.1:834192-835600 +
GCA_002844685.1.1:3570037-3571446 -
GCA_002077195.1.1:3365272-3366681 -
GCA_002787315.1.1:3290763-3292171 +
GCA_002787215.1.1:232559-233968 -
GCA_001900795.1.1:940330-941738 +
GCA_001901425.1.1:2344996-2346404 +
GCA_002142715.1.1:2341151-2342560 -
GCA_003254065.1.1:4134781-4136190 -
GCA_002079225.1.1:695903-697311 +
GCA_002078275.1.1:2456640-2458049 -
GCA_002180055.1.1:4429184-4430593 -
GCA_002105735.1.1:730079-731487 +
GCA_000299455.1.1:731933-733341 +
GCA_002237325.1.1:3446960-3448369 -
GCA_002237305.1.1:3368203-3369612 -
GCA_002180215.1.1:1204547-1205955 +
GCA_002192295.1.1:1170457-1171866 -
GCA_002192275.1.1:3337924-3339332 +
GCA_000468515.1.1:3339956-3341365 -
GCA_003073835.1.1:4164406-4165815 -
GCA_002180135.1.1:339351-340759 +
GCA_003288415.1.1:647247-648655 +
GCA_001900695.1.1:2796979-2798387 +
GCA_002215095.1.1:1511637-1513045 +
GCA_003355175.1.1:1241814-1243223 -
GCA_003176855.1.1:3638231-3639640 -
GCA_000183345.1.1:3246105-3247514 -
GCA_003122105.1.1:716436-717844 +
GCA_003591595.1.1:674178-675586 +
GCA_900184875.1.1:568810-570218 +
GCA_003111785.1.1:2358866-2360275 -
GCA_001420955.1.1:2959863-2961271 +
GCA_003571785.1.1:582535-583943 +
GCA_002078295.1.1:2456774-2458183 -
GCA_003491165.1.1:686108-687516 +
GCA_003410275.1.1:1685360-1686768 +
GCA_002850675.4.1:662187-663595 +
GCA_002855415.1.1:691432-692840 +
GCA_003571765.1.1:652044-653452 +
GCA_001900925.1.1:2714947-2716356 -
GCA_003491265.1.1:655789-657197 +
GCA_002903125.1.1:3475761-3477169 +
GCA_001693315.1.1:4473561-4474969 +
GCA_001900555.1.1:3884490-3885899 -
GCA_002944935.1.1:2631895-2633304 -
GCA_002945135.2.1:668246-669654 +
GCA_002860105.1.1:667519-668927 +
GCA_002870165.1.1:667520-668928 +
GCA_003112185.1.1:4111459-4112868 -
GCA_002164645.2.1:685363-686771 +
GCA_003112205.1.1:3557304-3558713 -
GCA_003044015.1.1:4112696-4114104 -
GCA_002009315.1.1:347704-349113 -
GCA_002999075.1.1:3730665-3732073 +
GCA_002968715.1.1:2740241-2741649 +
GCA_003043915.1.1:4035486-4036895 -
GCA_000831565.1.1:3379016-3380425 -
GCA_000819645.1.1:3529137-3530546 -
GCA_001679985.1.1:2141450-2142859 -
GCA_001566635.1.1:3400106-3401515 -
GCA_000464955.2.1:4230433-4231833 -
GCA_001901005.1.1:3058639-3060048 -
GCA_001021615.1.1:2356259-2357668 -
GCA_000017765.1.1:3264540-3265949 -
GCA_001886935.1.1:648613-650021 +
GCA_001888075.1.1:2007244-2008652 +
GCA_002966755.1.1:3913981-3915390 -
GCA_000026265.1.1:3302553-3303962 -
GCA_000025745.1.1:3601960-3603369 -
GCA_003020885.1.1:3478707-3480116 -
GCA_000026245.1.1:3569818-3571227 -
GCA_000010485.1.1:3187954-3189363 -
GCA_000245515.1.1:3758864-3760273 -
GCA_000014845.1.1:3521801-3523210 -
GCA_000091005.1.1:4142879-4144288 -
GCA_001021595.1.1:2567749-2569158 -
GCA_001900715.1.1:3815965-3817374 -
GCA_002012105.1.1:120516-121924 +
GCA_002844165.1.1:4437045-4438453 +
GCA_002012045.1.1:4494372-4495780 +
GCA_002803805.2.1:2957528-2958936 +
GCA_001901465.1.1:2265921-2267329 +
GCA_001900655.1.1:3648568-3649977 -
GCA_002761835.1.1:697451-698859 +
GCA_001678965.1.1:3779543-3780952 -
GCA_001860505.1.1:1087946-1089354 +
GCA_001721125.1.1:723243-724651 +
GCA_001886895.1.1:686041-687449 +
GCA_001660585.1.1:1833842-1835251 -
GCA_001677475.1.1:3977503-3978912 -
GCA_001900475.1.1:3163879-3165288 -
GCA_001750845.1.1:712582-713990 +
GCA_001900535.1.1:4037706-4039115 -
GCA_001900455.1.1:3592412-3593820 +
GCA_001900575.1.1:788552-789960 +

>220
GCA_001900315.1.1:969085-970996 +
GCA_001890365.1.1:4081775-4083687 -
GCA_001886535.1.1:3382709-3384621 -
GCA_001900375.1.1:3015321-3017232 +
GCA_000006925.2.1:3209627-3211539 -
GCA_000007405.1.1:3198292-3200204 -
GCA_002879975.1.1:661581-663492 +
GCA_000010745.1.1:3894809-3896721 -
GCA_000013265.1.1:3446982-3448894 -
GCA_002846135.1.1:3517837-3519749 -
GCA_003112145.1.1:2995895-2997806 +
GCA_002150905.1.1:1251943-1253855 -
GCA_000968515.1.1:3530554-3532466 -
GCA_001021855.1.1:3202489-3204401 -
GCA_000833145.1.1:3054430-3056342 -
GCA_000830035.1.1:3085265-3087177 -
GCA_000814145.2.1:3262925-3264837 -
GCA_002180275.1.1:920712-922623 +
GCA_000784925.1.1:3679547-3681459 -
GCA_000148605.1.1:193545-195456 +
GCA_002925525.1.1:1819997-1821909 -
GCA_000012025.1.1:2935813-2937724 -
GCA_000801185.2.1:4228508-4230414 -
GCA_000212715.2.1:3705424-3707336 -
GCA_001420935.1.1:4157486-4159398 -
GCA_000026345.1.1:3726365-3728277 -
GCA_000026545.1.1:3503703-3505615 -
GCA_002012125.1.1:4598395-4600307 -
GCA_002012145.1.1:858646-860557 +
GCA_002058765.1.1:696553-698464 +
GCA_000092525.1.1:3374806-3376718 -
GCA_000027125.1.1:3590197-3592109 -
GCA_000599625.1.1:678499-680410 +
GCA_000520035.1.1:3929938-3931850 -
GCA_002196475.1.1:738233-740145 -
GCA_001900775.1.1:1703790-1705702 -
GCA_000743955.1.1:3208778-3210690 -
GCA_002951855.1.1:1141084-1142996 -
GCA_001578125.1.1:1729187-1731098 +
GCA_000332755.1.1:3979175-3981087 -
GCA_002211725.1.1:712478-714389 +
GCA_003855115.1.1:2494928-2496839 +
GCA_001901145.1.1:4907189-4909100 +
GCA_002863685.1.1:4220650-4222562 -
GCA_003443795.1.1:675905-677816 +
GCA_001900595.1.1:3294410-3296321 +
GCA_001901315.1.1:204385-206296 +
GCA_001677495.1.1:3829636-3831548 -
GCA_002057355.1.1:4351857-4353769 -
GCA_000023665.1.1:686627-688538 +
GCA_002863885.1.1:683609-685520 +
GCA_000493755.1.1:3566743-3568655 -
GCA_002855325.1.1:684786-686697 +
GCA_002863665.1.1:681697-683608 +
GCA_000007445.1.1:3659778-3661690 -
GCA_002968735.1.1:4423778-4425690 -
GCA_000210475.1.1:3609870-3611782 -
GCA_000008865.2.1:3958842-3960754 -
GCA_001900495.1.1:4241976-4243887 +
GCA_003030025.1.1:2462452-2464364 -
GCA_002953455.1.1:715875-717786 +
GCA_000013305.1.1:3330744-3332656 -
GCA_001721525.1.1:3560446-3562358 -
GCA_003112225.1.1:4254286-4256198 -
GCA_002934895.1.1:3954531-3956442 +
GCA_000017985.1.1:3152000-3153912 -
GCA_000257275.1.1:3490390-3492302 -
GCA_003231115.1.1:656888-658799 +
GCA_002899475.1.1:673670-675581 +
GCA_000284495.1.1:3269962-3271874 -
GCA_000010765.1.1:3879775-3881687 -
GCA_002589795.1.1:2159754-2161665 +
GCA_002763995.1.1:230177-232088 +
GCA_002787545.1.1:1358780-1360691 +
GCA_000988385.1.1:3205277-3207189 -
GCA_000743995.1.1:3233832-3235744 -
GCA_000953035.1.1:3122426-3124338 -
GCA_002788115.1.1:1749281-1751193 -
GCA_000227625.1.1:3675727-3677639 -
GCA_002853715.1.1:743363-745274 +
GCA_001969285.3.1:656320-658231 +
GCA_002853805.1.1:700384-702295 +
GCA_002310655.1.1:732719-734630 +
GCA_002853655.1.1:695552-697463 +
GCA_003033905.1.1:684481-686392 +
GCA_002196495.1.1:697545-699456 +
GCA_003344465.1.1:675096-677007 +
GCA_002812545.1.1:1982932-1984844 -
GCA_001682305.2.1:1065287-1067198 +
GCA_003443815.1.1:705768-707679 +
GCA_003352425.1.1:711124-713035 +
GCA_002996665.1.1:1026809-1028721 -
GCA_003413625.1.1:786750-788661 +
GCA_002156845.1.1:3801446-3803358 -
GCA_002057245.1.1:814532-816443 +
GCA_002214745.2.1:687520-689431 +
GCA_002716885.1.1:3907544-3909455 +
GCA_002357875.1.1:3429131-3431043 -
GCA_002224605.1.1:2375917-2377829 -
GCA_002056145.1.1:1371304-1373216 -
GCA_000971615.1.1:4016230-4018141 +
GCA_002796445.1.1:63032-64943 +
GCA_002952695.1.1:661865-663776 +
GCA_001901405.1.1:1234667-1236586 -
GCA_002163655.1.1:828761-830673 -
GCA_000013585.1.1:3181480-3183392 -
GCA_001721205.1.1:1601634-1603546 -
GCA_000801165.1.1:4170793-4172705 -
GCA_000147855.3.1:672279-674190 +
GCA_002012005.1.1:2082835-2084746 +
GCA_002012225.1.1:3952866-3954777 +
GCA_003030365.1.1:4178116-4180028 -
GCA_000233895.1.1:3530595-3532507 -
GCA_001900635.1.1:3971277-3973189 -
GCA_002442535.1.1:447917-449828 +
GCA_000829985.1.1:3414201-3416113 -
GCA_002903105.1.1:3397438-3399349 +
GCA_002993265.1.1:2966167-2968078 +
GCA_002764015.1.1:3181535-3183446 +
GCA_002055635.1.1:3325964-3327875 +
GCA_000800845.2.1:3466065-3467977 -
GCA_003570765.1.1:3440651-3442563 -
GCA_002163935.1.1:2540040-2541952 -
GCA_002240095.1.1:2523096-2525008 -
GCA_002024865.1.1:3457858-3459770 -
GCA_002803905.1.1:719839-721750 +
GCA_000599665.1.1:4120530-4122442 -
GCA_001559615.2.1:3791698-3793610 -
GCA_002142695.1.1:2138137-2140048 +
GCA_002285755.1.1:3487121-3489033 -
GCA_002220215.1.1:1189390-1191301 +
GCA_002056065.1.1:3654318-3656229 +
GCA_003268695.1.1:704974-706885 +
GCA_001485455.1.1:4278892-4280804 -
GCA_002011945.1.1:892692-894603 +
GCA_003586045.1.1:3652904-3654816 -
GCA_000497505.1.1:2970466-2972378 -
GCA_003433275.1.1:3830353-3832265 -
GCA_002240135.1.1:1202986-1204897 +
GCA_001900965.1.1:3140835-3142747 -
GCA_002090355.1.1:3077123-3079035 -
GCA_001900815.1.1:4421908-4423820 -
GCA_003013205.1.1:3925838-3927750 -
GCA_002007705.1.1:3558710-3560622 -
GCA_003051985.2.1:661464-663375 +
GCA_003346835.1.1:4261569-4263480 +
GCA_003181035.1.1:255015-256926 +
GCA_000258025.1.1:1558214-1560125 +
GCA_002853965.1.1:690142-692053 +
GCA_002310735.1.1:686541-688452 +
GCA_002055605.1.1:814401-816312 +
GCA_001936315.1.1:678156-680067 +
GCA_000184185.1.1:3431884-3433796 -
GCA_003546975.1.1:1968143-1970055 -
GCA_003571685.1.1:2061968-2063879 +
GCA_001900335.1.1:166067-167979 -
GCA_002310675.1.1:722833-724745 -
GCA_002240075.1.1:3354011-3355923 -
GCA_001580175.1.1:3254245-3256157 -
GCA_900092615.1.1:3588392-3590304 -
GCA_003112165.1.1:3997114-3999026 -
GCA_003265245.1.1:4138627-4140539 -
GCA_900474495.1.1:687285-689196 +
GCA_000285655.3.1:3520961-3522873 -
GCA_002012305.1.1:150837-152748 +
GCA_000783735.2.1:1019972-1021834 +
GCA_002763515.3.1:3456711-3458623 -
GCA_000017745.1.1:3548838-3550750 -
GCA_002240115.1.1:1751463-1753374 +
GCA_000005845.2.1:3219183-3221095 -
GCA_001901215.1.1:4967504-4969415 +
GCA_002142675.1.1:5008432-5010344 -
GCA_000813165.1.1:1352718-1354630 -
GCA_002310615.1.1:728161-730072 +
GCA_002163695.1.1:938095-940007 -
GCA_003342715.1.1:2420667-2422578 +
GCA_002860085.1.1:2096136-2098047 +
GCA_003571825.1.1:2705855-2707766 +
GCA_002786655.1.1:225052-226964 -
GCA_003180995.1.1:3308827-3310738 +
GCA_002278115.2.1:693780-695691 +
GCA_000012005.1.1:3019440-3021352 -
GCA_001901085.1.1:2201545-2203456 +
GCA_900474625.1.1:645693-647604 +
GCA_002310695.1.1:740360-742271 +
GCA_002116715.1.1:1150283-1152194 +
GCA_001900675.1.1:2605236-2607148 -
GCA_002787935.1.1:3697225-3699136 +
GCA_002494365.2.1:3073882-3075796 -
GCA_001900395.1.1:4920829-4922740 +
GCA_002011985.1.1:634979-636891 -
GCA_003112245.1.1:3708608-3710520 -
GCA_001610755.1.1:3359874-3361786 -
GCA_000022245.1.1:3247227-3249139 -
GCA_002310595.1.1:728823-730734 +
GCA_002357915.1.1:3466499-3468426 -
GCA_002215115.1.1:3464021-3465933 -
GCA_002156825.1.1:3801096-3803008 -
GCA_003287245.1.1:3555187-3557098 +
GCA_001901445.1.1:522004-523916 -
GCA_002180095.1.1:1143969-1145880 +
GCA_001029125.1.1:3173729-3175641 -
GCA_001900985.1.1:2569885-2571796 +
GCA_002164635.3.1:3745694-3747605 +
GCA_000219515.3.1:3438477-3440389 -
GCA_003073815.1.1:2300548-2302459 +
GCA_900174635.1.1:671395-673306 +
GCA_003402955.1.1:4458810-4460722 -
GCA_002948655.1.1:3268977-3270889 -
GCA_002012185.1.1:453751-455663 -
GCA_003351385.1.1:4225586-4227498 -
GCA_000020185.1.1:3261103-3262811 -
GCA_003288295.1.1:3753343-3755255 -
GCA_000967155.1.1:3717357-3719269 -
GCA_002237285.1.1:691707-693618 +
GCA_003288275.1.1:3748045-3749957 -
GCA_002863845.1.1:667461-669372 +
GCA_003095635.1.1:1557968-1559879 +
GCA_003073955.1.1:975878-977789 +
GCA_002854065.1.1:4001078-4002990 -
GCA_001900905.1.1:206264-208175 +
GCA_900174625.1.1:671395-673306 +
GCA_002442995.1.1:3171561-3173473 -
GCA_002224625.1.1:578275-580187 -
GCA_000743255.1.1:1523111-1525022 +
GCA_001900735.1.1:676557-678468 +
GCA_001900435.1.1:857105-859016 +
GCA_000019645.1.1:3445175-3447087 -
GCA_003030245.1.1:1134877-1136788 +
GCA_002953435.1.1:2137032-2138944 -
GCA_002811555.2.1:718575-720486 +
GCA_002215155.1.1:3953953-3955865 -
GCA_003180975.1.1:216109-218021 -
GCA_000148365.1.1:3563923-3565835 -
GCA_000019385.1.1:674814-676725 +
GCA_002893905.2.1:2665626-2667537 +
GCA_003204155.1.1:1536188-1538100 -
GCA_002201835.1.1:1971682-1973593 +
GCA_003855135.1.1:1011080-1012991 +
GCA_002214205.1.1:717137-719048 +
GCA_002357895.1.1:3501315-3503227 -
GCA_003204955.1.1:3758338-3760250 -
GCA_001515725.1.1:3315060-3316972 -
GCA_900474445.1.1:723074-724985 +
GCA_001579965.1.1:3274883-3276795 -
GCA_002142635.1.1:2497664-2499576 -
GCA_001559635.1.1:3881959-3883871 -
GCA_002591135.1.1:4230165-4232076 +
GCA_001566615.1.1:3546280-3548192 -
GCA_001566655.1.1:3276018-3277930 -
GCA_000010385.1.1:3481884-3483796 -
GCA_003336405.1.1:1644701-1646613 -
GCA_003325975.1.1:655122-657033 +
GCA_001558295.2.1:4346582-4348493 +
GCA_001900835.1.1:1796422-1798333 +
GCA_002787645.1.1:4227840-4229752 -
GCA_001683435.1.1:1916799-1918711 -
GCA_001280385.1.1:670753-672664 +
GCA_001901025.1.1:2126636-2128548 -
GCA_003203755.1.1:3870806-3872718 -
GCA_001901045.1.1:2803471-2805382 +
GCA_001577325.1.1:3491408-3493320 -
GCA_900186905.1.1:697606-699517 +
GCA_001542675.2.1:556517-558428 +
GCA_001901065.1.1:3338879-3340791 -
GCA_001901105.1.1:3338198-3340110 -
GCA_001900945.1.1:815638-817549 +
GCA_001900945.1.1:4358830-4360741 +
GCA_001644725.1.1:1328275-1330187 -
GCA_002224465.1.1:4268060-4269971 +
GCA_001900615.1.1:868741-870652 +
GCA_001513655.1.1:3650653-3652565 -
GCA_001900515.1.1:2353083-2354994 +
GCA_001901365.1.1:2510923-2512835 -
GCA_001901165.1.1:657370-659281 +
GCA_001901125.1.1:1773642-1775554 -
GCA_001677515.1.1:3720106-3722018 -
GCA_001678925.1.1:4019311-4021223 -
GCA_001693635.1.1:3071878-3073789 +
GCA_001675145.1.1:3515148-3517060 -
GCA_000026285.2.1:3434680-3436592 -
GCA_000258145.1.1:3428466-3430378 -
GCA_001663475.1.1:4923296-4925208 -
GCA_001027225.1.1:2982920-2984831 -
GCA_002796585.1.1:2710199-2712111 -
GCA_001660565.1.1:674081-675992 +
GCA_001618325.1.1:2138134-2140046 -
GCA_003031225.1.1:2446174-2448085 +
GCA_001596115.1.1:3865391-3867303 -
GCA_002310715.1.1:4008543-4010455 -
GCA_001900355.1.1:3119798-3121709 +
GCA_001900295.1.1:4643367-4645279 -
GCA_001280325.1.1:656233-658144 +
GCA_001442495.1.1:2860133-2862045 -
GCA_002310555.1.1:703299-705210 +
GCA_001735705.1.1:3960387-3962299 -
GCA_001721225.1.1:3585874-3587785 +
GCA_001276585.2.1:3175900-3177812 -
GCA_002302335.1.1:3546103-3548015 -
GCA_001051135.1.1:3400396-3402308 -
GCA_001039415.1.1:3064324-3066236 -
GCA_003073875.1.1:3727832-3729743 +
GCA_000725265.1.1:3785088-3786999 +
GCA_001007915.1.1:1451831-1453743 -
GCA_001021635.2.1:4568888-4570800 -
GCA_001901185.1.1:2108570-2110482 -
GCA_000987875.1.1:3609870-3611782 -
GCA_001518855.1.1:3377013-3378925 -
GCA_002788295.1.1:2773066-2774978 -
GCA_001308125.1.1:1420561-1422472 +
GCA_001900415.1.1:498344-500256 -
GCA_001280405.1.1:658119-660030 +
GCA_001280345.1.1:656237-658148 +
GCA_002393465.1.1:5053371-5055282 +
GCA_002393365.1.1:2391328-2393240 -
GCA_002302315.1.1:3532352-3534264 -
GCA_001900885.1.1:2013417-2015328 +
GCA_002310635.1.1:812779-814688 +
GCA_002163955.1.1:815395-817307 -
GCA_002310575.1.1:835602-837513 +
GCA_002844685.1.1:3568124-3570036 -
GCA_002077195.1.1:3363359-3365271 -
GCA_002787315.1.1:3292173-3294084 +
GCA_002787215.1.1:230646-232558 -
GCA_001900795.1.1:941740-943651 +
GCA_001901425.1.1:2346406-2348317 +
GCA_002142715.1.1:2339238-2341150 -
GCA_003254065.1.1:4132868-4134780 -
GCA_002079225.1.1:697313-699224 +
GCA_002078275.1.1:2454727-2456639 -
GCA_002180055.1.1:4427271-4429183 -
GCA_002105735.1.1:731489-733400 +
GCA_000299455.1.1:733343-735254 +
GCA_002237325.1.1:3445047-3446959 -
GCA_002237305.1.1:3366290-3368202 -
GCA_002180215.1.1:1205957-1207868 +
GCA_002192295.1.1:1168544-1170456 -
GCA_002192275.1.1:3339334-3341245 +
GCA_000468515.1.1:3338043-3339955 -
GCA_003073835.1.1:4162493-4164405 -
GCA_002180135.1.1:340761-342672 +
GCA_003288415.1.1:648657-650568 +
GCA_001900695.1.1:2798389-2800300 +
GCA_002215095.1.1:1513047-1514958 +
GCA_003355175.1.1:1239898-1241813 -
GCA_003176855.1.1:3636318-3638230 -
GCA_000183345.1.1:3244192-3246104 -
GCA_003122105.1.1:717846-719757 +
GCA_003591595.1.1:675588-677499 +
GCA_900184875.1.1:570220-572131 +
GCA_003111785.1.1:2356953-2358865 -
GCA_001420955.1.1:2961273-2963184 +
GCA_003571785.1.1:583945-585856 +
GCA_002078295.1.1:2454861-2456773 -
GCA_003491165.1.1:687518-689429 +
GCA_003410275.1.1:1686770-1688681 +
GCA_002850675.4.1:663597-665508 +
GCA_002855415.1.1:692842-694753 +
GCA_003571765.1.1:653454-655365 +
GCA_001900925.1.1:2713034-2714946 -
GCA_003491265.1.1:657199-659110 +
GCA_002903125.1.1:3477171-3479082 +
GCA_001693315.1.1:4474971-4476882 +
GCA_001900555.1.1:3882577-3884489 -
GCA_002944935.1.1:2629982-2631894 -
GCA_002945135.2.1:669656-671567 +
GCA_002860105.1.1:668929-670840 +
GCA_002870165.1.1:668930-670841 +
GCA_003112185.1.1:4109546-4111458 -
GCA_002164645.2.1:686773-688684 +
GCA_003112205.1.1:3555391-3557303 -
GCA_003044015.1.1:4110783-4112695 -
GCA_002009315.1.1:345791-347703 -
GCA_002999075.1.1:3732075-3733986 +
GCA_002968715.1.1:2741651-2743562 +
GCA_003043915.1.1:4033573-4035485 -
GCA_000831565.1.1:3377103-3379015 -
GCA_000819645.1.1:3527224-3529136 -
GCA_001679985.1.1:2139537-2141449 -
GCA_001566635.1.1:3398193-3400105 -
GCA_000464955.2.1:4228511-4230417 -
GCA_001901005.1.1:3056726-3058638 -
GCA_001021615.1.1:2354346-2356258 -
GCA_000017765.1.1:3262627-3264539 -
GCA_001886935.1.1:650023-651934 +
GCA_001888075.1.1:2008654-2010565 +
GCA_002966755.1.1:3912068-3913980 -
GCA_000026265.1.1:3300640-3302552 -
GCA_000025745.1.1:3600047-3601959 -
GCA_003020885.1.1:3476794-3478706 -
GCA_000026245.1.1:3567905-3569817 -
GCA_000010485.1.1:3186041-3187953 -
GCA_000245515.1.1:3756951-3758863 -
GCA_000014845.1.1:3519888-3521800 -
GCA_000091005.1.1:4140966-4142878 -
GCA_001021595.1.1:2565836-2567748 -
GCA_001900715.1.1:3814052-3815964 -
GCA_002012105.1.1:121926-123837 +
GCA_002844165.1.1:4438455-4440366 +
GCA_002012045.1.1:4495782-4497693 +
GCA_002803805.2.1:2958938-2960849 +
GCA_001901465.1.1:2267331-2269242 +
GCA_001900655.1.1:3646655-3648567 -
GCA_002761835.1.1:698861-700772 +
GCA_001678965.1.1:3777630-3779542 -
GCA_001860505.1.1:1089356-1091267 +
GCA_001721125.1.1:724653-726564 +
GCA_001886895.1.1:687451-689362 +
GCA_001660585.1.1:1831929-1833841 -
GCA_001677475.1.1:3975590-3977502 -
GCA_001900475.1.1:3161966-3163878 -
GCA_001750845.1.1:713992-715903 +
GCA_001900535.1.1:4035793-4037705 -
GCA_001900455.1.1:3593822-3595733 +
GCA_001900575.1.1:789962-791873 +

>221
GCA_001900315.1.1:970998-972670 +
GCA_001890365.1.1:4080158-4081774 -
GCA_001886535.1.1:3381034-3382708 -
GCA_001900375.1.1:3017234-3018906 +
GCA_000006925.2.1:3207954-3209626 -
GCA_000007405.1.1:3196619-3198291 -
GCA_002879975.1.1:663494-665166 +
GCA_000010745.1.1:3893136-3894808 -
GCA_000013265.1.1:3445309-3446981 -
GCA_002846135.1.1:3516164-3517836 -
GCA_003112145.1.1:2997808-2999480 +
GCA_002150905.1.1:1250268-1251942 -
GCA_000968515.1.1:3528881-3530553 -
GCA_001021855.1.1:3200816-3202488 -
GCA_000833145.1.1:3052757-3054429 -
GCA_000830035.1.1:3083592-3085264 -
GCA_000814145.2.1:3261252-3262924 -
GCA_002180275.1.1:922625-924297 +
GCA_000784925.1.1:3677872-3679546 -
GCA_000148605.1.1:195458-197130 +
GCA_002925525.1.1:1818322-1819996 -
GCA_000012025.1.1:2934140-2935812 -
GCA_000801185.2.1:4226835-4228507 -
GCA_000212715.2.1:3703751-3705423 -
GCA_001420935.1.1:4155813-4157485 -
GCA_000026345.1.1:3724692-3726364 -
GCA_000026545.1.1:3502057-3503702 -
GCA_002012125.1.1:4596722-4598394 -
GCA_002012145.1.1:860559-862233 +
GCA_002058765.1.1:698466-700140 +
GCA_000092525.1.1:3373131-3374805 -
GCA_000027125.1.1:3588524-3590196 -
GCA_000599625.1.1:680412-682084 +
GCA_000520035.1.1:3928263-3929937 -
GCA_002196475.1.1:736558-738232 -
GCA_001900775.1.1:1702117-1703789 -
GCA_000743955.1.1:3207105-3208777 -
GCA_002951855.1.1:1139438-1141083 -
GCA_001578125.1.1:1731100-1732772 +
GCA_000332755.1.1:3977502-3979174 -
GCA_002211725.1.1:714391-716063 +
GCA_003855115.1.1:2496841-2498515 +
GCA_001901145.1.1:4909102-4910774 +
GCA_002863685.1.1:4218977-4220649 -
GCA_003443795.1.1:677818-679490 +
GCA_001900595.1.1:3296323-3297995 +
GCA_001901315.1.1:206298-207970 +
GCA_001677495.1.1:3827963-3829635 -
GCA_002057355.1.1:4350182-4351856 -
GCA_000023665.1.1:688540-690212 +
GCA_002863885.1.1:685522-687194 +
GCA_000493755.1.1:3565068-3566742 -
GCA_002855325.1.1:686699-688371 +
GCA_002863665.1.1:683610-685282 +
GCA_000007445.1.1:3658105-3659777 -
GCA_002968735.1.1:4422103-4423777 -
GCA_000210475.1.1:3608197-3609869 -
GCA_000008865.2.1:3957169-3958841 -
GCA_001900495.1.1:4243889-4245561 +
GCA_003030025.1.1:2460779-2462451 -
GCA_002953455.1.1:717788-719460 +
GCA_000013305.1.1:3329098-3330743 -
GCA_001721525.1.1:3558771-3560445 -
GCA_003112225.1.1:4252613-4254285 -
GCA_002934895.1.1:3956444-3958116 +
GCA_000017985.1.1:3150327-3151999 -
GCA_000257275.1.1:3488717-3490389 -
GCA_003231115.1.1:658801-660473 +
GCA_002899475.1.1:675583-677255 +
GCA_000284495.1.1:3268289-3269961 -
GCA_000010765.1.1:3878102-3879774 -
GCA_002589795.1.1:2161667-2163339 +
GCA_002763995.1.1:232090-233764 +
GCA_002787545.1.1:1360693-1362365 +
GCA_000988385.1.1:3203604-3205276 -
GCA_000743995.1.1:3232159-3233831 -
GCA_000953035.1.1:3120753-3122425 -
GCA_002788115.1.1:1747606-1749280 -
GCA_000227625.1.1:3674054-3675726 -
GCA_002853715.1.1:745276-746950 +
GCA_001969285.3.1:658233-659905 +
GCA_002853805.1.1:702297-703969 +
GCA_002310655.1.1:734632-736248 +
GCA_002853655.1.1:697465-699137 +
GCA_003033905.1.1:686394-688066 +
GCA_002196495.1.1:699458-701132 +
GCA_003344465.1.1:677009-678681 +
GCA_002812545.1.1:1981286-1982931 -
GCA_001682305.2.1:1067200-1068872 +
GCA_003443815.1.1:707681-709353 +
GCA_003352425.1.1:713037-714709 +
GCA_002996665.1.1:1025136-1026808 -
GCA_003413625.1.1:788663-790335 +
GCA_002156845.1.1:3799773-3801445 -
GCA_002057245.1.1:816445-818117 +
GCA_002214745.2.1:689433-691105 +
GCA_002716885.1.1:3909457-3911129 +
GCA_002357875.1.1:3427456-3429130 -
GCA_002224605.1.1:2374242-2375916 -
GCA_002056145.1.1:1369631-1371303 -
GCA_000971615.1.1:4018143-4019815 +
GCA_002796445.1.1:64945-66617 +
GCA_002952695.1.1:663778-665450 +
GCA_001901405.1.1:1233001-1234665 -
GCA_002163655.1.1:827088-828760 -
GCA_000013585.1.1:3179807-3181479 -
GCA_001721205.1.1:1599961-1601633 -
GCA_000801165.1.1:4169120-4170792 -
GCA_000147855.3.1:674192-675864 +
GCA_002012005.1.1:2084748-2086420 +
GCA_002012225.1.1:3954779-3956453 +
GCA_003030365.1.1:4176441-4178115 -
GCA_000233895.1.1:3528922-3530594 -
GCA_001900635.1.1:3969604-3971276 -
GCA_002442535.1.1:449830-451504 +
GCA_000829985.1.1:3412528-3414200 -
GCA_002903105.1.1:3399351-3401023 +
GCA_002993265.1.1:2968080-2969752 +
GCA_002764015.1.1:3183448-3185122 +
GCA_002055635.1.1:3327877-3329549 +
GCA_000800845.2.1:3464392-3466064 -
GCA_003570765.1.1:3438978-3440650 -
GCA_002163935.1.1:2538367-2540039 -
GCA_002240095.1.1:2521423-2523095 -
GCA_002024865.1.1:3456185-3457857 -
GCA_002803905.1.1:721752-723424 +
GCA_000599665.1.1:4118855-4120529 -
GCA_001559615.2.1:3790025-3791697 -
GCA_002142695.1.1:2140050-2141724 +
GCA_002285755.1.1:3485448-3487120 -
GCA_002220215.1.1:1191303-1192975 +
GCA_002056065.1.1:3656231-3657903 +
GCA_003268695.1.1:706887-708559 +
GCA_001485455.1.1:4277217-4278891 -
GCA_002011945.1.1:894605-896277 +
GCA_003586045.1.1:3651231-3652903 -
GCA_000497505.1.1:2968790-2970465 -
GCA_003433275.1.1:3828680-3830352 -
GCA_002240135.1.1:1204899-1206571 +
GCA_001900965.1.1:3139162-3140834 -
GCA_002090355.1.1:3075450-3077122 -
GCA_001900815.1.1:4420235-4421907 -
GCA_003013205.1.1:3924165-3925837 -
GCA_002007705.1.1:3557037-3558709 -
GCA_003051985.2.1:663377-665051 +
GCA_003346835.1.1:4263482-4265156 +
GCA_003181035.1.1:256928-258602 +
GCA_000258025.1.1:1560127-1561799 +
GCA_002853965.1.1:692055-693727 +
GCA_002310735.1.1:688454-690126 +
GCA_002055605.1.1:816314-817986 +
GCA_001936315.1.1:680069-681741 +
GCA_000184185.1.1:3430211-3431883 -
GCA_003546975.1.1:1966470-1968142 -
GCA_003571685.1.1:2063881-2065553 +
GCA_001900335.1.1:164394-166066 -
GCA_002310675.1.1:721160-722832 -
GCA_002240075.1.1:3352338-3354010 -
GCA_001580175.1.1:3252572-3254244 -
GCA_900092615.1.1:3586719-3588391 -
GCA_003112165.1.1:3995441-3997113 -
GCA_003265245.1.1:4136952-4138626 -
GCA_900474495.1.1:689198-690870 +
GCA_000285655.3.1:3519286-3520960 -
GCA_002012305.1.1:152750-154424 +
GCA_000783735.2.1:1021836-1023495 +
GCA_002763515.3.1:3455065-3456710 -
GCA_000017745.1.1:3547165-3548837 -
GCA_002240115.1.1:1753376-1755048 +
GCA_000005845.2.1:3217510-3219182 -
GCA_001901215.1.1:4969417-4971089 +
GCA_002142675.1.1:5006757-5008431 -
GCA_000813165.1.1:1351045-1352717 -
GCA_002310615.1.1:730074-731708 +
GCA_002163695.1.1:936422-938094 -
GCA_003342715.1.1:2422580-2424252 +
GCA_002860085.1.1:2098049-2099723 +
GCA_003571825.1.1:2707768-2709442 +
GCA_002786655.1.1:223379-225051 -
GCA_003180995.1.1:3310740-3312414 +
GCA_002278115.2.1:695693-697365 +
GCA_000012005.1.1:3017765-3019439 -
GCA_001901085.1.1:2203458-2205130 +
GCA_900474625.1.1:647606-649278 +
GCA_002310695.1.1:742273-743947 +
GCA_002116715.1.1:1152196-1153868 +
GCA_001900675.1.1:2603563-2605235 -
GCA_002787935.1.1:3699138-3700810 +
GCA_002494365.2.1:3072209-3073881 -
GCA_001900395.1.1:4922742-4924416 +
GCA_002011985.1.1:633306-634978 -
GCA_003112245.1.1:3706935-3708607 -
GCA_001610755.1.1:3358201-3359873 -
GCA_000022245.1.1:3245554-3247226 -
GCA_002310595.1.1:730736-732352 +
GCA_002357915.1.1:3463767-3465415 -
GCA_002215115.1.1:3462346-3464020 -
GCA_002156825.1.1:3799423-3801095 -
GCA_003287245.1.1:3557100-3558772 +
GCA_001901445.1.1:520331-522003 -
GCA_002180095.1.1:1145882-1147554 +
GCA_001029125.1.1:3172056-3173728 -
GCA_001900985.1.1:2571798-2573470 +
GCA_002164635.3.1:3747607-3749281 +
GCA_000219515.3.1:3436802-3438476 -
GCA_003073815.1.1:2302461-2304133 +
GCA_900174635.1.1:673308-674980 +
GCA_003402955.1.1:4457137-4458809 -
GCA_002948655.1.1:3267304-3268976 -
GCA_002012185.1.1:452078-453750 -
GCA_003351385.1.1:4223913-4225585 -
GCA_000020185.1.1:3259430-3261102 -
GCA_003288295.1.1:3751670-3753342 -
GCA_000967155.1.1:3715684-3717356 -
GCA_002237285.1.1:693620-695292 +
GCA_003288275.1.1:3746372-3748044 -
GCA_002863845.1.1:669374-671048 +
GCA_003095635.1.1:1559881-1561555 +
GCA_003073955.1.1:977791-979463 +
GCA_002854065.1.1:3999403-4001077 -
GCA_001900905.1.1:208177-209849 +
GCA_900174625.1.1:673308-674980 +
GCA_002442995.1.1:3169888-3171560 -
GCA_002224625.1.1:576600-578274 -
GCA_000743255.1.1:1525024-1526696 +
GCA_001900735.1.1:678470-680144 +
GCA_001900435.1.1:859018-860690 +
GCA_000019645.1.1:3443529-3445174 -
GCA_003030245.1.1:1136790-1138464 +
GCA_002953435.1.1:2135359-2137031 -
GCA_002811555.2.1:720488-722160 +
GCA_002215155.1.1:3952280-3953952 -
GCA_003180975.1.1:214436-216108 -
GCA_000148365.1.1:3562250-3563922 -
GCA_000019385.1.1:676727-678399 +
GCA_002893905.2.1:2667539-2669211 +
GCA_003204155.1.1:1534515-1536187 -
GCA_002201835.1.1:1973595-1975269 +
GCA_003855135.1.1:1012993-1014665 +
GCA_002214205.1.1:719050-720695 +
GCA_002357895.1.1:3499640-3501314 -
GCA_003204955.1.1:3756663-3758337 -
GCA_001515725.1.1:3313387-3315059 -
GCA_900474445.1.1:724987-726659 +
GCA_001579965.1.1:3273210-3274882 -
GCA_002142635.1.1:2495989-2497663 -
GCA_001559635.1.1:3880286-3881958 -
GCA_002591135.1.1:4232078-4233752 +
GCA_001566615.1.1:3544605-3546279 -
GCA_001566655.1.1:3274343-3276017 -
GCA_000010385.1.1:3480209-3481883 -
GCA_003336405.1.1:1643028-1644700 -
GCA_003325975.1.1:657035-658707 +
GCA_001558295.2.1:4348495-4350169 +
GCA_001900835.1.1:1798335-1800009 +
GCA_002787645.1.1:4226165-4227839 -
GCA_001683435.1.1:1915153-1916798 -
GCA_001280385.1.1:672666-674338 +
GCA_001901025.1.1:2124963-2126635 -
GCA_003203755.1.1:3869133-3870805 -
GCA_001901045.1.1:2805384-2807056 +
GCA_001577325.1.1:3489733-3491407 -
GCA_900186905.1.1:699519-701191 +
GCA_001542675.2.1:558430-560102 +
GCA_001901065.1.1:3337206-3338878 -
GCA_001901105.1.1:3336525-3338197 -
GCA_001900945.1.1:817551-819223 +
GCA_001900945.1.1:4360743-4362415 +
GCA_001644725.1.1:1326602-1328274 -
GCA_002224465.1.1:4269973-4271647 +
GCA_001900615.1.1:870654-872326 +
GCA_001513655.1.1:3648978-3650652 -
GCA_001900515.1.1:2354996-2356668 +
GCA_001901365.1.1:2509250-2510922 -
GCA_001901165.1.1:659283-660955 +
GCA_001901125.1.1:1771969-1773641 -
GCA_001677515.1.1:3718433-3720105 -
GCA_001678925.1.1:4017638-4019310 -
GCA_001693635.1.1:3073791-3075463 +
GCA_001675145.1.1:3513502-3515147 -
GCA_000026285.2.1:3433007-3434679 -
GCA_000258145.1.1:3426793-3428465 -
GCA_001663475.1.1:4921621-4923295 -
GCA_001027225.1.1:2981247-2982919 -
GCA_002796585.1.1:2708553-2710198 -
GCA_001660565.1.1:675994-677666 +
GCA_001618325.1.1:2136459-2138133 -
GCA_003031225.1.1:2448087-2449759 +
GCA_001596115.1.1:3863718-3865390 -
GCA_002310715.1.1:4006870-4008542 -
GCA_001900355.1.1:3121711-3123383 +
GCA_001900295.1.1:4641750-4643366 -
GCA_001280325.1.1:658146-659818 +
GCA_001442495.1.1:2858460-2860132 -
GCA_002310555.1.1:705212-706885 +
GCA_001735705.1.1:3958714-3960386 -
GCA_001721225.1.1:3587787-3589459 +
GCA_001276585.2.1:3174227-3175899 -
GCA_002302335.1.1:3544430-3546102 -
GCA_001051135.1.1:3398723-3400395 -
GCA_001039415.1.1:3062651-3064323 -
GCA_003073875.1.1:3729745-3731419 +
GCA_000725265.1.1:3787001-3788673 +
GCA_001007915.1.1:1450158-1451830 -
GCA_001021635.2.1:4567213-4568887 -
GCA_001901185.1.1:2106897-2108569 -
GCA_000987875.1.1:3608197-3609869 -
GCA_001518855.1.1:3375338-3377012 -
GCA_002788295.1.1:2771393-2773065 -
GCA_001308125.1.1:1422474-1424146 +
GCA_001900415.1.1:496671-498343 -
GCA_001280405.1.1:660032-661704 +
GCA_001280345.1.1:658150-659822 +
GCA_002393465.1.1:5055284-5056956 +
GCA_002393365.1.1:2389655-2391327 -
GCA_002302315.1.1:3530679-3532351 -
GCA_001900885.1.1:2015330-2017004 +
GCA_002310635.1.1:814690-816362 +
GCA_002163955.1.1:813720-815394 -
GCA_002310575.1.1:837515-839160 +
GCA_002844685.1.1:3566451-3568123 -
GCA_002077195.1.1:3361686-3363358 -
GCA_002787315.1.1:3294086-3295758 +
GCA_002787215.1.1:228971-230645 -
GCA_001900795.1.1:943653-945325 +
GCA_001901425.1.1:2348319-2349991 +
GCA_002142715.1.1:2337563-2339237 -
GCA_003254065.1.1:4131195-4132867 -
GCA_002079225.1.1:699226-700898 +
GCA_002078275.1.1:2453054-2454726 -
GCA_002180055.1.1:4425598-4427270 -
GCA_002105735.1.1:733402-735074 +
GCA_000299455.1.1:735256-736928 +
GCA_002237325.1.1:3443374-3445046 -
GCA_002237305.1.1:3364615-3366289 -
GCA_002180215.1.1:1207870-1209542 +
GCA_002192295.1.1:1166871-1168543 -
GCA_002192275.1.1:3341247-3342921 +
GCA_000468515.1.1:3336370-3338042 -
GCA_003073835.1.1:4160820-4162492 -
GCA_002180135.1.1:342674-344346 +
GCA_003288415.1.1:650570-652244 +
GCA_001900695.1.1:2800302-2801974 +
GCA_002215095.1.1:1514960-1516634 +
GCA_003355175.1.1:1238225-1239897 -
GCA_003176855.1.1:3634645-3636317 -
GCA_000183345.1.1:3242519-3244191 -
GCA_003122105.1.1:719759-721433 +
GCA_003591595.1.1:677501-679173 +
GCA_900184875.1.1:572133-573805 +
GCA_003111785.1.1:2355280-2356952 -
GCA_001420955.1.1:2963186-2964860 +
GCA_003571785.1.1:585858-587532 +
GCA_002078295.1.1:2453188-2454860 -
GCA_003491165.1.1:689431-691103 +
GCA_003410275.1.1:1688683-1690299 +
GCA_002850675.4.1:665510-667184 +
GCA_002855415.1.1:694755-696427 +
GCA_003571765.1.1:655367-657039 +
GCA_001900925.1.1:2711359-2713033 -
GCA_003491265.1.1:659112-660785 +
GCA_002903125.1.1:3479084-3480756 +
GCA_001693315.1.1:4476884-4478556 +
GCA_001900555.1.1:3880904-3882576 -
GCA_002944935.1.1:2628307-2629981 -
GCA_002945135.2.1:671569-673241 +
GCA_002860105.1.1:670842-672514 +
GCA_002870165.1.1:670843-672515 +
GCA_003112185.1.1:4107873-4109545 -
GCA_002164645.2.1:688686-690360 +
GCA_003112205.1.1:3553718-3555390 -
GCA_003044015.1.1:4109108-4110782 -
GCA_002009315.1.1:344116-345790 -
GCA_002999075.1.1:3733988-3735662 +
GCA_002968715.1.1:2743564-2745236 +
GCA_003043915.1.1:4031898-4033572 -
GCA_000831565.1.1:3375430-3377102 -
GCA_000819645.1.1:3525551-3527223 -
GCA_001679985.1.1:2137862-2139536 -
GCA_001566635.1.1:3396518-3398192 -
GCA_000464955.2.1:4226838-4228510 -
GCA_001901005.1.1:3055053-3056725 -
GCA_001021615.1.1:2352673-2354345 -
GCA_000017765.1.1:3260954-3262626 -
GCA_001886935.1.1:651936-653608 +
GCA_001888075.1.1:2010567-2012239 +
GCA_002966755.1.1:3910422-3912067 -
GCA_000026265.1.1:3298967-3300639 -
GCA_000025745.1.1:3598374-3600046 -
GCA_003020885.1.1:3475121-3476793 -
GCA_000026245.1.1:3566232-3567904 -
GCA_000010485.1.1:3184366-3186040 -
GCA_000245515.1.1:3755278-3756950 -
GCA_000014845.1.1:3518215-3519887 -
GCA_000091005.1.1:4139293-4140965 -
GCA_001021595.1.1:2564163-2565835 -
GCA_001900715.1.1:3812379-3814051 -
GCA_002012105.1.1:123839-125511 +
GCA_002844165.1.1:4440368-4442040 +
GCA_002012045.1.1:4497695-4499311 +
GCA_002803805.2.1:2960851-2962523 +
GCA_001901465.1.1:2269244-2270916 +
GCA_001900655.1.1:3644982-3646654 -
GCA_002761835.1.1:700774-702446 +
GCA_001678965.1.1:3775957-3777629 -
GCA_001860505.1.1:1091269-1092941 +
GCA_001721125.1.1:726566-728238 +
GCA_001886895.1.1:689364-691036 +
GCA_001660585.1.1:1830254-1831928 -
GCA_001677475.1.1:3973915-3975589 -
GCA_001900475.1.1:3160293-3161965 -
GCA_001750845.1.1:715905-717577 +
GCA_001900535.1.1:4034120-4035792 -
GCA_001900455.1.1:3595735-3597407 +
GCA_001900575.1.1:791875-793546 +

>222
GCA_001900315.1.1:975163-983582 +
GCA_001890365.1.1:4069258-4077684 -
GCA_001886535.1.1:3370114-3378541 -
GCA_001900375.1.1:3021448-3029875 +
GCA_000006925.2.1:3195637-3203994 -
GCA_000007405.1.1:3184300-3192659 -
GCA_002879975.1.1:667718-676144 +
GCA_000010745.1.1:3817574-3826001 -
GCA_000013265.1.1:3434341-3442767 -
GCA_002846135.1.1:3505196-3513622 -
GCA_003112145.1.1:3073648-3082075 +
GCA_002150905.1.1:1237899-1246325 -
GCA_000968515.1.1:3517901-3526328 -
GCA_001021855.1.1:3188498-3196856 -
GCA_000833145.1.1:3041778-3050204 -
GCA_000830035.1.1:3072613-3081039 -
GCA_000814145.2.1:3250273-3258699 -
GCA_002180275.1.1:926838-935264 +
GCA_000784925.1.1:3666963-3675390 -
GCA_000148605.1.1:199671-208097 +
GCA_002925525.1.1:1807402-1815829 -
GCA_000012025.1.1:2921722-2930148 -
GCA_000801185.2.1:4215868-4224294 -
GCA_000212715.2.1:3692772-3701198 -
GCA_001420935.1.1:4144846-4153272 -
GCA_000026345.1.1:3710839-3719265 -
GCA_000026545.1.1:3490586-3498944 -
GCA_002012125.1.1:4585753-4594180 -
GCA_002012145.1.1:864736-873162 +
GCA_002058765.1.1:702643-711069 +
GCA_000092525.1.1:3360762-3369188 -
GCA_000027125.1.1:3577604-3586031 -
GCA_000599625.1.1:684637-693063 +
GCA_000520035.1.1:3851993-3860420 -
GCA_002196475.1.1:725628-734054 -
GCA_001900775.1.1:1691137-1699564 -
GCA_000743955.1.1:3194787-3203145 -
GCA_002951855.1.1:1128558-1136984 -
GCA_001578125.1.1:1736732-1745090 +
GCA_000332755.1.1:3966523-3974949 -
GCA_002211725.1.1:718616-727042 +
GCA_003855115.1.1:2504591-2513017 +
GCA_001901145.1.1:4913316-4921743 +
GCA_002863685.1.1:4208011-4216436 -
GCA_003443795.1.1:682043-690469 +
GCA_001900595.1.1:3300536-3308962 +
GCA_001901315.1.1:210523-218948 +
GCA_001677495.1.1:3816996-3825422 -
GCA_002057355.1.1:4337981-4346398 -
GCA_000023665.1.1:692765-701191 +
GCA_002863885.1.1:689735-698160 +
GCA_000493755.1.1:3554139-3562565 -
GCA_002855325.1.1:690924-699350 +
GCA_002863665.1.1:687823-696248 +
GCA_000007445.1.1:3647125-3655553 -
GCA_002968735.1.1:4411183-4419610 -
GCA_000210475.1.1:3597218-3605644 -
GCA_000008865.2.1:3946189-3954616 -
GCA_001900495.1.1:4248103-4256530 +
GCA_003030025.1.1:2434628-2443054 -
GCA_002953455.1.1:722012-730438 +
GCA_000013305.1.1:3318217-3326643 -
GCA_001721525.1.1:3547851-3556278 -
GCA_003112225.1.1:4241645-4250071 -
GCA_002934895.1.1:3960669-3969095 +
GCA_000017985.1.1:3139348-3147774 -
GCA_000257275.1.1:3453230-3461656 -
GCA_003231115.1.1:663026-671452 +
GCA_002899475.1.1:679796-688222 +
GCA_000284495.1.1:3257310-3265737 -
GCA_000010765.1.1:3867134-3875560 -
GCA_002589795.1.1:2165891-2174317 +
GCA_002763995.1.1:236267-244693 +
GCA_002787545.1.1:1364918-1373344 +
GCA_000988385.1.1:3192625-3201051 -
GCA_000743995.1.1:3219841-3228199 -
GCA_000953035.1.1:3108435-3116793 -
GCA_002788115.1.1:1736686-1745113 -
GCA_000227625.1.1:3661637-3670063 -
GCA_002853715.1.1:749451-757878 +
GCA_001969285.3.1:662458-670884 +
GCA_002853805.1.1:706522-714948 +
GCA_002310655.1.1:738722-747148 +
GCA_002853655.1.1:701690-710116 +
GCA_003033905.1.1:690619-699045 +
GCA_002196495.1.1:703636-712062 +
GCA_003344465.1.1:681234-689660 +
GCA_002812545.1.1:1969806-1978164 -
GCA_001682305.2.1:1071424-1079850 +
GCA_003443815.1.1:711906-720332 +
GCA_003352425.1.1:806197-814623 -
GCA_002996665.1.1:1014167-1022594 -
GCA_003413625.1.1:792887-801313 +
GCA_002156845.1.1:3788805-3797231 -
GCA_002057245.1.1:876238-884664 +
GCA_002214745.2.1:693646-702072 +
GCA_002716885.1.1:3913671-3922096 +
GCA_002357875.1.1:3416526-3424953 -
GCA_002224605.1.1:2361873-2370299 -
GCA_002056145.1.1:1358652-1367078 -
GCA_000971615.1.1:4022357-4030783 +
GCA_002796445.1.1:69159-77586 +
GCA_002952695.1.1:667991-676417 +
GCA_001901405.1.1:1222035-1230460 -
GCA_002163655.1.1:816121-824547 -
GCA_000013585.1.1:3167489-3175847 -
GCA_001721205.1.1:1563198-1571623 +
GCA_000801165.1.1:4158152-4166579 -
GCA_000147855.3.1:678405-686831 +
GCA_002012005.1.1:2088972-2097398 +
GCA_002012225.1.1:3958946-3967373 +
GCA_003030365.1.1:4164082-4172509 -
GCA_000233895.1.1:3517944-3526370 -
GCA_001900635.1.1:3958625-3967051 -
GCA_002442535.1.1:455447-463873 +
GCA_000829985.1.1:3401549-3409975 -
GCA_002903105.1.1:3439589-3448021 +
GCA_002993265.1.1:2972305-2980731 +
GCA_002764015.1.1:3187625-3196051 +
GCA_002055635.1.1:3332090-3340516 +
GCA_000800845.2.1:3453424-3461850 -
GCA_003570765.1.1:3428000-3436425 -
GCA_002163935.1.1:2527398-2535825 -
GCA_002240095.1.1:2509106-2517464 -
GCA_002024865.1.1:3445217-3453643 -
GCA_002803905.1.1:725976-734402 +
GCA_000599665.1.1:4107936-4116363 -
GCA_001559615.2.1:3779046-3787472 -
GCA_002142695.1.1:2144217-2152644 +
GCA_002285755.1.1:3474480-3482906 -
GCA_002220215.1.1:1195518-1203935 +
GCA_002056065.1.1:3660456-3668882 +
GCA_003268695.1.1:721937-730363 +
GCA_001485455.1.1:4266298-4274725 -
GCA_002011945.1.1:898818-907244 +
GCA_003586045.1.1:3640253-3648678 -
GCA_000497505.1.1:2957857-2966285 -
GCA_003433275.1.1:3817713-3826139 -
GCA_002240135.1.1:1210531-1218889 +
GCA_001900965.1.1:3128202-3136619 -
GCA_002090355.1.1:3064471-3072897 -
GCA_001900815.1.1:4409268-4417694 -
GCA_003013205.1.1:3913186-3921612 -
GCA_002007705.1.1:3546057-3554483 -
GCA_003051985.2.1:667544-675971 +
GCA_003346835.1.1:4267659-4276085 +
GCA_003181035.1.1:261105-269531 +
GCA_000258025.1.1:1564340-1572766 +
GCA_002853965.1.1:732722-741147 +
GCA_002310735.1.1:692679-701105 +
GCA_002055605.1.1:860272-868698 +
GCA_001936315.1.1:684294-692720 +
GCA_000184185.1.1:3419244-3427670 -
GCA_003546975.1.1:1955471-1963897 -
GCA_003571685.1.1:2069544-2077970 +
GCA_001900335.1.1:153426-161852 -
GCA_002310675.1.1:710181-718607 -
GCA_002240075.1.1:3340020-3348378 -
GCA_001580175.1.1:3240254-3248612 -
GCA_900092615.1.1:3575740-3584166 -
GCA_003112165.1.1:3984473-3992899 -
GCA_003265245.1.1:4124583-4133009 -
GCA_900474495.1.1:693423-701849 +
GCA_000285655.3.1:3508357-3516783 -
GCA_002012305.1.1:156927-165353 +
GCA_000783735.2.1:1027471-1035829 +
GCA_002763515.3.1:3444185-3452611 -
GCA_000017745.1.1:3536197-3544624 -
GCA_002240115.1.1:1759008-1767366 +
GCA_000005845.2.1:3206531-3214957 -
GCA_001901215.1.1:4973631-4982058 +
GCA_002142675.1.1:4995837-5004264 -
GCA_000813165.1.1:1340077-1348503 -
GCA_002310615.1.1:734162-742588 +
GCA_002163695.1.1:925454-933880 -
GCA_003342715.1.1:2437759-2446186 +
GCA_002860085.1.1:2102226-2110651 +
GCA_003571825.1.1:2711945-2720371 +
GCA_002786655.1.1:212400-220826 -
GCA_003180995.1.1:3314907-3323334 +
GCA_002278115.2.1:699858-708285 +
GCA_000012005.1.1:3006833-3015261 -
GCA_001901085.1.1:2207672-2216097 +
GCA_900474625.1.1:651831-660257 +
GCA_002310695.1.1:746440-754867 +
GCA_002116715.1.1:1156410-1164836 +
GCA_001900675.1.1:2592585-2601010 -
GCA_002787935.1.1:3751797-3760223 +
GCA_002494365.2.1:3061230-3069656 -
GCA_001900395.1.1:4926917-4935343 +
GCA_002011985.1.1:622386-630813 -
GCA_003112245.1.1:3695967-3704393 -
GCA_001610755.1.1:3347222-3355648 -
GCA_000022245.1.1:3233236-3241594 -
GCA_002310595.1.1:734826-743252 +
GCA_002357915.1.1:3452839-3461266 -
GCA_002215115.1.1:3451420-3459846 -
GCA_002156825.1.1:3788455-3796881 -
GCA_003287245.1.1:3561325-3569751 +
GCA_001901445.1.1:509354-517779 -
GCA_002180095.1.1:1150095-1158521 +
GCA_001029125.1.1:3126883-3135309 -
GCA_001900985.1.1:2576023-2584449 +
GCA_002164635.3.1:3751774-3760201 +
GCA_000219515.3.1:3425884-3434310 -
GCA_003073815.1.1:2306685-2315111 +
GCA_900174635.1.1:677532-685957 +
GCA_003402955.1.1:4436400-4444826 -
GCA_002948655.1.1:3256324-3264751 -
GCA_002012185.1.1:441099-449525 -
GCA_003351385.1.1:4212933-4221360 -
GCA_000020185.1.1:3247030-3255438 -
GCA_003288295.1.1:3740702-3749128 -
GCA_000967155.1.1:3704717-3713143 -
GCA_002237285.1.1:697845-706271 +
GCA_003288275.1.1:3735404-3743830 -
GCA_002863845.1.1:673551-681977 +
GCA_003095635.1.1:1564056-1572483 +
GCA_003073955.1.1:982015-990441 +
GCA_002854065.1.1:3948757-3957183 -
GCA_001900905.1.1:212390-220817 +
GCA_900174625.1.1:677532-685957 +
GCA_002442995.1.1:3157571-3165929 -
GCA_002224625.1.1:564231-572657 -
GCA_000743255.1.1:1529248-1537674 +
GCA_001900735.1.1:728620-737047 +
GCA_001900735.1.1:4960214-4968641 +
GCA_001900435.1.1:863243-871669 +
GCA_000019645.1.1:3432049-3440407 -
GCA_003030245.1.1:1152246-1160673 +
GCA_002953435.1.1:2113009-2121435 -
GCA_002811555.2.1:724712-733138 +
GCA_002215155.1.1:3941314-3949738 -
GCA_003180975.1.1:203457-211883 -
GCA_000148365.1.1:3551272-3559698 -
GCA_000019385.1.1:680952-689377 +
GCA_002893905.2.1:2707404-2715830 +
GCA_003204155.1.1:1468866-1477292 -
GCA_002201835.1.1:2027743-2036170 +
GCA_003855135.1.1:1018625-1026983 +
GCA_002214205.1.1:723150-731577 +
GCA_002357895.1.1:3488710-3497137 -
GCA_003204955.1.1:3745733-3754160 -
GCA_001515725.1.1:3302408-3310834 -
GCA_900474445.1.1:729212-737639 +
GCA_001579965.1.1:3260892-3269250 -
GCA_002142635.1.1:2481486-2489912 -
GCA_001559635.1.1:3869307-3877733 -
GCA_002591135.1.1:4236245-4244672 +
GCA_001566615.1.1:3533676-3542102 -
GCA_001566655.1.1:3263417-3271842 -
GCA_000010385.1.1:3469281-3477706 -
GCA_003336405.1.1:1632061-1640487 -
GCA_003325975.1.1:661249-669675 +
GCA_001558295.2.1:4356246-4364672 +
GCA_001900835.1.1:1802502-1810929 +
GCA_002787645.1.1:4215235-4223662 -
GCA_001683435.1.1:1904273-1912699 -
GCA_001280385.1.1:676880-685306 +
GCA_001901025.1.1:2113995-2122421 -
GCA_003203755.1.1:3858165-3866591 -
GCA_001901045.1.1:2809598-2818024 +
GCA_001577325.1.1:3478804-3487230 -
GCA_900186905.1.1:703744-712170 +
GCA_001542675.2.1:562643-571067 +
GCA_001901065.1.1:3326237-3334664 -
GCA_001901105.1.1:3325556-3333983 -
GCA_001900945.1.1:821765-830190 +
GCA_001900945.1.1:4364957-4373382 +
GCA_001644725.1.1:1315635-1324061 -
GCA_002224465.1.1:4275590-4284015 +
GCA_001900615.1.1:874879-883305 +
GCA_001513655.1.1:3638049-3646475 -
GCA_001900515.1.1:2394096-2402523 +
GCA_001901365.1.1:2498271-2506697 -
GCA_001901165.1.1:663497-671924 +
GCA_001901125.1.1:1761001-1769427 -
GCA_001677515.1.1:3707454-3715880 -
GCA_001678925.1.1:4006659-4015085 -
```
