## Supplementary Table S2 for "High rates of genome rearrangements and pathogenicity of *Shigella* spp" (part 10 of 17)

```
GCA_001693635.1.1:3078004-3086430 +
GCA_001675145.1.1:3502622-3511048 -
GCA_000026285.2.1:3422039-3430465 -
GCA_000258145.1.1:3415826-3424252 -
GCA_001663475.1.1:4910692-4919118 -
GCA_001027225.1.1:2968829-2977255 -
GCA_002796585.1.1:2697674-2706099 -
GCA_001660565.1.1:680219-688644 +
GCA_001618325.1.1:2125529-2133956 -
GCA_003031225.1.1:2452312-2460738 +
GCA_001596115.1.1:3852739-3861165 -
GCA_002310715.1.1:3995891-4004317 -
GCA_001900355.1.1:3125925-3134351 +
GCA_001900295.1.1:4630850-4639276 -
GCA_001280325.1.1:662357-670783 +
GCA_001442495.1.1:2847482-2855908 -
GCA_002310555.1.1:709438-717864 +
GCA_001735705.1.1:3947735-3956161 -
GCA_001721225.1.1:3617800-3626226 -
GCA_001276585.2.1:3163249-3171674 -
GCA_002302335.1.1:3512863-3521288 -
GCA_001051135.1.1:3328423-3336849 -
GCA_001039415.1.1:3051672-3060098 -
GCA_003073875.1.1:3733922-3742347 +
GCA_000725265.1.1:3791215-3799642 +
GCA_001007915.1.1:1437750-1446177 -
GCA_001021635.2.1:4509228-4517655 -
GCA_001901185.1.1:2095929-2104355 -
GCA_000987875.1.1:3597218-3605644 -
GCA_001518855.1.1:3362969-3371395 -
GCA_002788295.1.1:2760414-2768840 -
GCA_001308125.1.1:1426699-1435125 +
GCA_001900415.1.1:485692-494118 -
GCA_001280405.1.1:664246-672672 +
GCA_001280345.1.1:673385-681811 +
GCA_002393465.1.1:5059497-5067923 +
GCA_002393365.1.1:2378688-2387114 -
GCA_002302315.1.1:3519710-3528137 -
GCA_001900885.1.1:2019507-2027933 +
GCA_002310635.1.1:818914-827340 +
GCA_002163955.1.1:802792-811217 -
GCA_002310575.1.1:841614-850040 +
GCA_002844685.1.1:3555483-3563909 -
GCA_002077195.1.1:3350707-3359133 -
GCA_002787315.1.1:3298311-3306737 +
GCA_002787215.1.1:218051-226478 -
GCA_001900795.1.1:947878-956304 +
GCA_001901425.1.1:2484943-2493370 -
GCA_002142715.1.1:2326634-2335060 -
GCA_003254065.1.1:4120217-4128642 -
GCA_002079225.1.1:703451-711877 +
GCA_002078275.1.1:2442075-2450501 -
GCA_002180055.1.1:4414619-4423045 -
GCA_002105735.1.1:737627-746053 +
GCA_000299455.1.1:739469-747895 +
GCA_002237325.1.1:3432407-3440832 -
GCA_002237305.1.1:3353687-3362112 -
GCA_002180215.1.1:1212095-1220521 +
GCA_002192295.1.1:1155892-1164318 -
GCA_002192275.1.1:3345414-3353841 +
GCA_000468515.1.1:3325403-3333829 -
GCA_003073835.1.1:4149841-4158267 -
GCA_002180135.1.1:346899-355325 +
GCA_003288415.1.1:654747-663172 +
GCA_001900695.1.1:2804515-2812942 +
GCA_002215095.1.1:1519137-1527563 +
GCA_003355175.1.1:1227258-1235684 -
GCA_003176855.1.1:3623667-3632092 -
GCA_000183345.1.1:3231540-3239967 -
GCA_003122105.1.1:723936-732361 +
GCA_003591595.1.1:681726-690151 +
GCA_900184875.1.1:576358-584735 +
GCA_003111785.1.1:2344301-2352727 -
GCA_001420955.1.1:2967361-2975788 +
GCA_003571785.1.1:590025-598452 +
GCA_002078295.1.1:2442209-2450635 -
GCA_003491165.1.1:693644-702070 +
GCA_003410275.1.1:1692772-1701198 +
GCA_002850675.4.1:739933-748360 +
GCA_002855415.1.1:700418-708844 +
GCA_003571765.1.1:659592-668018 +
GCA_001900925.1.1:2700430-2708856 -
GCA_003491265.1.1:663285-671703 +
GCA_002903125.1.1:3483309-3491735 +
GCA_001693315.1.1:4481108-4489534 +
GCA_001900555.1.1:3869925-3878351 -
GCA_002944935.1.1:2616777-2625135 -
GCA_002945135.2.1:675794-684220 +
GCA_002860105.1.1:675067-683493 +
GCA_002870165.1.1:675068-683494 +
GCA_003112185.1.1:4096905-4105331 -
GCA_002164645.2.1:692853-701280 +
GCA_003112205.1.1:3489944-3498370 -
GCA_003044015.1.1:4098179-4106605 -
GCA_002009315.1.1:333188-341615 -
GCA_002999075.1.1:3738165-3746590 +
GCA_002968715.1.1:2747789-2756215 +
GCA_003043915.1.1:4020970-4029396 -
GCA_000831565.1.1:3364462-3372888 -
GCA_000819645.1.1:3513133-3521559 -
GCA_001679985.1.1:2126972-2135359 -
GCA_001566635.1.1:3385589-3394015 -
GCA_000464955.2.1:4215871-4224297 -
GCA_001901005.1.1:3044086-3052511 -
GCA_001021615.1.1:2341705-2350131 -
GCA_000017765.1.1:3249976-3258402 -
GCA_001886935.1.1:656149-664575 +
GCA_001888075.1.1:2014774-2023200 +
GCA_002966755.1.1:3899475-3907902 -
GCA_000026265.1.1:3288001-3296426 -
GCA_000025745.1.1:3587406-3595832 -
GCA_003020885.1.1:3464153-3472579 -
GCA_000026245.1.1:3555265-3563691 -
GCA_000010485.1.1:3173437-3181863 -
GCA_000245515.1.1:3744298-3752725 -
GCA_000014845.1.1:3507247-3515673 -
GCA_000091005.1.1:4128325-4136751 -
GCA_001021595.1.1:2553195-2561621 -
GCA_001900715.1.1:3801400-3809826 -
GCA_002012105.1.1:128064-136490 +
GCA_002844165.1.1:4515981-4524408 +
GCA_002012045.1.1:4501785-4510211 +
GCA_002803805.2.1:3032229-3040605 +
GCA_001901465.1.1:2273457-2281883 +
GCA_001900655.1.1:3634003-3642429 -
GCA_002761835.1.1:704999-713425 +
GCA_001678965.1.1:3764990-3773416 -
GCA_001860505.1.1:1095494-1103920 +
GCA_001721125.1.1:730780-739206 +
GCA_001886895.1.1:693577-702003 +
GCA_001660585.1.1:1819325-1827751 -
GCA_001677475.1.1:3949408-3957804 -
GCA_001900475.1.1:3149325-3157751 -
GCA_001750845.1.1:720130-728556 +
GCA_001900535.1.1:3962960-3971386 -
GCA_001900455.1.1:3599960-3608386 +
GCA_001900575.1.1:796099-804525 +

>223
GCA_001900315.1.1:984324-986762 +
GCA_001890365.1.1:4066074-4068515 -
GCA_001886535.1.1:3366934-3369372 -
GCA_001900375.1.1:3030617-3033055 +
GCA_000006925.2.1:3192458-3194895 -
GCA_000007405.1.1:3181121-3183558 -
GCA_002879975.1.1:676886-679323 +
GCA_000010745.1.1:3814394-3816832 -
GCA_000013265.1.1:3431161-3433599 -
GCA_002846135.1.1:3502016-3504454 -
GCA_003112145.1.1:3082817-3085254 +
GCA_002150905.1.1:1234719-1237157 -
GCA_000968515.1.1:3514721-3517159 -
GCA_001021855.1.1:3185319-3187756 -
GCA_000833145.1.1:3038598-3041036 -
GCA_000830035.1.1:3069433-3071871 -
GCA_000814145.2.1:3247094-3249531 -
GCA_002180275.1.1:936006-938444 +
GCA_000784925.1.1:3663783-3666221 -
GCA_000148605.1.1:208839-211277 +
GCA_002925525.1.1:1804222-1806660 -
GCA_000012025.1.1:2917974-2920412 -
GCA_000801185.2.1:4212689-4215126 -
GCA_000212715.2.1:3689593-3692030 -
GCA_001420935.1.1:4141667-4144104 -
GCA_000026345.1.1:3707659-3710097 -
GCA_000026545.1.1:3487406-3489844 -
GCA_002012125.1.1:4582574-4585011 -
GCA_002012145.1.1:873904-876342 +
GCA_002058765.1.1:711811-714249 +
GCA_000092525.1.1:3357582-3360020 -
GCA_000027125.1.1:3574424-3576862 -
GCA_000599625.1.1:693805-696242 +
GCA_000520035.1.1:3848823-3851251 -
GCA_002196475.1.1:722448-724886 -
GCA_001900775.1.1:1687957-1690395 -
GCA_000743955.1.1:3191608-3194045 -
GCA_002951855.1.1:1125375-1127816 -
GCA_001578125.1.1:1745832-1748269 +
GCA_000332755.1.1:3963344-3965781 -
GCA_002211725.1.1:727784-730221 +
GCA_003855115.1.1:2513759-2516197 +
GCA_001901145.1.1:4922485-4924922 +
GCA_002863685.1.1:4204832-4207269 -
GCA_003443795.1.1:691211-693648 +
GCA_001900595.1.1:3309704-3312142 +
GCA_001901315.1.1:219690-222127 +
GCA_001677495.1.1:3813816-3816254 -
GCA_002057355.1.1:4334802-4337239 -
GCA_000023665.1.1:701933-704371 +
GCA_002863885.1.1:698902-701339 +
GCA_000493755.1.1:3550959-3553397 -
GCA_002855325.1.1:700092-702529 +
GCA_002863665.1.1:696990-699427 +
GCA_000007445.1.1:3643945-3646383 -
GCA_002968735.1.1:4408003-4410441 -
GCA_000210475.1.1:3594039-3596476 -
GCA_000008865.2.1:3943008-3945447 -
GCA_001900495.1.1:4257272-4259709 +
GCA_003030025.1.1:2431448-2433886 -
GCA_002953455.1.1:731180-733618 +
GCA_000013305.1.1:3315034-3317475 -
GCA_001721525.1.1:3544671-3547109 -
GCA_003112225.1.1:4238466-4240903 -
GCA_002934895.1.1:3969837-3972274 +
GCA_000017985.1.1:3136168-3138606 -
GCA_000257275.1.1:3450050-3452488 -
GCA_003231115.1.1:672194-674631 +
GCA_002899475.1.1:688964-691401 +
GCA_000284495.1.1:3254130-3256568 -
GCA_000010765.1.1:3863955-3866392 -
GCA_002589795.1.1:2175059-2177497 +
GCA_002763995.1.1:245435-247873 +
GCA_002787545.1.1:1374086-1376523 +
GCA_000988385.1.1:3189446-3191883 -
GCA_000743995.1.1:3216662-3219099 -
GCA_000953035.1.1:3105256-3107693 -
GCA_002788115.1.1:1733506-1735944 -
GCA_000227625.1.1:3658457-3660895 -
GCA_002853715.1.1:758620-761058 +
GCA_001969285.3.1:671626-674063 +
GCA_002853805.1.1:715690-718127 +
GCA_002310655.1.1:747891-750332 +
GCA_002853655.1.1:710858-713295 +
GCA_003033905.1.1:699787-702224 +
GCA_002196495.1.1:712804-715242 +
GCA_003344465.1.1:690402-692839 +
GCA_002812545.1.1:1966623-1969064 -
GCA_001682305.2.1:1080592-1083029 +
GCA_003443815.1.1:721074-723512 +
GCA_003352425.1.1:803018-805455 -
GCA_002996665.1.1:1010988-1013425 -
GCA_003413625.1.1:802055-804493 +
GCA_002156845.1.1:3785626-3788063 -
GCA_002057245.1.1:885406-887844 +
GCA_002214745.2.1:702814-705252 +
GCA_002716885.1.1:3922838-3925275 +
GCA_002357875.1.1:3413343-3415784 -
GCA_002224605.1.1:2358693-2361131 -
GCA_002056145.1.1:1355473-1357910 -
GCA_000971615.1.1:4031525-4033963 +
GCA_002796445.1.1:78328-80765 +
GCA_002952695.1.1:677159-679597 +
GCA_001901405.1.1:1218856-1221293 -
GCA_002163655.1.1:812941-815379 -
GCA_000013585.1.1:3164310-3166747 -
GCA_001721205.1.1:1572365-1574802 +
GCA_000801165.1.1:4154972-4157410 -
GCA_000147855.3.1:687573-690010 +
GCA_002012005.1.1:2098140-2100578 +
GCA_002012225.1.1:3968115-3970553 +
GCA_003030365.1.1:4160902-4163340 -
GCA_000233895.1.1:3514764-3517202 -
GCA_001900635.1.1:3955446-3957883 -
GCA_002442535.1.1:464615-467053 +
GCA_000829985.1.1:3398369-3400807 -
GCA_002903105.1.1:3448763-3451200 +
GCA_002993265.1.1:2981473-2983911 +
GCA_002764015.1.1:3196793-3199231 +
GCA_002055635.1.1:3341258-3343696 +
GCA_000800845.2.1:3450244-3452682 -
GCA_003570765.1.1:3424821-3427258 -
GCA_002163935.1.1:2524218-2526656 -
GCA_002240095.1.1:2505927-2508364 -
GCA_002024865.1.1:3442037-3444475 -
GCA_002803905.1.1:735144-737582 +
GCA_000599665.1.1:4104756-4107194 -
GCA_001559615.2.1:3775866-3778304 -
GCA_002142695.1.1:2153386-2155824 +
GCA_002285755.1.1:3471300-3473738 -
GCA_002220215.1.1:1204677-1207115 +
GCA_002056065.1.1:3669624-3672061 +
GCA_003268695.1.1:731105-733543 +
GCA_001485455.1.1:4263118-4265556 -
GCA_002011945.1.1:907986-910424 +
GCA_003586045.1.1:3637074-3639511 -
GCA_000497505.1.1:2954546-2956984 -
GCA_003433275.1.1:3814533-3816971 -
GCA_002240135.1.1:1219631-1222068 +
GCA_001900965.1.1:3125022-3127460 -
GCA_002090355.1.1:3061291-3063729 -
GCA_001900815.1.1:4406088-4408526 -
GCA_003013205.1.1:3910007-3912444 -
GCA_002007705.1.1:3542878-3545315 -
GCA_003051985.2.1:676713-679151 +
GCA_003346835.1.1:4276827-4279265 +
GCA_003181035.1.1:270273-272711 +
GCA_000258025.1.1:1573508-1575945 +
GCA_002853965.1.1:741889-744326 +
GCA_002310735.1.1:701847-704285 +
GCA_002055605.1.1:869440-871878 +
GCA_001936315.1.1:693462-695899 +
GCA_000184185.1.1:3416065-3418502 -
GCA_003546975.1.1:1952291-1954729 -
GCA_003571685.1.1:2078712-2081150 +
GCA_001900335.1.1:150246-152684 -
GCA_002310675.1.1:706998-709439 -
GCA_002240075.1.1:3336841-3339278 -
GCA_001580175.1.1:3237075-3239512 -
GCA_900092615.1.1:3572561-3574998 -
GCA_003112165.1.1:3981294-3983731 -
GCA_003265245.1.1:4121403-4123841 -
GCA_900474495.1.1:702591-705029 +
GCA_000285655.3.1:3505177-3507615 -
GCA_002012305.1.1:166095-168533 +
GCA_000783735.2.1:1036571-1039008 +
GCA_002763515.3.1:3441005-3443443 -
GCA_000017745.1.1:3533018-3535455 -
GCA_002240115.1.1:1768108-1770545 +
GCA_000005845.2.1:3203352-3205789 -
GCA_001901215.1.1:4982800-4985237 +
GCA_002142675.1.1:4992657-4995095 -
GCA_000813165.1.1:1336897-1339335 -
GCA_002310615.1.1:743330-745771 +
GCA_002163695.1.1:922275-924712 -
GCA_003342715.1.1:2446928-2449365 +
GCA_002860085.1.1:2111393-2113830 +
GCA_003571825.1.1:2721113-2723551 +
GCA_002786655.1.1:209221-211658 -
GCA_003180995.1.1:3324076-3326514 +
GCA_002278115.2.1:709027-711465 +
GCA_000012005.1.1:3003450-3005887 -
GCA_001901085.1.1:2216839-2219276 +
GCA_900474625.1.1:660999-663436 +
GCA_002310695.1.1:755609-758047 +
GCA_002116715.1.1:1165578-1168016 +
GCA_001900675.1.1:2589406-2591843 -
GCA_002787935.1.1:3760965-3763403 +
GCA_002494365.2.1:3058051-3060488 -
GCA_001900395.1.1:4936085-4938523 +
GCA_002011985.1.1:619206-621644 -
GCA_003112245.1.1:3692788-3695225 -
GCA_001610755.1.1:3344043-3346480 -
GCA_000022245.1.1:3230056-3232494 -
GCA_002310595.1.1:743995-746435 +
GCA_002357915.1.1:3449659-3452097 -
GCA_002215115.1.1:3448240-3450678 -
GCA_002156825.1.1:3785276-3787713 -
GCA_003287245.1.1:3570493-3572931 +
GCA_001901445.1.1:506175-508612 -
GCA_002180095.1.1:1159263-1161701 +
GCA_001029125.1.1:3123703-3126141 -
GCA_001900985.1.1:2585191-2587629 +
GCA_002164635.3.1:3760943-3763381 +
GCA_000219515.3.1:3422700-3425141 -
GCA_003073815.1.1:2315853-2318291 +
GCA_900174635.1.1:686699-689136 +
GCA_003402955.1.1:4433221-4435658 -
GCA_002948655.1.1:3253141-3255582 -
GCA_002012185.1.1:437919-440357 -
GCA_003351385.1.1:4209753-4212191 -
GCA_000020185.1.1:3243282-3245720 -
GCA_003288295.1.1:3737523-3739960 -
GCA_000967155.1.1:3701537-3703975 -
GCA_002237285.1.1:707013-709450 +
GCA_003288275.1.1:3732225-3734662 -
GCA_002863845.1.1:682719-685157 +
GCA_003095635.1.1:1573225-1575663 +
GCA_003073955.1.1:991183-993621 +
GCA_002854065.1.1:3945577-3948015 -
GCA_001900905.1.1:221559-223996 +
GCA_900174625.1.1:686699-689136 +
GCA_002442995.1.1:3154392-3156829 -
GCA_002224625.1.1:561051-563489 -
GCA_000743255.1.1:1538416-1540854 +
GCA_001900735.1.1:737789-740227 +
GCA_001900735.1.1:4969383-4971821 +
GCA_001900435.1.1:872411-874848 +
GCA_000019645.1.1:3428866-3431307 -
GCA_003030245.1.1:1161415-1163853 +
GCA_002953435.1.1:2109829-2112267 -
GCA_002811555.2.1:733880-736318 +
GCA_002215155.1.1:3938136-3940574 -
GCA_003180975.1.1:200277-202715 -
GCA_000148365.1.1:3548092-3550530 -
GCA_000019385.1.1:690119-692556 +
GCA_002893905.2.1:2716572-2719009 +
GCA_003204155.1.1:1465687-1468124 -
GCA_002201835.1.1:2036912-2039350 +
GCA_003855135.1.1:1028502-1030939 +
GCA_002214205.1.1:732319-734757 +
GCA_002357895.1.1:3485527-3487968 -
GCA_003204955.1.1:3742550-3744991 -
GCA_001515725.1.1:3299229-3301666 -
GCA_900474445.1.1:738381-740819 +
GCA_001579965.1.1:3257713-3260150 -
GCA_002142635.1.1:2478306-2480744 -
GCA_001559635.1.1:3866127-3868565 -
GCA_002591135.1.1:4245414-4247852 +
GCA_001566615.1.1:3530496-3532934 -
GCA_001566655.1.1:3260237-3262675 -
GCA_000010385.1.1:3466102-3468539 -
GCA_003336405.1.1:1628881-1631319 -
GCA_003325975.1.1:670417-672854 +
GCA_001558295.2.1:4365414-4367852 +
GCA_001900835.1.1:1811671-1814109 +
GCA_002787645.1.1:4212052-4214493 -
GCA_001683435.1.1:1901093-1903531 -
GCA_001280385.1.1:686048-688486 +
GCA_001901025.1.1:2110815-2113253 -
GCA_003203755.1.1:3854986-3857423 -
GCA_001901045.1.1:2818766-2821204 +
GCA_001577325.1.1:3475624-3478062 -
GCA_900186905.1.1:712912-715350 +
GCA_001542675.2.1:571918-574267 +
GCA_001901065.1.1:3323058-3325495 -
GCA_001901105.1.1:3322377-3324814 -
GCA_001900945.1.1:830932-833369 +
GCA_001900945.1.1:4374124-4376561 +
GCA_001644725.1.1:1312456-1314893 -
GCA_002224465.1.1:4284757-4287195 +
GCA_001900615.1.1:884047-886484 +
GCA_001513655.1.1:3634869-3637307 -
GCA_001900515.1.1:2403265-2405703 +
GCA_001901365.1.1:2495092-2497529 -
GCA_001901165.1.1:672666-675103 +
GCA_001901125.1.1:1757822-1760259 -
GCA_001677515.1.1:3704275-3706712 -
GCA_001678925.1.1:4003480-4005917 -
GCA_001693635.1.1:3087172-3089610 +
GCA_001675145.1.1:3499442-3501880 -
GCA_000026285.2.1:3418859-3421297 -
GCA_000258145.1.1:3412647-3415084 -
GCA_001663475.1.1:4907512-4909950 -
GCA_001027225.1.1:2965081-2967519 -
GCA_002796585.1.1:2694494-2696932 -
GCA_001660565.1.1:689386-691823 +
GCA_001618325.1.1:2122349-2124787 -
GCA_003031225.1.1:2461480-2463917 +
GCA_001596115.1.1:3849559-3851997 -
GCA_002310715.1.1:3992712-3995149 -
GCA_001900355.1.1:3135093-3137531 +
GCA_001900295.1.1:4627666-4630107 -
GCA_001280325.1.1:671525-673963 +
GCA_001442495.1.1:2844302-2846740 -
GCA_002310555.1.1:718606-721044 +
GCA_001735705.1.1:3944555-3946993 -
GCA_001721225.1.1:3614621-3617058 -
GCA_001276585.2.1:3160070-3162507 -
GCA_002302335.1.1:3509684-3512121 -
GCA_001051135.1.1:3325244-3327681 -
GCA_001039415.1.1:3048492-3050930 -
GCA_003073875.1.1:3743089-3745526 +
GCA_000725265.1.1:3800384-3802821 +
GCA_001007915.1.1:1434571-1437008 -
GCA_001021635.2.1:4506048-4508486 -
GCA_001901185.1.1:2092749-2095187 -
GCA_000987875.1.1:3594039-3596476 -
GCA_001518855.1.1:3359789-3362227 -
GCA_002788295.1.1:2757235-2759672 -
GCA_001308125.1.1:1435867-1438304 +
GCA_001900415.1.1:482513-484950 -
GCA_001280405.1.1:673414-675852 +
GCA_001280345.1.1:682553-684991 +
GCA_002393465.1.1:5068665-5071103 +
GCA_002393365.1.1:2375508-2377946 -
GCA_002302315.1.1:3516531-3518968 -
GCA_001900885.1.1:2028675-2031113 +
GCA_002310635.1.1:828082-830520 +
GCA_002163955.1.1:799612-802050 -
GCA_002310575.1.1:850782-853220 +
GCA_002844685.1.1:3552303-3554741 -
GCA_002077195.1.1:3347528-3349965 -
GCA_002787315.1.1:3307479-3309916 +
GCA_002787215.1.1:214871-217309 -
GCA_001900795.1.1:957046-959484 +
GCA_001901425.1.1:2481763-2484201 -
GCA_002142715.1.1:2323454-2325892 -
GCA_003254065.1.1:4117038-4119475 -
GCA_002079225.1.1:712619-715057 +
GCA_002078275.1.1:2438895-2441333 -
GCA_002180055.1.1:4411440-4413877 -
GCA_002105735.1.1:746795-749232 +
GCA_000299455.1.1:748637-751075 +
GCA_002237325.1.1:3429228-3431665 -
GCA_002237305.1.1:3350507-3352945 -
GCA_002180215.1.1:1221263-1223700 +
GCA_002192295.1.1:1152713-1155150 -
GCA_002192275.1.1:3354583-3357021 +
GCA_000468515.1.1:3322224-3324661 -
GCA_003073835.1.1:4146662-4149099 -
GCA_002180135.1.1:356067-358504 +
GCA_003288415.1.1:663914-666351 +
GCA_001900695.1.1:2813684-2816121 +
GCA_002215095.1.1:1528305-1530743 +
GCA_003355175.1.1:1224079-1226516 -
GCA_003176855.1.1:3620488-3622925 -
GCA_000183345.1.1:3228360-3230798 -
GCA_003122105.1.1:733103-735540 +
GCA_003591595.1.1:690893-693330 +
GCA_900184875.1.1:585932-588275 +
GCA_003111785.1.1:2340860-2343275 -
GCA_001420955.1.1:2976530-2978968 +
GCA_003571785.1.1:599194-601632 +
GCA_002078295.1.1:2439029-2441467 -
GCA_003491165.1.1:702812-705250 +
GCA_003410275.1.1:1701940-1704378 +
GCA_002850675.4.1:749102-751540 +
GCA_002855415.1.1:709586-712023 +
GCA_003571765.1.1:668760-671197 +
GCA_001900925.1.1:2697250-2699688 -
GCA_003491265.1.1:672445-674882 +
GCA_002903125.1.1:3492477-3494914 +
GCA_001693315.1.1:4490276-4492714 +
GCA_001900555.1.1:3866746-3869183 -
GCA_002944935.1.1:2613597-2616035 -
GCA_002945135.2.1:684962-687399 +
GCA_002860105.1.1:684235-686672 +
GCA_002870165.1.1:684236-686673 +
GCA_003112185.1.1:4093726-4096163 -
GCA_002164645.2.1:702022-704460 +
GCA_003112205.1.1:3486764-3489202 -
GCA_003044015.1.1:4094996-4097437 -
GCA_002009315.1.1:330008-332446 -
GCA_002999075.1.1:3747332-3749769 +
GCA_002968715.1.1:2756927-2759364 +
GCA_003043915.1.1:4017787-4020228 -
GCA_000831565.1.1:3361282-3363720 -
GCA_000819645.1.1:3509954-3512391 -
GCA_001679985.1.1:2122552-2124990 -
GCA_001566635.1.1:3382409-3384847 -
GCA_000464955.2.1:4212692-4215129 -
GCA_001901005.1.1:3040907-3043344 -
GCA_001021615.1.1:2338525-2340963 -
GCA_000017765.1.1:3246741-3249156 -
GCA_001886935.1.1:665317-667755 +
GCA_001888075.1.1:2023942-2026379 +
GCA_002966755.1.1:3896295-3898733 -
GCA_000026265.1.1:3284822-3287259 -
GCA_000025745.1.1:3584226-3586664 -
GCA_003020885.1.1:3460973-3463411 -
GCA_000026245.1.1:3552085-3554523 -
GCA_000010485.1.1:3170257-3172695 -
GCA_000245515.1.1:3741117-3743556 -
GCA_000014845.1.1:3504067-3506505 -
GCA_000091005.1.1:4125146-4127583 -
GCA_001021595.1.1:2550015-2552453 -
GCA_001900715.1.1:3798221-3800658 -
GCA_002012105.1.1:137232-139669 +
GCA_002844165.1.1:4525150-4527587 +
GCA_002012045.1.1:4510954-4513395 +
GCA_002803805.2.1:3042595-3045032 +
GCA_001901465.1.1:2282625-2285063 +
GCA_001900655.1.1:3630824-3633261 -
GCA_002761835.1.1:714167-716605 +
GCA_001678965.1.1:3761810-3764248 -
GCA_001860505.1.1:1104662-1107099 +
GCA_001721125.1.1:739948-742385 +
GCA_001886895.1.1:702745-705183 +
GCA_001660585.1.1:1816145-1818583 -
GCA_001677475.1.1:3946228-3948666 -
GCA_001900475.1.1:3146146-3148583 -
GCA_001750845.1.1:729298-731735 +
GCA_001900535.1.1:3959781-3962218 -
GCA_001900455.1.1:3609128-3611566 +
GCA_001900575.1.1:805267-807705 +

>224
GCA_001900315.1.1:986928-989063 +
GCA_001890365.1.1:4063776-4065911 -
GCA_001886535.1.1:3364633-3366768 -
GCA_001900375.1.1:3033303-3035438 +
GCA_000006925.2.1:3190075-3192210 -
GCA_000007405.1.1:3178739-3180874 -
GCA_002879975.1.1:679589-681724 +
GCA_000010745.1.1:3812011-3814146 -
GCA_000013265.1.1:3428753-3430888 -
GCA_002846135.1.1:3499608-3501743 -
GCA_003112145.1.1:3085502-3087637 +
GCA_002150905.1.1:1232336-1234471 -
GCA_000968515.1.1:3512320-3514455 -
GCA_001021855.1.1:3182936-3185071 -
GCA_000833145.1.1:3036215-3038350 -
GCA_000830035.1.1:3067050-3069185 -
GCA_000814145.2.1:3244693-3246828 -
GCA_002180275.1.1:938692-940827 +
GCA_000784925.1.1:3661483-3663618 -
GCA_000148605.1.1:211550-213685 +
GCA_002925525.1.1:1801921-1804056 -
GCA_000012025.1.1:2915597-2917732 -
GCA_000801185.2.1:4210306-4212441 -
GCA_000212715.2.1:3687192-3689327 -
GCA_001420935.1.1:4139284-4141419 -
GCA_000026345.1.1:3705258-3707393 -
GCA_000026545.1.1:3485106-3487241 -
GCA_002012125.1.1:4580191-4582326 -
GCA_002012145.1.1:876507-878626 +
GCA_002058765.1.1:714515-716650 +
GCA_000092525.1.1:3355199-3357334 -
GCA_000027125.1.1:3572022-3574157 -
GCA_000599625.1.1:696508-698643 +
GCA_000520035.1.1:3846412-3848547 -
GCA_002196475.1.1:720047-722182 -
GCA_001900775.1.1:1685575-1687710 -
GCA_000743955.1.1:3189225-3191360 -
GCA_002951855.1.1:1121534-1123669 -
GCA_001578125.1.1:1748517-1750652 +
GCA_000332755.1.1:3960943-3963078 -
GCA_002211725.1.1:730487-732622 +
GCA_003855115.1.1:2516445-2518580 +
GCA_001901145.1.1:4925170-4927305 +
GCA_002863685.1.1:4202449-4204584 -
GCA_003443795.1.1:693914-696049 +
GCA_001900595.1.1:3312390-3314525 +
GCA_001901315.1.1:222393-224528 +
GCA_001677495.1.1:3811433-3813568 -
GCA_002057355.1.1:4332420-4334555 -
GCA_000023665.1.1:704619-706754 +
GCA_002863885.1.1:701587-703722 +
GCA_000493755.1.1:3548659-3550794 -
GCA_002855325.1.1:702795-704930 +
GCA_002863665.1.1:699675-701810 +
GCA_000007445.1.1:3641661-3643780 -
GCA_002968735.1.1:4405702-4407837 -
GCA_000210475.1.1:3591638-3593773 -
GCA_000008865.2.1:3940607-3942742 -
GCA_001900495.1.1:4259957-4262092 +
GCA_003030025.1.1:2429047-2431182 -
GCA_002953455.1.1:733884-736019 +
GCA_000013305.1.1:3312736-3314871 -
GCA_001721525.1.1:3542371-3544506 -
GCA_003112225.1.1:4236083-4238218 -
GCA_002934895.1.1:3972540-3974675 +
GCA_000017985.1.1:3133785-3135920 -
GCA_000257275.1.1:3447649-3449784 -
GCA_003231115.1.1:674897-677032 +
GCA_002899475.1.1:691649-693784 +
GCA_000284495.1.1:3251722-3253857 -
GCA_000010765.1.1:3861578-3863713 -
GCA_002589795.1.1:2177763-2179898 +
GCA_002763995.1.1:248038-250173 +
GCA_002787545.1.1:1376789-1378924 +
GCA_000988385.1.1:3187045-3189180 -
GCA_000743995.1.1:3214279-3216414 -
GCA_000953035.1.1:3102873-3105008 -
GCA_002788115.1.1:1731205-1733340 -
GCA_000227625.1.1:3656056-3658191 -
GCA_002853715.1.1:761331-763466 +
GCA_001969285.3.1:674329-676464 +
GCA_002853805.1.1:718302-720437 +
GCA_002310655.1.1:750495-752630 +
GCA_002853655.1.1:713561-715696 +
GCA_003033905.1.1:702490-704625 +
GCA_002196495.1.1:715508-717643 +
GCA_003344465.1.1:693105-695240 +
GCA_002812545.1.1:1964325-1966460 -
GCA_001682305.2.1:1083295-1085430 +
GCA_003443815.1.1:723778-725913 +
GCA_003352425.1.1:800617-802752 -
GCA_002996665.1.1:1008605-1010740 -
GCA_003413625.1.1:804759-806894 +
GCA_002156845.1.1:3783249-3785384 -
GCA_002057245.1.1:888092-890227 +
GCA_002214745.2.1:705500-707635 +
GCA_002716885.1.1:3925523-3927658 +
GCA_002357875.1.1:3411045-3413180 -
GCA_002224605.1.1:2356310-2358445 -
GCA_002056145.1.1:1353072-1355207 -
GCA_000971615.1.1:4034211-4036346 +
GCA_002796445.1.1:81013-83148 +
GCA_002952695.1.1:679845-681980 +
GCA_001901405.1.1:1216473-1218608 -
GCA_002163655.1.1:810558-812693 -
GCA_000013585.1.1:3161927-3164062 -
GCA_001721205.1.1:1575050-1577185 +
GCA_000801165.1.1:4152589-4154724 -
GCA_000147855.3.1:690258-692393 +
GCA_002012005.1.1:2100844-2102979 +
GCA_002012225.1.1:3970718-3972853 +
GCA_003030365.1.1:4158601-4160736 -
GCA_000233895.1.1:3512480-3514599 -
GCA_001900635.1.1:3953136-3955271 -
GCA_002442535.1.1:467301-469436 +
GCA_000829985.1.1:3395968-3398103 -
GCA_002903105.1.1:3451466-3453601 +
GCA_002993265.1.1:2984159-2986294 +
GCA_002764015.1.1:3199396-3201531 +
GCA_002055635.1.1:3343944-3346079 +
GCA_000800845.2.1:3447836-3449971 -
GCA_003570765.1.1:3422438-3424573 -
GCA_002163935.1.1:2521835-2523970 -
GCA_002240095.1.1:2503544-2505679 -
GCA_002024865.1.1:3439629-3441764 -
GCA_002803905.1.1:737848-739983 +
GCA_000599665.1.1:4102455-4104590 -
GCA_001559615.2.1:3773483-3775618 -
GCA_002142695.1.1:2155990-2158125 +
GCA_002285755.1.1:3468892-3471027 -
GCA_002220215.1.1:1207363-1209498 +
GCA_002056065.1.1:3672327-3674462 +
GCA_003268695.1.1:733809-735944 +
GCA_001485455.1.1:4260818-4262953 -
GCA_002011945.1.1:910672-912807 +
GCA_003586045.1.1:3634691-3636826 -
GCA_000497505.1.1:2952163-2954298 -
GCA_003433275.1.1:3812150-3814285 -
GCA_002240135.1.1:1222316-1224451 +
GCA_001900965.1.1:3122639-3124774 -
GCA_002090355.1.1:3058908-3061043 -
GCA_001900815.1.1:4403705-4405840 -
GCA_003013205.1.1:3907606-3909741 -
GCA_002007705.1.1:3540568-3542703 -
GCA_003051985.2.1:679317-681452 +
GCA_003346835.1.1:4279538-4281673 +
GCA_003181035.1.1:272876-275011 +
GCA_000258025.1.1:1576193-1578328 +
GCA_002853965.1.1:744574-746709 +
GCA_002310735.1.1:704551-706686 +
GCA_002055605.1.1:872126-874261 +
GCA_001936315.1.1:696165-698300 +
GCA_000184185.1.1:3413682-3415817 -
GCA_003546975.1.1:1950007-1952126 -
GCA_003571685.1.1:2081416-2083551 +
GCA_001900335.1.1:147863-149998 -
GCA_002310675.1.1:732527-734662 +
GCA_002240075.1.1:3334458-3336593 -
GCA_001580175.1.1:3234692-3236827 -
GCA_900092615.1.1:3570251-3572386 -
GCA_003112165.1.1:3978911-3981046 -
GCA_003265245.1.1:4119020-4121155 -
GCA_900474495.1.1:705277-707412 +
GCA_000285655.3.1:3502877-3505012 -
GCA_002012305.1.1:168698-170817 +
GCA_000783735.2.1:1039256-1041391 +
GCA_002763515.3.1:3438597-3440732 -
GCA_000017745.1.1:3530635-3532770 -
GCA_002240115.1.1:1770793-1772928 +
GCA_000005845.2.1:3200951-3203086 -
GCA_001901215.1.1:4985485-4987620 +
GCA_002142675.1.1:4990356-4992491 -
GCA_000813165.1.1:1334489-1336624 -
GCA_002310615.1.1:745934-748069 +
GCA_002163695.1.1:919892-922027 -
GCA_003342715.1.1:2449613-2451748 +
GCA_002860085.1.1:2114078-2116213 +
GCA_003571825.1.1:2723716-2725835 +
GCA_002786655.1.1:206820-208955 -
GCA_003180995.1.1:3326680-3328815 +
GCA_002278115.2.1:711641-713776 +
GCA_000012005.1.1:3001067-3003202 -
GCA_001901085.1.1:2219524-2221659 +
GCA_900474625.1.1:663702-665837 +
GCA_002310695.1.1:758212-760347 +
GCA_002116715.1.1:1168264-1170399 +
GCA_001900675.1.1:2587023-2589158 -
GCA_002787935.1.1:3763651-3765786 +
GCA_002494365.2.1:3055650-3057785 -
GCA_001900395.1.1:4938688-4940823 +
GCA_002011985.1.1:616905-619040 -
GCA_003112245.1.1:3690411-3692546 -
GCA_001610755.1.1:3341642-3343777 -
GCA_000022245.1.1:3227673-3229808 -
GCA_002310595.1.1:746598-748733 +
GCA_002357915.1.1:3447251-3449386 -
GCA_002215115.1.1:3445832-3447967 -
GCA_002156825.1.1:3782899-3785034 -
GCA_003287245.1.1:3573179-3575314 +
GCA_001901445.1.1:503792-505927 -
GCA_002180095.1.1:1161949-1164084 +
GCA_001029125.1.1:3121302-3123437 -
GCA_001900985.1.1:2587877-2590012 +
GCA_002164635.3.1:3763547-3765682 +
GCA_000219515.3.1:3420402-3422537 -
GCA_003073815.1.1:2318557-2320692 +
GCA_900174635.1.1:689402-691537 +
GCA_003402955.1.1:4430911-4433046 -
GCA_002948655.1.1:3250844-3252976 -
GCA_002012185.1.1:435518-437653 -
GCA_003351385.1.1:4207352-4209487 -
GCA_000020185.1.1:3240905-3243040 -
GCA_003288295.1.1:3735146-3737281 -
GCA_000967155.1.1:3699154-3701289 -
GCA_002237285.1.1:709716-711851 +
GCA_003288275.1.1:3729848-3731983 -
GCA_002863845.1.1:685430-687565 +
GCA_003095635.1.1:1575936-1578071 +
GCA_003073955.1.1:993887-996022 +
GCA_002854065.1.1:3943176-3945311 -
GCA_001900905.1.1:224244-226379 +
GCA_900174625.1.1:689402-691537 +
GCA_002442995.1.1:3152009-3154144 -
GCA_002224625.1.1:558668-560803 -
GCA_000743255.1.1:1541019-1543138 +
GCA_001900735.1.1:740500-742635 +
GCA_001900735.1.1:4972094-4974229 +
GCA_001900435.1.1:875114-877249 +
GCA_000019645.1.1:3426568-3428703 -
GCA_003030245.1.1:1164019-1166154 +
GCA_002953435.1.1:2107421-2109556 -
GCA_002811555.2.1:736584-738719 +
GCA_002215155.1.1:3935753-3937888 -
GCA_003180975.1.1:197876-200011 -
GCA_000148365.1.1:3545808-3547927 -
GCA_000019385.1.1:692822-694957 +
GCA_002893905.2.1:2719184-2721319 +
GCA_003204155.1.1:1463286-1465421 -
GCA_002201835.1.1:2039516-2041651 +
GCA_003855135.1.1:1031187-1033322 +
GCA_002214205.1.1:734922-737057 +
GCA_002357895.1.1:3483229-3485364 -
GCA_003204955.1.1:3740252-3742387 -
GCA_001515725.1.1:3296828-3298963 -
GCA_900474445.1.1:741067-743202 +
GCA_001579965.1.1:3255330-3257465 -
GCA_002142635.1.1:2475923-2478058 -
GCA_001559635.1.1:3863744-3865879 -
GCA_002591135.1.1:4248018-4250153 +
GCA_001566615.1.1:3528196-3530331 -
GCA_001566655.1.1:3257937-3260072 -
GCA_000010385.1.1:3463719-3465854 -
GCA_003336405.1.1:1626498-1628633 -
GCA_003325975.1.1:673102-675237 +
GCA_001558295.2.1:4368100-4370235 +
GCA_001900835.1.1:1814275-1816410 +
GCA_002787645.1.1:4209754-4211889 -
GCA_001683435.1.1:1898685-1900820 -
GCA_001280385.1.1:688759-690894 +
GCA_001901025.1.1:2108432-2110567 -
GCA_003203755.1.1:3852609-3854744 -
GCA_001901045.1.1:2821452-2823587 +
GCA_001577325.1.1:3473324-3475459 -
GCA_900186905.1.1:715616-717751 +
GCA_001542675.2.1:574515-576650 +
GCA_001901065.1.1:3320675-3322810 -
GCA_001901105.1.1:3319994-3322129 -
GCA_001900945.1.1:833617-835752 +
GCA_001900945.1.1:4376809-4378944 +
GCA_001644725.1.1:1310073-1312208 -
GCA_002224465.1.1:4287443-4289578 +
GCA_001900615.1.1:886750-888885 +
GCA_001513655.1.1:3632569-3634704 -
GCA_001900515.1.1:2405951-2408086 +
GCA_001901365.1.1:2492691-2494826 -
GCA_001901165.1.1:675351-677486 +
GCA_001901125.1.1:1755439-1757574 -
GCA_001677515.1.1:3701874-3704009 -
GCA_001678925.1.1:4001079-4003214 -
GCA_001693635.1.1:3089858-3091993 +
GCA_001675145.1.1:3497034-3499169 -
GCA_000026285.2.1:3416451-3418586 -
GCA_000258145.1.1:3410264-3412399 -
GCA_001663475.1.1:4905212-4907347 -
GCA_001027225.1.1:2962704-2964839 -
GCA_002796585.1.1:2692086-2694221 -
GCA_001660565.1.1:692071-694206 +
GCA_001618325.1.1:2120049-2122184 -
GCA_003031225.1.1:2464192-2466318 +
GCA_001596115.1.1:3847176-3849311 -
GCA_002310715.1.1:3990311-3992446 -
GCA_001900355.1.1:3137779-3139914 +
GCA_001900295.1.1:4625368-4627503 -
GCA_001280325.1.1:674236-676371 +
GCA_001442495.1.1:2841901-2844036 -
GCA_002310555.1.1:721292-723427 +
GCA_001735705.1.1:3942154-3944289 -
GCA_001721225.1.1:3612238-3614373 -
GCA_001276585.2.1:3157669-3159804 -
GCA_002302335.1.1:3507301-3509436 -
GCA_001051135.1.1:3322843-3324978 -
GCA_001039415.1.1:3046109-3048244 -
GCA_003073875.1.1:3745774-3747909 +
GCA_000725265.1.1:3803069-3805204 +
GCA_001007915.1.1:1432188-1434323 -
GCA_001021635.2.1:4503640-4505775 -
GCA_001901185.1.1:2090366-2092501 -
GCA_000987875.1.1:3591638-3593773 -
GCA_001518855.1.1:3357406-3359541 -
GCA_002788295.1.1:2754834-2756969 -
GCA_001308125.1.1:1438570-1440705 +
GCA_001900415.1.1:480112-482247 -
GCA_001280405.1.1:676125-678260 +
GCA_001280345.1.1:685264-687399 +
GCA_002393465.1.1:5071351-5073486 +
GCA_002393365.1.1:2373125-2375260 -
GCA_002302315.1.1:3514148-3516283 -
GCA_001900885.1.1:2031361-2033496 +
GCA_002310635.1.1:830685-832804 +
GCA_002163955.1.1:797229-799364 -
GCA_002310575.1.1:853493-855628 +
GCA_002844685.1.1:3549895-3552030 -
GCA_002077195.1.1:3345127-3347262 -
GCA_002787315.1.1:3310182-3312317 +
GCA_002787215.1.1:212570-214705 -
GCA_001900795.1.1:959750-961885 +
GCA_001901425.1.1:2479380-2481515 -
GCA_002142715.1.1:2321154-2323289 -
GCA_003254065.1.1:4114637-4116772 -
GCA_002079225.1.1:715323-717458 +
GCA_002078275.1.1:2436512-2438647 -
GCA_002180055.1.1:4409039-4411174 -
GCA_002105735.1.1:749498-751633 +
GCA_000299455.1.1:751323-753458 +
GCA_002237325.1.1:3426845-3428980 -
GCA_002237305.1.1:3348099-3350234 -
GCA_002180215.1.1:1223966-1226101 +
GCA_002192295.1.1:1150312-1152447 -
GCA_002192275.1.1:3357187-3359322 +
GCA_000468515.1.1:3319841-3321976 -
GCA_003073835.1.1:4144261-4146396 -
GCA_002180135.1.1:358770-360905 +
GCA_003288415.1.1:666599-668734 +
GCA_001900695.1.1:2816387-2818522 +
GCA_002215095.1.1:1531016-1533151 +
GCA_003355175.1.1:1221696-1223831 -
GCA_003176855.1.1:3618105-3620240 -
GCA_000183345.1.1:3225952-3228087 -
GCA_003122105.1.1:735788-737923 +
GCA_003591595.1.1:693596-695731 +
GCA_900184875.1.1:588541-590676 +
GCA_003111785.1.1:2338459-2340594 -
GCA_001420955.1.1:2979241-2981376 +
GCA_003571785.1.1:601798-603933 +
GCA_002078295.1.1:2436646-2438781 -
GCA_003491165.1.1:705498-707633 +
GCA_003410275.1.1:1704656-1706761 +
GCA_002850675.4.1:751706-753841 +
GCA_002855415.1.1:712289-714424 +
GCA_003571765.1.1:671464-673599 +
GCA_001900925.1.1:2694867-2697002 -
GCA_003491265.1.1:675047-677166 +
GCA_002903125.1.1:3495180-3497315 +
GCA_001693315.1.1:4492879-4494998 +
GCA_001900555.1.1:3864345-3866480 -
GCA_002944935.1.1:2611297-2613432 -
GCA_002945135.2.1:687665-689800 +
GCA_002860105.1.1:686938-689073 +
GCA_002870165.1.1:686939-689074 +
GCA_003112185.1.1:4091343-4093478 -
GCA_002164645.2.1:704626-706761 +
GCA_003112205.1.1:3484381-3486516 -
GCA_003044015.1.1:4092528-4094723 -
GCA_002009315.1.1:327600-329735 -
GCA_002999075.1.1:3750017-3752152 +
GCA_002968715.1.1:2759539-2761674 +
GCA_003043915.1.1:4015319-4017514 -
GCA_000831565.1.1:3358899-3361034 -
GCA_000819645.1.1:3507644-3509779 -
GCA_001679985.1.1:2120169-2122304 -
GCA_001566635.1.1:3380125-3382244 -
GCA_000464955.2.1:4210309-4212444 -
GCA_001901005.1.1:3038525-3040660 -
GCA_001021615.1.1:2336117-2338252 -
GCA_000017765.1.1:3244340-3246475 -
GCA_001886935.1.1:668003-670138 +
GCA_001888075.1.1:2026645-2028780 +
GCA_002966755.1.1:3893995-3896130 -
GCA_000026265.1.1:3282439-3284574 -
GCA_000025745.1.1:3581818-3583953 -
GCA_003020885.1.1:3458565-3460700 -
GCA_000026245.1.1:3549702-3551837 -
GCA_000010485.1.1:3167957-3170092 -
GCA_000245515.1.1:3738716-3740851 -
GCA_000014845.1.1:3501659-3503794 -
GCA_000091005.1.1:4122763-4124898 -
GCA_001021595.1.1:2547607-2549742 -
GCA_001900715.1.1:3795911-3798046 -
GCA_002012105.1.1:139935-142070 +
GCA_002844165.1.1:4527835-4529970 +
GCA_002012045.1.1:4513558-4515693 +
GCA_002803805.2.1:3045280-3047415 +
GCA_001901465.1.1:2285311-2287446 +
GCA_001900655.1.1:3628514-3630649 -
GCA_002761835.1.1:716871-719006 +
GCA_001678965.1.1:3759427-3761562 -
GCA_001860505.1.1:1107365-1109500 +
GCA_001721125.1.1:742633-744768 +
GCA_001886895.1.1:705431-707566 +
GCA_001660585.1.1:1813737-1815872 -
GCA_001677475.1.1:3943928-3946052 -
GCA_001900475.1.1:3143763-3145898 -
GCA_001750845.1.1:732001-734136 +
GCA_001900535.1.1:3957398-3959533 -
GCA_001900455.1.1:3611832-3613967 +
GCA_001900575.1.1:807971-810106 +

>225
GCA_001900315.1.1:989064-994801 +
GCA_001890365.1.1:4058038-4063774 -
GCA_001886535.1.1:3358895-3364631 -
GCA_001900375.1.1:3035439-3041176 +
GCA_000006925.2.1:3184337-3190073 -
GCA_000007405.1.1:3173001-3178737 -
GCA_002879975.1.1:681725-687462 +
GCA_000010745.1.1:3806273-3812009 -
GCA_000013265.1.1:3423015-3428751 -
GCA_002846135.1.1:3493870-3499606 -
GCA_003112145.1.1:3087638-3093375 +
GCA_002150905.1.1:1226604-1232334 -
GCA_000968515.1.1:3506582-3512318 -
GCA_001021855.1.1:3177198-3182934 -
GCA_000833145.1.1:3030477-3036213 -
GCA_000830035.1.1:3061312-3067048 -
GCA_000814145.2.1:3238955-3244691 -
GCA_002180275.1.1:940828-946565 +
GCA_000784925.1.1:3655745-3661481 -
GCA_000148605.1.1:213686-219423 +
GCA_002925525.1.1:1796183-1801919 -
GCA_000012025.1.1:2909859-2915595 -
GCA_000801185.2.1:4204568-4210304 -
GCA_000212715.2.1:3681454-3687190 -
GCA_001420935.1.1:4133546-4139282 -
GCA_000026345.1.1:3699520-3705256 -
GCA_000026545.1.1:3479388-3485104 -
GCA_002012125.1.1:4574453-4580189 -
GCA_002012145.1.1:880469-886221 +
GCA_002058765.1.1:716651-722388 +
GCA_000092525.1.1:3349467-3355197 -
GCA_000027125.1.1:3566284-3572020 -
GCA_000599625.1.1:698644-704381 +
GCA_000520035.1.1:3840674-3846410 -
GCA_002196475.1.1:714309-720045 -
GCA_001900775.1.1:1679837-1685573 -
GCA_000743955.1.1:3183487-3189223 -
GCA_002951855.1.1:1115796-1121532 -
GCA_001578125.1.1:1750653-1756390 +
GCA_000332755.1.1:3955205-3960941 -
GCA_002211725.1.1:732623-738360 +
GCA_003855115.1.1:2518581-2524312 +
GCA_001901145.1.1:4927306-4933043 +
GCA_002863685.1.1:4196705-4202447 -
GCA_003443795.1.1:696050-701787 +
GCA_001900595.1.1:3314526-3320263 +
GCA_001901315.1.1:224529-230266 +
GCA_001677495.1.1:3805695-3811431 -
GCA_002057355.1.1:4326682-4332418 -
GCA_000023665.1.1:706755-712492 +
GCA_002863885.1.1:703723-709466 +
GCA_000493755.1.1:3542921-3548657 -
GCA_002855325.1.1:704931-710668 +
GCA_002863665.1.1:701811-707554 +
GCA_000007445.1.1:3634066-3639818 -
GCA_002968735.1.1:4399964-4405700 -
GCA_000210475.1.1:3585900-3591636 -
GCA_000008865.2.1:3934869-3940605 -
GCA_001900495.1.1:4262093-4267830 +
GCA_003030025.1.1:2423309-2429045 -
GCA_002953455.1.1:736020-741756 +
GCA_000013305.1.1:3306999-3312734 -
GCA_001721525.1.1:3536633-3542369 -
GCA_003112225.1.1:4230345-4236081 -
GCA_002934895.1.1:3974676-3980413 +
GCA_000017985.1.1:3128047-3133783 -
GCA_000257275.1.1:3441911-3447647 -
GCA_003231115.1.1:677033-682770 +
GCA_002899475.1.1:693785-699522 +
GCA_000284495.1.1:3245984-3251720 -
GCA_000010765.1.1:3855840-3861576 -
GCA_002589795.1.1:2179899-2185636 +
GCA_002763995.1.1:250174-255911 +
GCA_002787545.1.1:1378925-1384662 +
GCA_000988385.1.1:3181307-3187043 -
GCA_000743995.1.1:3208541-3214277 -
GCA_000953035.1.1:3097135-3102871 -
GCA_002788115.1.1:1725467-1731203 -
GCA_000227625.1.1:3650318-3656054 -
GCA_002853715.1.1:763467-769204 +
GCA_001969285.3.1:676465-682202 +
GCA_002853805.1.1:720438-726175 +
GCA_002310655.1.1:752631-758368 +
GCA_002853655.1.1:715697-721434 +
GCA_003033905.1.1:704626-710363 +
GCA_002196495.1.1:717644-723381 +
GCA_003344465.1.1:695241-700978 +
GCA_002812545.1.1:1958587-1964323 -
GCA_001682305.2.1:1085431-1091168 +
GCA_003443815.1.1:725914-731651 +
GCA_003352425.1.1:794879-800615 -
GCA_002996665.1.1:1002867-1008603 -
GCA_003413625.1.1:806895-812632 +
GCA_002156845.1.1:3777511-3783247 -
GCA_002057245.1.1:890228-895965 +
GCA_002214745.2.1:707636-713373 +
GCA_002716885.1.1:3927659-3933396 +
GCA_002357875.1.1:3405295-3411043 -
GCA_002224605.1.1:2350579-2356308 -
GCA_002056145.1.1:1347334-1353070 -
GCA_000971615.1.1:4036347-4042084 +
GCA_002796445.1.1:83149-88886 +
GCA_002952695.1.1:681981-687718 +
GCA_001901405.1.1:1210735-1216471 -
GCA_002163655.1.1:804820-810556 -
GCA_000013585.1.1:3156189-3161925 -
GCA_001721205.1.1:1577186-1582922 +
GCA_000801165.1.1:4146851-4152587 -
GCA_000147855.3.1:692394-698131 +
GCA_002012005.1.1:2102980-2108717 +
GCA_002012225.1.1:3972854-3978591 +
GCA_003030365.1.1:4152864-4158599 -
GCA_000233895.1.1:3504885-3510637 -
GCA_001900635.1.1:3947398-3953134 -
GCA_002442535.1.1:469437-475168 +
GCA_000829985.1.1:3390230-3395966 -
GCA_002903105.1.1:3453602-3459339 +
GCA_002993265.1.1:2986295-2992032 +
GCA_002764015.1.1:3201532-3207269 +
GCA_002055635.1.1:3346080-3351817 +
GCA_000800845.2.1:3442098-3447834 -
GCA_003570765.1.1:3416700-3422436 -
GCA_002163935.1.1:2516097-2521833 -
GCA_002240095.1.1:2497806-2503542 -
GCA_002024865.1.1:3433891-3439627 -
GCA_002803905.1.1:739984-745721 +
GCA_000599665.1.1:4096717-4102453 -
GCA_001559615.2.1:3767745-3773481 -
GCA_002142695.1.1:2158126-2163863 +
GCA_002285755.1.1:3463154-3468890 -
GCA_002220215.1.1:1209499-1215236 +
GCA_002056065.1.1:3674463-3680200 +
GCA_003268695.1.1:735945-741682 +
GCA_001485455.1.1:4255080-4260816 -
GCA_002011945.1.1:912808-918545 +
GCA_003586045.1.1:3628953-3634689 -
GCA_000497505.1.1:2946425-2952161 -
GCA_003433275.1.1:3806412-3812148 -
GCA_002240135.1.1:1224452-1230189 +
GCA_001900965.1.1:3116901-3122637 -
GCA_002090355.1.1:3053170-3058906 -
GCA_001900815.1.1:4397967-4403703 -
GCA_003013205.1.1:3901868-3907604 -
GCA_002007705.1.1:3534830-3540566 -
GCA_003051985.2.1:681453-687190 +
GCA_003346835.1.1:4281674-4287411 +
GCA_003181035.1.1:275012-280749 +
GCA_000258025.1.1:1578329-1584066 +
GCA_002853965.1.1:746710-752447 +
GCA_002310735.1.1:706687-712424 +
GCA_002055605.1.1:874262-879999 +
GCA_001936315.1.1:698301-704038 +
GCA_000184185.1.1:3407944-3413680 -
GCA_003546975.1.1:1942412-1948164 -
GCA_003571685.1.1:2083552-2089289 +
GCA_001900335.1.1:142125-147861 -
GCA_002310675.1.1:734663-740400 +
GCA_002240075.1.1:3328720-3334456 -
GCA_001580175.1.1:3228954-3234690 -
GCA_900092615.1.1:3564513-3570249 -
GCA_003112165.1.1:3973173-3978909 -
GCA_003265245.1.1:4113288-4119018 -
GCA_900474495.1.1:707413-713150 +
GCA_000285655.3.1:3497139-3502875 -
GCA_002012305.1.1:172660-178412 +
GCA_000783735.2.1:1041392-1047129 +
GCA_002763515.3.1:3432859-3438595 -
GCA_000017745.1.1:3524897-3530633 -
GCA_002240115.1.1:1772929-1778666 +
GCA_000005845.2.1:3195213-3200949 -
GCA_001901215.1.1:4987621-4993358 +
GCA_002142675.1.1:4984618-4990354 -
GCA_000813165.1.1:1328751-1334487 -
GCA_002310615.1.1:748070-753801 +
GCA_002163695.1.1:914154-919890 -
GCA_003342715.1.1:2451749-2457486 +
GCA_002860085.1.1:2116214-2121951 +
GCA_003571825.1.1:2727678-2733430 +
GCA_002786655.1.1:201082-206818 -
GCA_003180995.1.1:3328816-3334553 +
GCA_002278115.2.1:713777-719514 +
GCA_000012005.1.1:2995329-3001065 -
GCA_001901085.1.1:2221660-2227397 +
GCA_900474625.1.1:665838-671575 +
GCA_002310695.1.1:760348-766085 +
GCA_002116715.1.1:1170400-1176137 +
GCA_001900675.1.1:2581285-2587021 -
GCA_002787935.1.1:3765787-3771524 +
GCA_002494365.2.1:3049912-3055648 -
GCA_001900395.1.1:4940824-4946551 +
GCA_002011985.1.1:611167-616903 -
GCA_003112245.1.1:3684673-3690409 -
GCA_001610755.1.1:3335904-3341640 -
GCA_000022245.1.1:3221935-3227671 -
GCA_002310595.1.1:748734-754471 +
GCA_002357915.1.1:3441513-3447249 -
GCA_002215115.1.1:3440094-3445830 -
GCA_002156825.1.1:3777161-3782897 -
GCA_003287245.1.1:3575315-3581052 +
GCA_001901445.1.1:498054-503790 -
GCA_002180095.1.1:1164085-1169822 +
GCA_001029125.1.1:3115564-3121300 -
GCA_001900985.1.1:2590013-2595750 +
GCA_002164635.3.1:3765683-3771420 +
GCA_000219515.3.1:3414664-3420400 -
GCA_003073815.1.1:2320693-2326430 +
GCA_900174635.1.1:691538-697275 +
GCA_003402955.1.1:4425173-4430909 -
GCA_002948655.1.1:3245106-3250842 -
GCA_002012185.1.1:429780-435516 -
GCA_003351385.1.1:4201615-4207350 -
GCA_000020185.1.1:3235167-3240903 -
GCA_003288295.1.1:3729408-3735144 -
GCA_000967155.1.1:3693416-3699152 -
GCA_002237285.1.1:711852-717589 +
GCA_003288275.1.1:3724110-3729846 -
GCA_002863845.1.1:687566-693303 +
GCA_003095635.1.1:1578072-1583809 +
GCA_003073955.1.1:996023-1001760 +
GCA_002854065.1.1:3937438-3943174 -
GCA_001900905.1.1:226380-232117 +
GCA_900174625.1.1:691538-697275 +
GCA_002442995.1.1:3146271-3152007 -
GCA_002224625.1.1:552936-558666 -
GCA_000743255.1.1:1544981-1550733 +
GCA_001900735.1.1:742636-748373 +
GCA_001900735.1.1:4974230-4979967 +
GCA_001900435.1.1:877250-882987 +
GCA_000019645.1.1:3420830-3426566 -
GCA_003030245.1.1:1166155-1171892 +
GCA_002953435.1.1:2101683-2107419 -
GCA_002811555.2.1:738720-744457 +
GCA_002215155.1.1:3930017-3935751 -
GCA_003180975.1.1:192138-197874 -
GCA_000148365.1.1:3538213-3543965 -
GCA_000019385.1.1:694958-700695 +
GCA_002893905.2.1:2721320-2727057 +
GCA_003204155.1.1:1457548-1463284 -
GCA_002201835.1.1:2041652-2047389 +
GCA_003855135.1.1:1033323-1039060 +
GCA_002214205.1.1:737058-742795 +
GCA_002357895.1.1:3477479-3483227 -
GCA_003204955.1.1:3734502-3740250 -
GCA_001515725.1.1:3291090-3296826 -
GCA_900474445.1.1:743203-748940 +
GCA_001579965.1.1:3249592-3255328 -
GCA_002142635.1.1:2470191-2475921 -
GCA_001559635.1.1:3858006-3863742 -
GCA_002591135.1.1:4250154-4255891 +
GCA_001566615.1.1:3522458-3528194 -
GCA_001566655.1.1:3252199-3257935 -
GCA_000010385.1.1:3457981-3463717 -
GCA_003336405.1.1:1620760-1626496 -
GCA_003325975.1.1:675238-680975 +
GCA_001558295.2.1:4370236-4375967 +
GCA_001900835.1.1:1816411-1822148 +
GCA_002787645.1.1:4204004-4209752 -
GCA_001683435.1.1:1892947-1898683 -
GCA_001280385.1.1:690895-696632 +
GCA_001901025.1.1:2102694-2108430 -
GCA_003203755.1.1:3846871-3852607 -
GCA_001901045.1.1:2823588-2829325 +
GCA_001577325.1.1:3467587-3473322 -
GCA_900186905.1.1:717752-723489 +
GCA_001542675.2.1:576651-582388 +
GCA_001901065.1.1:3314937-3320673 -
GCA_001901105.1.1:3314256-3319992 -
GCA_001900945.1.1:835753-841490 +
GCA_001900945.1.1:4378945-4384682 +
GCA_001644725.1.1:1304335-1310071 -
GCA_002224465.1.1:4289579-4295310 +
GCA_001900615.1.1:888886-894623 +
GCA_001513655.1.1:3626831-3632567 -
GCA_001900515.1.1:2408087-2413824 +
GCA_001901365.1.1:2486953-2492689 -
GCA_001901165.1.1:677487-683224 +
GCA_001901125.1.1:1749701-1755437 -
GCA_001677515.1.1:3696136-3701872 -
GCA_001678925.1.1:3995341-4001077 -
GCA_001693635.1.1:3091994-3097730 +
GCA_001675145.1.1:3491296-3497032 -
GCA_000026285.2.1:3410713-3416449 -
GCA_000258145.1.1:3404526-3410262 -
GCA_001663475.1.1:4899474-4905210 -
GCA_001027225.1.1:2956966-2962702 -
GCA_002796585.1.1:2686348-2692084 -
GCA_001660565.1.1:694207-699944 +
GCA_001618325.1.1:2114311-2120047 -
GCA_003031225.1.1:2466319-2472056 +
GCA_001596115.1.1:3841438-3847174 -
GCA_002310715.1.1:3984573-3990309 -
GCA_001900355.1.1:3139915-3145652 +
GCA_001900295.1.1:4619630-4625366 -
GCA_001280325.1.1:676372-682109 +
GCA_001442495.1.1:2836163-2841899 -
GCA_002310555.1.1:723428-729165 +
GCA_001735705.1.1:3936416-3942152 -
GCA_001721225.1.1:3606500-3612236 -
GCA_001276585.2.1:3151931-3157667 -
GCA_002302335.1.1:3501563-3507299 -
GCA_001051135.1.1:3317105-3322841 -
GCA_001039415.1.1:3040371-3046107 -
GCA_003073875.1.1:3747910-3753647 +
GCA_000725265.1.1:3805205-3810942 +
GCA_001007915.1.1:1426454-1432186 -
GCA_001021635.2.1:4497902-4503638 -
GCA_001901185.1.1:2084628-2090364 -
GCA_000987875.1.1:3585900-3591636 -
GCA_001518855.1.1:3351674-3357404 -
GCA_002788295.1.1:2749096-2754832 -
GCA_001308125.1.1:1440706-1446443 +
GCA_001900415.1.1:474374-480110 -
GCA_001280405.1.1:678261-683998 +
GCA_001280345.1.1:687400-693137 +
GCA_002393465.1.1:5073487-5079224 +
GCA_002393365.1.1:2367387-2373123 -
GCA_002302315.1.1:3508410-3514146 -
GCA_001900885.1.1:2033497-2039234 +
GCA_002310635.1.1:834646-840398 +
GCA_002163955.1.1:791491-797227 -
GCA_002310575.1.1:855629-861366 +
GCA_002844685.1.1:3544157-3549893 -
GCA_002077195.1.1:3339389-3345125 -
GCA_002787315.1.1:3312318-3318055 +
GCA_002787215.1.1:206832-212568 -
GCA_001900795.1.1:961886-967623 +
GCA_001901425.1.1:2473642-2479378 -
GCA_002142715.1.1:2315416-2321152 -
GCA_003254065.1.1:4108899-4114635 -
GCA_002079225.1.1:717459-723196 +
GCA_002078275.1.1:2430774-2436510 -
GCA_002180055.1.1:4403301-4409037 -
GCA_002105735.1.1:751634-757371 +
GCA_000299455.1.1:753459-759196 +
GCA_002237325.1.1:3421107-3426843 -
GCA_002237305.1.1:3342361-3348097 -
GCA_002180215.1.1:1226102-1231839 +
GCA_002192295.1.1:1144574-1150310 -
GCA_002192275.1.1:3359323-3365060 +
GCA_000468515.1.1:3314103-3319839 -
GCA_003073835.1.1:4138523-4144259 -
GCA_002180135.1.1:360906-366643 +
GCA_003288415.1.1:668735-674472 +
GCA_001900695.1.1:2818523-2824260 +
GCA_002215095.1.1:1533152-1538889 +
GCA_003355175.1.1:1215958-1221694 -
GCA_003176855.1.1:3612367-3618103 -
GCA_000183345.1.1:3220214-3225950 -
GCA_003122105.1.1:737924-743661 +
GCA_003591595.1.1:695732-701469 +
GCA_900184875.1.1:590677-596414 +
GCA_003111785.1.1:2332721-2338457 -
GCA_001420955.1.1:2981377-2987114 +
GCA_003571785.1.1:603934-609671 +
GCA_002078295.1.1:2430908-2436644 -
GCA_003491165.1.1:707634-713371 +
GCA_003410275.1.1:1706762-1712499 +
GCA_002850675.4.1:753842-759579 +
GCA_002855415.1.1:714425-720162 +
GCA_003571765.1.1:673600-679337 +
GCA_001900925.1.1:2689129-2694865 -
GCA_003491265.1.1:679006-684754 +
GCA_002903125.1.1:3497316-3503053 +
GCA_001693315.1.1:4496841-4502593 +
GCA_001900555.1.1:3858607-3864343 -
GCA_002944935.1.1:2605559-2611295 -
GCA_002945135.2.1:689801-695538 +
GCA_002860105.1.1:689074-694811 +
GCA_002870165.1.1:689075-694812 +
GCA_003112185.1.1:4085605-4091341 -
GCA_002164645.2.1:706762-712499 +
GCA_003112205.1.1:3478643-3484379 -
GCA_003044015.1.1:4086791-4092526 -
GCA_002009315.1.1:321862-327598 -
GCA_002999075.1.1:3752153-3757890 +
GCA_002968715.1.1:2761675-2767412 +
GCA_003043915.1.1:4009582-4015317 -
GCA_000831565.1.1:3353161-3358897 -
GCA_000819645.1.1:3501905-3507642 -
GCA_001679985.1.1:2114431-2120167 -
GCA_001566635.1.1:3372531-3378282 -
GCA_000464955.2.1:4204571-4210307 -
GCA_001901005.1.1:3032787-3038523 -
GCA_001021615.1.1:2330379-2336115 -
GCA_000017765.1.1:3238602-3244338 -
GCA_001886935.1.1:670139-675876 +
GCA_001888075.1.1:2028781-2034518 +
GCA_002966755.1.1:3888257-3893993 -
GCA_000026265.1.1:3276701-3282437 -
GCA_000025745.1.1:3576080-3581816 -
GCA_003020885.1.1:3452827-3458563 -
GCA_000026245.1.1:3543964-3549700 -
GCA_000010485.1.1:3162219-3167955 -
GCA_000245515.1.1:3732978-3738714 -
GCA_000014845.1.1:3495921-3501657 -
GCA_000091005.1.1:4117025-4122761 -
GCA_001021595.1.1:2541869-2547605 -
GCA_001900715.1.1:3790173-3795909 -
GCA_002012105.1.1:142071-147808 +
GCA_002844165.1.1:4529971-4535708 +
GCA_002012045.1.1:4515694-4521431 +
GCA_002803805.2.1:3047416-3053153 +
GCA_001901465.1.1:2287447-2293184 +
GCA_001900655.1.1:3622776-3628512 -
GCA_002761835.1.1:719007-724744 +
GCA_001678965.1.1:3753689-3759425 -
GCA_001860505.1.1:1109501-1115238 +
GCA_001721125.1.1:744769-750506 +
GCA_001886895.1.1:707567-713304 +
GCA_001660585.1.1:1807999-1813735 -
GCA_001677475.1.1:3938190-3943926 -
GCA_001900475.1.1:3138025-3143761 -
GCA_001750845.1.1:734137-739873 +
GCA_001900535.1.1:3951660-3957396 -
GCA_001900455.1.1:3613968-3619705 +
GCA_001900575.1.1:810107-815844 +

>226
GCA_001900315.1.1:1002683-1005546 +
GCA_001890365.1.1:4047293-4050156 -
GCA_000013265.1.1:3407303-3410166 -
GCA_002846135.1.1:3478159-3481022 -
GCA_000784925.1.1:3645383-3648239 -
GCA_000148605.1.1:232270-235133 +
GCA_000026545.1.1:3468998-3471861 -
GCA_002012145.1.1:893728-896590 +
GCA_000027125.1.1:3550189-3553050 -
GCA_002951855.1.1:1105426-1108289 -
GCA_000493755.1.1:3527206-3530067 -
GCA_000007445.1.1:3618355-3621218 -
GCA_000013305.1.1:3296630-3299493 -
GCA_001721525.1.1:3526271-3529127 -
GCA_000284495.1.1:3230270-3233133 -
GCA_002763995.1.1:268765-271625 +
GCA_002853715.1.1:776711-779574 +
GCA_002310655.1.1:766250-769113 +
GCA_002812545.1.1:1947844-1950707 -
GCA_002012225.1.1:3986097-3988953 +
GCA_000233895.1.1:3489174-3492037 -
GCA_002764015.1.1:3220123-3222983 +
GCA_000800845.2.1:3426386-3429249 -
GCA_002024865.1.1:3418179-3421042 -
GCA_000599665.1.1:4079551-4082414 -
GCA_002285755.1.1:3447443-3450306 -
GCA_001485455.1.1:4244717-4247573 -
GCA_003346835.1.1:4294918-4297780 +
GCA_003181035.1.1:293603-296463 +
GCA_003546975.1.1:1926701-1929564 -
GCA_000285655.3.1:3481424-3484285 -
GCA_002012305.1.1:185919-188781 +
GCA_002763515.3.1:3422490-3425353 -
GCA_000813165.1.1:1313040-1315903 -
GCA_003571825.1.1:2740937-2743799 +
GCA_002278115.2.1:727397-730260 +
GCA_002310695.1.1:773591-776447 +
GCA_001900395.1.1:4954068-4956931 +
GCA_002011985.1.1:595070-597933 -
GCA_002310595.1.1:762353-765216 +
GCA_002357915.1.1:3431143-3434006 -
GCA_002215115.1.1:3429724-3432587 -
GCA_002948655.1.1:3234738-3237601 -
GCA_002863845.1.1:706151-709014 +
GCA_003095635.1.1:1591316-1594179 +
GCA_000743255.1.1:1563581-1566444 +
GCA_001900735.1.1:755880-758743 +
GCA_001900735.1.1:4987474-4990337 +
GCA_000019645.1.1:3410086-3412949 -
GCA_003030245.1.1:1179773-1182636 +
GCA_002953435.1.1:2085973-2088836 -
GCA_000148365.1.1:3522501-3525364 -
GCA_002214205.1.1:750301-753157 +
GCA_001566615.1.1:3506743-3509604 -
GCA_001566655.1.1:3236484-3239345 -
GCA_002787645.1.1:4193260-4196123 -
GCA_001683435.1.1:1882578-1885441 -
GCA_001280385.1.1:709480-712343 +
GCA_001577325.1.1:3451872-3454733 -
GCA_001513655.1.1:3611116-3613977 -
GCA_001675145.1.1:3480927-3483790 -
GCA_000026285.2.1:3395002-3397865 -
GCA_001663475.1.1:4883759-4886620 -
GCA_002796585.1.1:2670637-2673500 -
GCA_001618325.1.1:2103949-2106805 -
GCA_001900295.1.1:4608885-4611748 -
GCA_001280325.1.1:696210-699073 +
GCA_001021635.2.1:4487532-4490395 -
GCA_001280405.1.1:696847-699710 +
GCA_001280345.1.1:705985-708848 +
GCA_002310635.1.1:853245-856108 +
GCA_002310575.1.1:868872-871735 +
GCA_002844685.1.1:3528446-3531309 -
GCA_002142715.1.1:2299701-2302562 -
GCA_002237305.1.1:3331991-3334854 -
GCA_002215095.1.1:1551735-1554598 +
GCA_000183345.1.1:3204500-3207363 -
GCA_001420955.1.1:2994621-2997484 +
GCA_003491265.1.1:697581-700444 +
GCA_001693315.1.1:4515441-4518304 +
GCA_002944935.1.1:2588286-2591138 -
GCA_003044015.1.1:4071084-4073947 -
GCA_002009315.1.1:311492-314355 -
GCA_003043915.1.1:3993873-3996736 -
GCA_001566635.1.1:3362162-3365024 -
GCA_001021615.1.1:2314667-2317530 -
GCA_002966755.1.1:3877895-3880751 -
GCA_000025745.1.1:3560368-3563231 -
GCA_003020885.1.1:3437116-3439979 -
GCA_000010485.1.1:3146504-3149365 -
GCA_000014845.1.1:3480210-3483073 -
GCA_001021595.1.1:2526157-2529020 -
GCA_002012045.1.1:4529313-4532176 +
GCA_001660585.1.1:1792288-1795151 -

>227
GCA_001900315.1.1:1005548-1007518 +
GCA_001890365.1.1:4045320-4047291 -
GCA_001886535.1.1:3344608-3346582 -
GCA_001900375.1.1:3053485-3055458 +
GCA_000006925.2.1:3172726-3174700 -
GCA_000007405.1.1:3161390-3163364 -
GCA_002879975.1.1:699774-701747 +
GCA_000010745.1.1:3790301-3792275 -
GCA_000013265.1.1:3405330-3407301 -
GCA_002846135.1.1:3476186-3478157 -
GCA_003112145.1.1:3105682-3107655 +
GCA_002150905.1.1:1210237-1212211 -
GCA_000968515.1.1:3492299-3494273 -
GCA_001021855.1.1:3167853-3169827 -
GCA_000833145.1.1:3016193-3018167 -
GCA_000830035.1.1:3047028-3049002 -
GCA_000814145.2.1:3224669-3226643 -
GCA_002180275.1.1:958874-960847 +
GCA_000784925.1.1:3643410-3645381 -
GCA_000148605.1.1:235135-237105 +
GCA_002925525.1.1:1781898-1783872 -
GCA_000012025.1.1:2897572-2899546 -
GCA_000801185.2.1:4190286-4192260 -
GCA_000212715.2.1:3667170-3669144 -
GCA_001420935.1.1:4117926-4119900 -
GCA_000026345.1.1:3685236-3687210 -
GCA_000026545.1.1:3467025-3468996 -
GCA_002012125.1.1:4560167-4562141 -
GCA_002012145.1.1:896592-898562 +
GCA_002058765.1.1:729470-731443 +
GCA_000092525.1.1:3333100-3335074 -
GCA_000027125.1.1:3548214-3550188 -
GCA_000599625.1.1:716691-718664 +
GCA_000520035.1.1:3831618-3833592 -
GCA_002196475.1.1:705253-707227 -
GCA_001900775.1.1:1664777-1666751 -
GCA_000743955.1.1:3171879-3173853 -
GCA_002951855.1.1:1103453-1105424 -
GCA_001578125.1.1:1766027-1768000 +
GCA_000332755.1.1:3940922-3942896 -
GCA_002211725.1.1:752005-753978 +
GCA_003855115.1.1:2538705-2540678 +
GCA_001901145.1.1:4945352-4947325 +
GCA_002863685.1.1:4182046-4184020 -
GCA_003443795.1.1:714875-716848 +
GCA_001900595.1.1:3332572-3334545 +
GCA_001901315.1.1:242577-244550 +
GCA_001677495.1.1:3791412-3793386 -
GCA_002057355.1.1:4312400-4314374 -
GCA_000023665.1.1:724802-726775 +
GCA_002863885.1.1:722151-724124 +
GCA_000493755.1.1:3525231-3527205 -
GCA_002855325.1.1:722978-724951 +
GCA_002863665.1.1:719863-721836 +
GCA_000007445.1.1:3616382-3618353 -
GCA_002968735.1.1:4385678-4387652 -
GCA_000210475.1.1:3571331-3573305 -
GCA_000008865.2.1:3925813-3927787 -
GCA_001900495.1.1:4280139-4282112 +
GCA_003030025.1.1:2409023-2410997 -
GCA_002953455.1.1:754066-756039 +
GCA_000013305.1.1:3294657-3296628 -
GCA_001721525.1.1:3524298-3526269 -
GCA_003112225.1.1:4216062-4218036 -
GCA_002934895.1.1:3994058-3996031 +
GCA_000017985.1.1:3113763-3115737 -
GCA_000257275.1.1:3427625-3429599 -
GCA_003231115.1.1:695080-697053 +
GCA_002899475.1.1:711832-713805 +
GCA_000284495.1.1:3228297-3230268 -
GCA_000010765.1.1:3841558-3843532 -
GCA_002589795.1.1:2197946-2199919 +
GCA_002763995.1.1:271627-273600 +
GCA_002787545.1.1:1396974-1398947 +
GCA_000988385.1.1:3165685-3167659 -
GCA_000743995.1.1:3196932-3198906 -
GCA_000953035.1.1:3085524-3087498 -
GCA_002788115.1.1:1711181-1713155 -
GCA_000227625.1.1:3636034-3638008 -
GCA_002853715.1.1:779576-781546 +
GCA_001969285.3.1:695290-697263 +
GCA_002853805.1.1:738484-740457 +
GCA_002310655.1.1:769115-771085 +
GCA_002853655.1.1:733745-735718 +
GCA_003033905.1.1:722675-724648 +
GCA_002196495.1.1:730463-732436 +
GCA_003344465.1.1:713290-715263 +
GCA_002812545.1.1:1945871-1947842 -
GCA_001682305.2.1:1103478-1105451 +
GCA_003443815.1.1:744739-746712 +
GCA_003352425.1.1:780593-782567 -
GCA_002996665.1.1:988584-990558 -
GCA_003413625.1.1:824942-826915 +
GCA_002156845.1.1:3763228-3765202 -
GCA_002057245.1.1:907889-909862 +
GCA_002214745.2.1:725682-727655 +
GCA_002716885.1.1:3945705-3947678 +
GCA_002357875.1.1:3391385-3393359 -
GCA_002224605.1.1:2334772-2336746 -
GCA_002056145.1.1:1333051-1335025 -
GCA_000971615.1.1:4054393-4056366 +
GCA_002796445.1.1:101195-103168 +
GCA_002952695.1.1:700027-702000 +
GCA_001901405.1.1:1196452-1198426 -
GCA_002163655.1.1:790537-792511 -
GCA_000013585.1.1:3146469-3148437 -
GCA_001721205.1.1:1495741-1497715 -
GCA_000801165.1.1:4132568-4134542 -
GCA_000147855.3.1:710441-712414 +
GCA_002012005.1.1:2121027-2123000 +
GCA_002012225.1.1:3988955-3990925 +
GCA_003030365.1.1:4138579-4140553 -
GCA_000233895.1.1:3487201-3489172 -
GCA_001900635.1.1:3933115-3935089 -
GCA_002442535.1.1:489645-491618 +
GCA_000829985.1.1:3376768-3378742 -
GCA_002903105.1.1:3475424-3477397 +
GCA_002993265.1.1:3004342-3006315 +
GCA_002764015.1.1:3222985-3224958 +
GCA_002055635.1.1:3364126-3366099 +
GCA_000800845.2.1:3424413-3426384 -
GCA_003570765.1.1:3402417-3404391 -
GCA_002163935.1.1:2501814-2503788 -
GCA_002240095.1.1:2486196-2488170 -
GCA_002024865.1.1:3416206-3418177 -
GCA_002803905.1.1:758031-760004 +
GCA_000599665.1.1:4077578-4079549 -
GCA_001559615.2.1:3753461-3755435 -
GCA_002142695.1.1:2176175-2178148 +
GCA_002285755.1.1:3445470-3447441 -
GCA_002220215.1.1:1227545-1229518 +
GCA_002056065.1.1:3692509-3694482 +
GCA_003268695.1.1:753992-755965 +
GCA_001485455.1.1:4242744-4244715 -
GCA_002011945.1.1:930854-932827 +
GCA_003586045.1.1:3614670-3616644 -
GCA_000497505.1.1:2917605-2919578 +
GCA_003433275.1.1:3792129-3794103 -
GCA_002240135.1.1:1239826-1241799 +
GCA_001900965.1.1:3102618-3104592 -
GCA_002090355.1.1:3038886-3040860 -
GCA_001900815.1.1:4383684-4385658 -
GCA_003013205.1.1:3891284-3893258 -
GCA_002007705.1.1:3519208-3521182 -
GCA_003051985.2.1:699502-701475 +
GCA_003346835.1.1:4297782-4299752 +
GCA_003181035.1.1:296465-298438 +
GCA_000258025.1.1:1596376-1598349 +
GCA_002853965.1.1:764758-766731 +
GCA_002310735.1.1:724735-726708 +
GCA_002055605.1.1:891923-893896 +
GCA_001936315.1.1:716350-718323 +
GCA_000184185.1.1:3393660-3395634 -
GCA_003546975.1.1:1924728-1926699 -
GCA_003571685.1.1:2101598-2103571 +
GCA_001900335.1.1:127842-129816 -
GCA_002310675.1.1:754046-756019 +
GCA_002240075.1.1:3317109-3319083 -
GCA_001580175.1.1:3217344-3219318 -
GCA_900092615.1.1:3548891-3550865 -
GCA_003112165.1.1:3958889-3960863 -
GCA_003265245.1.1:4093915-4095889 -
GCA_900474495.1.1:725460-727433 +
GCA_000285655.3.1:3479449-3481423 -
GCA_002012305.1.1:188783-190753 +
GCA_000783735.2.1:1058989-1060962 +
GCA_002763515.3.1:3420502-3422488 -
GCA_000017745.1.1:3510614-3512588 -
GCA_002240115.1.1:1788303-1790276 +
GCA_000005845.2.1:3179591-3181565 -
GCA_001901215.1.1:5005667-5007640 +
GCA_002142675.1.1:4970332-4972306 -
GCA_000813165.1.1:1311067-1313038 -
GCA_002310615.1.1:765864-767837 +
GCA_002163695.1.1:899871-901845 -
GCA_003342715.1.1:2469795-2471768 +
GCA_002860085.1.1:2134260-2136233 +
GCA_003571825.1.1:2743801-2745771 +
GCA_002786655.1.1:186796-188770 -
GCA_003180995.1.1:3346865-3348838 +
GCA_002278115.2.1:730262-732232 +
GCA_000012005.1.1:2965974-2967947 +
GCA_001901085.1.1:2239706-2241679 +
GCA_900474625.1.1:683885-685858 +
GCA_002310695.1.1:776449-778419 +
GCA_002116715.1.1:1188340-1190313 +
GCA_001900675.1.1:2567002-2568976 -
GCA_002787935.1.1:3783833-3785806 +
GCA_002494365.2.1:3035628-3037602 -
GCA_001900395.1.1:4956933-4958903 +
GCA_002011985.1.1:593097-595068 -
GCA_003112245.1.1:3670391-3672365 -
GCA_001610755.1.1:3320552-3322526 -
GCA_000022245.1.1:3210324-3212298 -
GCA_002310595.1.1:765218-767188 +
GCA_002357915.1.1:3429170-3431141 -
GCA_002215115.1.1:3427751-3429722 -
GCA_002156825.1.1:3762878-3764852 -
GCA_003287245.1.1:3593362-3595335 +
GCA_001901445.1.1:483771-485745 -
GCA_002180095.1.1:1182131-1184104 +
GCA_001029125.1.1:3101280-3103254 -
GCA_001900985.1.1:2608060-2610033 +
GCA_002164635.3.1:3784012-3785985 +
GCA_000219515.3.1:3400631-3402605 -
GCA_003073815.1.1:2338740-2340713 +
GCA_900174635.1.1:710924-712897 +
GCA_003402955.1.1:4410891-4412865 -
GCA_002948655.1.1:3232765-3234736 -
GCA_002012185.1.1:415495-417469 -
GCA_003351385.1.1:4187331-4189305 -
GCA_000020185.1.1:3224403-3226377 -
GCA_003288295.1.1:3715126-3717100 -
GCA_000967155.1.1:3679133-3681107 -
GCA_002237285.1.1:729524-731497 +
GCA_003288275.1.1:3709828-3711802 -
GCA_002863845.1.1:709016-710986 +
GCA_003095635.1.1:1594181-1596151 +
GCA_003073955.1.1:1014070-1016043 +
GCA_002854065.1.1:3928382-3930356 -
GCA_001900905.1.1:244425-246398 +
GCA_900174625.1.1:710924-712897 +
GCA_002442995.1.1:3135906-3137880 -
GCA_002224625.1.1:536572-538546 -
GCA_000743255.1.1:1566446-1568416 +
GCA_001900735.1.1:758745-760715 +
GCA_001900735.1.1:4990339-4992309 +
GCA_001900435.1.1:895297-897270 +
GCA_000019645.1.1:3408113-3410084 -
GCA_003030245.1.1:1182638-1184608 +
GCA_002953435.1.1:2084000-2085971 -
GCA_002811555.2.1:756767-758740 +
GCA_002215155.1.1:3915738-3917712 -
GCA_003180975.1.1:177853-179827 -
GCA_000148365.1.1:3520528-3522499 -
GCA_000019385.1.1:713005-714978 +
GCA_002893905.2.1:2739366-2741339 +
GCA_003204155.1.1:1441926-1443900 -
GCA_002201835.1.1:2059701-2061674 +
GCA_003855135.1.1:1047450-1049423 +
GCA_002214205.1.1:753159-755129 +
GCA_002357895.1.1:3463569-3465543 -
GCA_003204955.1.1:3720592-3722566 -
GCA_001515725.1.1:3276807-3278781 -
GCA_900474445.1.1:761249-763222 +
GCA_001579965.1.1:3237981-3239955 -
GCA_002142635.1.1:2453824-2455798 -
GCA_001559635.1.1:3843722-3845696 -
GCA_002591135.1.1:4268203-4270176 +
GCA_001566615.1.1:3504768-3506742 -
GCA_001566655.1.1:3234509-3236483 -
GCA_000010385.1.1:3443698-3445672 -
GCA_003336405.1.1:1606478-1608452 -
GCA_003325975.1.1:693284-695257 +
GCA_001558295.2.1:4390360-4392333 +
GCA_001900835.1.1:1834460-1836433 +
GCA_002787645.1.1:4191287-4193258 -
GCA_001683435.1.1:1880605-1882576 -
GCA_001280385.1.1:712345-714315 +
GCA_001901025.1.1:2088411-2090385 -
GCA_003203755.1.1:3832589-3834563 -
GCA_001901045.1.1:2841634-2843607 +
GCA_001577325.1.1:3449897-3451871 -
GCA_900186905.1.1:735802-737775 +
GCA_001542675.2.1:594048-596021 +
GCA_001901065.1.1:3300654-3302628 -
GCA_001901105.1.1:3299973-3301947 -
GCA_001900945.1.1:853799-855772 +
GCA_001900945.1.1:4396991-4398964 +
GCA_001644725.1.1:1290052-1292026 -
GCA_002224465.1.1:4309701-4311674 +
GCA_001900615.1.1:908194-910167 +
GCA_001513655.1.1:3609141-3611115 -
GCA_001900515.1.1:2426133-2428106 +
GCA_001901365.1.1:2471891-2473865 -
GCA_001901165.1.1:695533-697506 +
GCA_001901125.1.1:1735415-1737389 -
GCA_001677515.1.1:3682228-3684202 -
GCA_001678925.1.1:3981765-3983739 -
GCA_001693635.1.1:3110039-3112012 +
GCA_001675145.1.1:3478954-3480925 -
GCA_000026285.2.1:3393029-3395000 -
GCA_000258145.1.1:3390242-3392216 -
GCA_001663475.1.1:4881784-4883758 -
GCA_001027225.1.1:2945993-2947967 -
GCA_002796585.1.1:2668664-2670635 -
GCA_001660565.1.1:712253-714226 +
GCA_001618325.1.1:2101976-2103947 -
GCA_003031225.1.1:2484365-2486338 +
GCA_001596115.1.1:3827154-3829128 -
GCA_002310715.1.1:3970289-3972263 -
GCA_001900355.1.1:3157961-3159934 +
GCA_001900295.1.1:4606912-4608883 -
GCA_001280325.1.1:699075-701045 +
GCA_001442495.1.1:2821879-2823853 -
GCA_002310555.1.1:741474-743447 +
GCA_001735705.1.1:3922723-3924697 -
GCA_001721225.1.1:3691718-3693691 +
GCA_001276585.2.1:3136309-3138283 -
GCA_002302335.1.1:3487280-3489254 -
GCA_001051135.1.1:3302822-3304796 -
GCA_001039415.1.1:3026087-3028061 -
GCA_003073875.1.1:3765956-3767929 +
GCA_000725265.1.1:3823254-3825227 +
GCA_001007915.1.1:1410863-1412837 -
GCA_001021635.2.1:4485559-4487530 -
GCA_001901185.1.1:2070345-2072319 -
GCA_000987875.1.1:3571331-3573305 -
GCA_001518855.1.1:3335307-3337281 -
GCA_002788295.1.1:2734810-2736784 -
GCA_001308125.1.1:1460091-1462064 +
GCA_001900415.1.1:460090-462064 -
GCA_001280405.1.1:699712-701682 +
GCA_001280345.1.1:708850-710820 +
GCA_002393465.1.1:5091533-5093506 +
GCA_002393365.1.1:2353104-2355078 -
GCA_002302315.1.1:3494127-3496101 -
GCA_001900885.1.1:2051543-2053516 +
GCA_002310635.1.1:856110-858080 +
GCA_002163955.1.1:777208-779182 -
GCA_002310575.1.1:871737-873707 +
GCA_002844685.1.1:3526473-3528444 -
GCA_002077195.1.1:3325104-3327078 -
GCA_002787315.1.1:3330367-3332340 +
GCA_002787215.1.1:192546-194520 -
GCA_001900795.1.1:982157-984130 +
GCA_001901425.1.1:2459359-2461333 -
GCA_002142715.1.1:2297726-2299700 -
GCA_003254065.1.1:4093225-4095199 -
GCA_002079225.1.1:735509-737482 +
GCA_002078275.1.1:2416490-2418464 -
GCA_002180055.1.1:4386883-4388857 -
GCA_002105735.1.1:769681-771654 +
GCA_000299455.1.1:771505-773478 +
GCA_002237325.1.1:3406824-3408798 -
GCA_002237305.1.1:3330018-3331989 -
GCA_002180215.1.1:1245217-1247190 +
GCA_002192295.1.1:1129222-1131196 -
GCA_002192275.1.1:3377372-3379345 +
GCA_000468515.1.1:3299819-3301793 -
GCA_003073835.1.1:4123171-4125145 -
GCA_002180135.1.1:380021-381994 +
GCA_003288415.1.1:686781-688754 +
GCA_001900695.1.1:2836569-2838542 +
GCA_002215095.1.1:1554600-1556570 +
GCA_003355175.1.1:1201673-1203647 -
GCA_003176855.1.1:3598084-3600058 -
GCA_000183345.1.1:3202527-3204498 -
GCA_003122105.1.1:755970-757943 +
GCA_003591595.1.1:713779-715752 +
GCA_900184875.1.1:608725-610698 +
GCA_003111785.1.1:2317658-2319632 -
GCA_001420955.1.1:2997486-2999456 +
GCA_003571785.1.1:621983-623956 +
GCA_002078295.1.1:2416624-2418598 -
GCA_003491165.1.1:725680-727653 +
GCA_003410275.1.1:1719582-1721555 +
GCA_002850675.4.1:771891-773864 +
GCA_002855415.1.1:733239-735212 +
GCA_003571765.1.1:687380-689353 +
GCA_001900925.1.1:2674846-2676820 -
GCA_003491265.1.1:700446-702416 +
GCA_002903125.1.1:3515834-3517807 +
GCA_001693315.1.1:4518306-4520276 +
GCA_001900555.1.1:3844324-3846298 -
GCA_002944935.1.1:2586311-2588285 -
GCA_002945135.2.1:708916-710889 +
GCA_002860105.1.1:708189-710162 +
GCA_002870165.1.1:708566-710539 +
GCA_003112185.1.1:4071321-4073295 -
GCA_002164645.2.1:725091-727064 +
GCA_003112205.1.1:3464360-3466334 -
GCA_003044015.1.1:4069108-4071082 -
GCA_002009315.1.1:309519-311490 -
GCA_002999075.1.1:3770199-3772172 +
GCA_002968715.1.1:2779721-2781694 +
GCA_003043915.1.1:3991898-3993871 -
GCA_000831565.1.1:3338878-3340852 -
GCA_000819645.1.1:3487622-3489596 -
GCA_001679985.1.1:2100148-2102122 -
GCA_001566635.1.1:3360189-3362160 -
GCA_000464955.2.1:4190289-4192263 -
GCA_001901005.1.1:3018504-3020478 -
GCA_001021615.1.1:2312694-2314665 -
GCA_000017765.1.1:3224422-3226396 -
GCA_001886935.1.1:688185-690158 +
GCA_001888075.1.1:2043669-2045642 +
GCA_002966755.1.1:3875922-3877893 -
GCA_000026265.1.1:3262418-3264392 -
GCA_000025745.1.1:3558395-3560366 -
GCA_003020885.1.1:3435143-3437114 -
GCA_000026245.1.1:3529681-3531655 -
GCA_000010485.1.1:3144529-3146503 -
GCA_000245515.1.1:3723922-3725896 -
GCA_000014845.1.1:3478237-3480208 -
GCA_000091005.1.1:4102741-4104715 -
GCA_001021595.1.1:2524184-2526155 -
GCA_001900715.1.1:3775887-3777861 -
GCA_002012105.1.1:160118-162091 +
GCA_002844165.1.1:4549328-4551301 +
GCA_002012045.1.1:4532178-4534148 +
GCA_002803805.2.1:3061259-3063232 +
GCA_001901465.1.1:2305493-2307466 +
GCA_001900655.1.1:3608490-3610464 -
GCA_002761835.1.1:737057-739030 +
GCA_001678965.1.1:3739406-3741380 -
GCA_001860505.1.1:1127550-1129523 +
GCA_001721125.1.1:762816-764789 +
GCA_001886895.1.1:725613-727586 +
GCA_001660585.1.1:1790315-1792286 -
GCA_001677475.1.1:3929509-3931483 -
GCA_001900475.1.1:3123742-3125716 -
GCA_001750845.1.1:749001-750974 +
GCA_001900535.1.1:3937377-3939351 -
GCA_001900455.1.1:3632017-3633990 +
GCA_001900575.1.1:831243-833216 +

>228
GCA_001900315.1.1:1007520-1009262 +
GCA_001890365.1.1:4043577-4045319 -
GCA_001886535.1.1:3342865-3344607 -
GCA_001900375.1.1:3055460-3057202 +
GCA_000006925.2.1:3170983-3172725 -
GCA_000007405.1.1:3159647-3161389 -
GCA_002879975.1.1:701749-703491 +
GCA_000010745.1.1:3788558-3790300 -
GCA_000013265.1.1:3403587-3405329 -
GCA_002846135.1.1:3474443-3476185 -
GCA_003112145.1.1:3107657-3109399 +
GCA_002150905.1.1:1208494-1210236 -
GCA_000968515.1.1:3490556-3492298 -
GCA_001021855.1.1:3166110-3167852 -
GCA_000833145.1.1:3014450-3016192 -
GCA_000830035.1.1:3045285-3047027 -
GCA_000814145.2.1:3222926-3224668 -
GCA_002180275.1.1:960849-962591 +
GCA_000784925.1.1:3641667-3643409 -
GCA_000148605.1.1:237107-238849 +
GCA_002925525.1.1:1780155-1781897 -
GCA_000012025.1.1:2895829-2897571 -
GCA_000801185.2.1:4188543-4190285 -
GCA_000212715.2.1:3665427-3667169 -
GCA_001420935.1.1:4116183-4117925 -
GCA_000026345.1.1:3683493-3685235 -
GCA_000026545.1.1:3465282-3467024 -
GCA_002012125.1.1:4558424-4560166 -
GCA_002012145.1.1:898564-900306 +
GCA_002058765.1.1:731445-733187 +
GCA_000092525.1.1:3331357-3333099 -
GCA_000027125.1.1:3546471-3548213 -
GCA_000599625.1.1:718666-720408 +
GCA_000520035.1.1:3829875-3831617 -
GCA_002196475.1.1:703510-705252 -
GCA_001900775.1.1:1663034-1664776 -
GCA_000743955.1.1:3170136-3171878 -
GCA_002951855.1.1:1101710-1103452 -
GCA_001578125.1.1:1768002-1769744 +
GCA_000332755.1.1:3939179-3940921 -
GCA_002211725.1.1:753980-755722 +
GCA_003855115.1.1:2540680-2542422 +
GCA_001901145.1.1:4947327-4949069 +
GCA_002863685.1.1:4180303-4182045 -
GCA_003443795.1.1:716850-718592 +
GCA_001900595.1.1:3334547-3336289 +
GCA_001901315.1.1:244552-246294 +
GCA_001677495.1.1:3789669-3791411 -
GCA_002057355.1.1:4310657-4312399 -
GCA_000023665.1.1:726777-728519 +
GCA_002863885.1.1:724126-725868 +
GCA_000493755.1.1:3523488-3525230 -
GCA_002855325.1.1:724953-726695 +
GCA_002863665.1.1:721838-723580 +
GCA_000007445.1.1:3614639-3616381 -
GCA_002968735.1.1:4383935-4385677 -
GCA_000210475.1.1:3569588-3571330 -
GCA_000008865.2.1:3924070-3925812 -
GCA_001900495.1.1:4282114-4283856 +
GCA_003030025.1.1:2407280-2409022 -
GCA_002953455.1.1:756041-757783 +
GCA_000013305.1.1:3292914-3294656 -
GCA_001721525.1.1:3522555-3524297 -
GCA_003112225.1.1:4214319-4216061 -
GCA_002934895.1.1:3996033-3997775 +
GCA_000017985.1.1:3112020-3113762 -
GCA_000257275.1.1:3425882-3427624 -
GCA_003231115.1.1:697055-698797 +
GCA_002899475.1.1:713807-715549 +
GCA_000284495.1.1:3226554-3228296 -
GCA_000010765.1.1:3839815-3841557 -
GCA_002589795.1.1:2199921-2201663 +
GCA_002763995.1.1:273602-275344 +
GCA_002787545.1.1:1398949-1400691 +
GCA_000988385.1.1:3163942-3165684 -
GCA_000743995.1.1:3195189-3196931 -
GCA_000953035.1.1:3083781-3085523 -
GCA_002788115.1.1:1709438-1711180 -
GCA_000227625.1.1:3634291-3636033 -
GCA_002853715.1.1:781548-783290 +
GCA_001969285.3.1:697265-699007 +
GCA_002853805.1.1:740459-742201 +
GCA_002310655.1.1:771087-772829 +
GCA_002853655.1.1:735720-737462 +
GCA_003033905.1.1:724650-726392 +
GCA_002196495.1.1:732438-734180 +
GCA_003344465.1.1:715265-717007 +
GCA_002812545.1.1:1944128-1945870 -
GCA_001682305.2.1:1105453-1107195 +
GCA_003443815.1.1:746714-748456 +
GCA_003352425.1.1:778850-780592 -
GCA_002996665.1.1:986841-988583 -
GCA_003413625.1.1:826917-828659 +
GCA_002156845.1.1:3761485-3763227 -
GCA_002057245.1.1:909864-911606 +
GCA_002214745.2.1:727657-729399 +
GCA_002716885.1.1:3947680-3949422 +
GCA_002357875.1.1:3389642-3391384 -
GCA_002224605.1.1:2333029-2334771 -
GCA_002056145.1.1:1331308-1333050 -
GCA_000971615.1.1:4056368-4058110 +
GCA_002796445.1.1:103170-104912 +
GCA_002952695.1.1:702002-703744 +
GCA_001901405.1.1:1194709-1196451 -
GCA_002163655.1.1:788794-790536 -
GCA_000013585.1.1:3144726-3146468 -
GCA_001721205.1.1:1493998-1495740 -
GCA_000801165.1.1:4130825-4132567 -
GCA_000147855.3.1:712416-714158 +
GCA_002012005.1.1:2123002-2124744 +
GCA_002012225.1.1:3990927-3992669 +
GCA_003030365.1.1:4136836-4138578 -
GCA_000233895.1.1:3485458-3487200 -
GCA_001900635.1.1:3931372-3933114 -
GCA_002442535.1.1:491620-493362 +
GCA_000829985.1.1:3375025-3376767 -
GCA_002903105.1.1:3477399-3479141 +
GCA_002993265.1.1:3006317-3008059 +
GCA_002764015.1.1:3224960-3226702 +
GCA_002055635.1.1:3366101-3367843 +
GCA_000800845.2.1:3422670-3424412 -
GCA_003570765.1.1:3400674-3402416 -
GCA_002163935.1.1:2500071-2501813 -
GCA_002240095.1.1:2484453-2486195 -
GCA_002024865.1.1:3414463-3416205 -
GCA_002803905.1.1:760006-761748 +
GCA_000599665.1.1:4075835-4077577 -
GCA_001559615.2.1:3751718-3753460 -
GCA_002142695.1.1:2178150-2179892 +
GCA_002285755.1.1:3443727-3445469 -
GCA_002220215.1.1:1229520-1231262 +
GCA_002056065.1.1:3694484-3696226 +
GCA_003268695.1.1:755967-757709 +
GCA_001485455.1.1:4241001-4242743 -
GCA_002011945.1.1:932829-934571 +
GCA_003586045.1.1:3612927-3614669 -
GCA_000497505.1.1:2919580-2921322 +
GCA_003433275.1.1:3790386-3792128 -
GCA_002240135.1.1:1241801-1243543 +
GCA_001900965.1.1:3100875-3102617 -
GCA_002090355.1.1:3037143-3038885 -
GCA_001900815.1.1:4381941-4383683 -
GCA_003013205.1.1:3889541-3891283 -
GCA_002007705.1.1:3517465-3519207 -
GCA_003051985.2.1:701477-703219 +
GCA_003346835.1.1:4299754-4301496 +
GCA_003181035.1.1:298440-300182 +
GCA_000258025.1.1:1598351-1600093 +
GCA_002853965.1.1:766733-768475 +
GCA_002310735.1.1:726710-728452 +
GCA_002055605.1.1:893898-895640 +
GCA_001936315.1.1:718325-720067 +
GCA_000184185.1.1:3391917-3393659 -
GCA_003546975.1.1:1922985-1924727 -
GCA_003571685.1.1:2103573-2105315 +
GCA_001900335.1.1:126099-127841 -
GCA_002310675.1.1:756021-757763 +
GCA_002240075.1.1:3315366-3317108 -
GCA_001580175.1.1:3215601-3217343 -
GCA_900092615.1.1:3547148-3548890 -
GCA_003112165.1.1:3957146-3958888 -
GCA_003265245.1.1:4092172-4093914 -
GCA_900474495.1.1:727435-729177 +
GCA_000285655.3.1:3477706-3479448 -
GCA_002012305.1.1:190755-192497 +
GCA_000783735.2.1:1060964-1062706 +
GCA_002763515.3.1:3417340-3419023 -
GCA_000017745.1.1:3508871-3510613 -
GCA_002240115.1.1:1790278-1792020 +
GCA_000005845.2.1:3177848-3179590 -
GCA_001901215.1.1:5007642-5009384 +
GCA_002142675.1.1:4968589-4970331 -
GCA_000813165.1.1:1309324-1311066 -
GCA_002310615.1.1:767839-769581 +
GCA_002163695.1.1:898128-899870 -
GCA_003342715.1.1:2471770-2473512 +
GCA_002860085.1.1:2136235-2137977 +
GCA_003571825.1.1:2745773-2747515 +
GCA_002786655.1.1:185053-186795 -
GCA_003180995.1.1:3348840-3350582 +
GCA_002278115.2.1:732234-733976 +
GCA_000012005.1.1:2967949-2969691 +
GCA_001901085.1.1:2241681-2243423 +
GCA_900474625.1.1:685860-687602 +
GCA_002310695.1.1:778421-780163 +
GCA_002116715.1.1:1190315-1192057 +
GCA_001900675.1.1:2565259-2567001 -
GCA_002787935.1.1:3785808-3787550 +
GCA_002494365.2.1:3033885-3035627 -
GCA_001900395.1.1:4958905-4960647 +
GCA_002011985.1.1:591354-593096 -
GCA_003112245.1.1:3668648-3670390 -
GCA_001610755.1.1:3318809-3320551 -
GCA_000022245.1.1:3208580-3210323 -
GCA_002310595.1.1:767190-768932 +
GCA_002357915.1.1:3427427-3429169 -
GCA_002215115.1.1:3426008-3427750 -
GCA_002156825.1.1:3761135-3762877 -
GCA_003287245.1.1:3595337-3597079 +
GCA_001901445.1.1:482028-483770 -
GCA_002180095.1.1:1184106-1185848 +
GCA_001029125.1.1:3099537-3101279 -
GCA_001900985.1.1:2610035-2611777 +
GCA_002164635.3.1:3785987-3787729 +
GCA_000219515.3.1:3398888-3400630 -
GCA_003073815.1.1:2340715-2342457 +
GCA_900174635.1.1:712899-714641 +
GCA_003402955.1.1:4409148-4410890 -
GCA_002948655.1.1:3231022-3232764 -
GCA_002012185.1.1:413752-415494 -
GCA_003351385.1.1:4185586-4187330 -
GCA_000020185.1.1:3222660-3224402 -
GCA_003288295.1.1:3713383-3715125 -
GCA_000967155.1.1:3677390-3679132 -
GCA_002237285.1.1:731499-733241 +
GCA_003288275.1.1:3708085-3709827 -
GCA_002863845.1.1:710988-712730 +
GCA_003095635.1.1:1596153-1597895 +
GCA_003073955.1.1:1016045-1017787 +
GCA_002854065.1.1:3926639-3928381 -
GCA_001900905.1.1:246400-248142 +
GCA_900174625.1.1:712899-714641 +
GCA_002442995.1.1:3134163-3135905 -
GCA_002224625.1.1:534829-536571 -
GCA_000743255.1.1:1568418-1570160 +
GCA_001900735.1.1:760717-762459 +
GCA_001900735.1.1:4992311-4994053 +
GCA_001900435.1.1:897272-899014 +
GCA_000019645.1.1:3406370-3408112 -
GCA_003030245.1.1:1184610-1186352 +
GCA_002953435.1.1:2082257-2083999 -
GCA_002811555.2.1:758742-760484 +
GCA_002215155.1.1:3913995-3915737 -
GCA_003180975.1.1:176110-177852 -
GCA_000148365.1.1:3518785-3520527 -
GCA_000019385.1.1:714980-716722 +
GCA_002893905.2.1:2741341-2743083 +
GCA_003204155.1.1:1440183-1441925 -
GCA_002201835.1.1:2061676-2063418 +
GCA_003855135.1.1:1049425-1051167 +
GCA_002214205.1.1:755131-756873 +
GCA_002357895.1.1:3461826-3463568 -
GCA_003204955.1.1:3718849-3720591 -
GCA_001515725.1.1:3275064-3276806 -
GCA_900474445.1.1:763224-764966 +
GCA_001579965.1.1:3236238-3237980 -
GCA_002142635.1.1:2452081-2453823 -
GCA_001559635.1.1:3841979-3843721 -
GCA_002591135.1.1:4270178-4271920 +
GCA_001566615.1.1:3503025-3504767 -
GCA_001566655.1.1:3232766-3234508 -
GCA_000010385.1.1:3441955-3443697 -
GCA_003336405.1.1:1604735-1606477 -
GCA_003325975.1.1:695259-697001 +
GCA_001558295.2.1:4392335-4394077 +
GCA_001900835.1.1:1836435-1838177 +
GCA_002787645.1.1:4189544-4191286 -
GCA_001683435.1.1:1878862-1880604 -
GCA_001280385.1.1:714317-716059 +
GCA_001901025.1.1:2086668-2088410 -
GCA_003203755.1.1:3830846-3832588 -
GCA_001901045.1.1:2843609-2845351 +
GCA_001577325.1.1:3448154-3449896 -
GCA_900186905.1.1:737777-739519 +
GCA_001542675.2.1:596023-597765 +
GCA_001901065.1.1:3298911-3300653 -
GCA_001901105.1.1:3298230-3299972 -
GCA_001900945.1.1:855774-857516 +
GCA_001900945.1.1:4398966-4400708 +
GCA_001644725.1.1:1288309-1290051 -
GCA_002224465.1.1:4311676-4313418 +
GCA_001900615.1.1:910169-911911 +
GCA_001513655.1.1:3607398-3609140 -
GCA_001900515.1.1:2428108-2429850 +
GCA_001901365.1.1:2470148-2471890 -
GCA_001901165.1.1:697508-699250 +
GCA_001901125.1.1:1733672-1735414 -
GCA_001677515.1.1:3680485-3682227 -
GCA_001678925.1.1:3980022-3981764 -
GCA_001693635.1.1:3112014-3113756 +
GCA_001675145.1.1:3477211-3478953 -
GCA_000026285.2.1:3391286-3393028 -
GCA_000258145.1.1:3388499-3390241 -
GCA_001663475.1.1:4880041-4881783 -
GCA_001027225.1.1:2944250-2945992 -
GCA_002796585.1.1:2666921-2668663 -
GCA_001660565.1.1:714228-715970 +
GCA_001618325.1.1:2100233-2101975 -
GCA_003031225.1.1:2486340-2488082 +
GCA_001596115.1.1:3825411-3827153 -
GCA_002310715.1.1:3968546-3970288 -
GCA_001900355.1.1:3159936-3161678 +
GCA_001900295.1.1:4605169-4606911 -
GCA_001280325.1.1:701047-702789 +
GCA_001442495.1.1:2820136-2821878 -
GCA_002310555.1.1:743449-745191 +
GCA_001735705.1.1:3920980-3922722 -
GCA_001721225.1.1:3693693-3695435 +
GCA_001276585.2.1:3134566-3136308 -
GCA_002302335.1.1:3485537-3487279 -
GCA_001051135.1.1:3301079-3302821 -
GCA_001039415.1.1:3024344-3026086 -
GCA_003073875.1.1:3767931-3769673 +
GCA_000725265.1.1:3825229-3826971 +
GCA_001007915.1.1:1409120-1410862 -
GCA_001021635.2.1:4483816-4485558 -
GCA_001901185.1.1:2068602-2070344 -
GCA_000987875.1.1:3569588-3571330 -
GCA_001518855.1.1:3333564-3335306 -
GCA_002788295.1.1:2733067-2734809 -
GCA_001308125.1.1:1462066-1463808 +
GCA_001900415.1.1:458347-460089 -
GCA_001280405.1.1:701684-703426 +
GCA_001280345.1.1:710822-712564 +
GCA_002393465.1.1:5093508-5095250 +
GCA_002393365.1.1:2351361-2353103 -
GCA_002302315.1.1:3492384-3494126 -
GCA_001900885.1.1:2053518-2055260 +
GCA_002310635.1.1:858082-859824 +
GCA_002163955.1.1:775465-777207 -
GCA_002310575.1.1:873709-875451 +
GCA_002844685.1.1:3524730-3526472 -
GCA_002077195.1.1:3323361-3325103 -
GCA_002787315.1.1:3332342-3334084 +
GCA_002787215.1.1:190803-192545 -
GCA_001900795.1.1:984132-985874 +
GCA_001901425.1.1:2457616-2459358 -
GCA_002142715.1.1:2295983-2297725 -
GCA_003254065.1.1:4091482-4093224 -
GCA_002079225.1.1:737484-739226 +
GCA_002078275.1.1:2414747-2416489 -
GCA_002180055.1.1:4385140-4386882 -
GCA_002105735.1.1:771656-773398 +
GCA_000299455.1.1:773480-775222 +
GCA_002237325.1.1:3405081-3406823 -
GCA_002237305.1.1:3328275-3330017 -
GCA_002180215.1.1:1247192-1248934 +
GCA_002192295.1.1:1127479-1129221 -
GCA_002192275.1.1:3379347-3381089 +
GCA_000468515.1.1:3298076-3299818 -
GCA_003073835.1.1:4121428-4123170 -
GCA_002180135.1.1:381996-383738 +
GCA_003288415.1.1:688756-690498 +
GCA_001900695.1.1:2838544-2840286 +
GCA_002215095.1.1:1556572-1558314 +
GCA_003355175.1.1:1199930-1201672 -
GCA_003176855.1.1:3596341-3598083 -
GCA_000183345.1.1:3200784-3202526 -
GCA_003122105.1.1:757945-759687 +
GCA_003591595.1.1:715754-717496 +
GCA_900184875.1.1:610700-612442 +
GCA_003111785.1.1:2315915-2317657 -
GCA_001420955.1.1:2999458-3001143 +
GCA_003571785.1.1:623958-625700 +
GCA_002078295.1.1:2414881-2416623 -
GCA_003491165.1.1:727655-729397 +
GCA_003410275.1.1:1721557-1723299 +
GCA_002850675.4.1:773866-775608 +
GCA_002855415.1.1:735214-736956 +
GCA_003571765.1.1:689355-691097 +
GCA_001900925.1.1:2673103-2674845 -
GCA_003491265.1.1:702418-704160 +
GCA_002903125.1.1:3517809-3519551 +
GCA_001693315.1.1:4520278-4522020 +
GCA_001900555.1.1:3842581-3844323 -
GCA_002944935.1.1:2584568-2586310 -
GCA_002945135.2.1:710891-712633 +
GCA_002860105.1.1:710164-711906 +
GCA_002870165.1.1:710541-712283 +
GCA_003112185.1.1:4069578-4071320 -
GCA_002164645.2.1:727066-728808 +
GCA_003112205.1.1:3462617-3464359 -
GCA_003044015.1.1:4067366-4069107 -
GCA_002009315.1.1:307776-309518 -
GCA_002999075.1.1:3772174-3773916 +
GCA_002968715.1.1:2781696-2783438 +
GCA_003043915.1.1:3990155-3991897 -
GCA_000831565.1.1:3337135-3338877 -
GCA_000819645.1.1:3485879-3487621 -
GCA_001679985.1.1:2098405-2100147 -
GCA_001566635.1.1:3358446-3360188 -
GCA_000464955.2.1:4188546-4190288 -
GCA_001901005.1.1:3016761-3018503 -
GCA_001021615.1.1:2310951-2312693 -
GCA_000017765.1.1:3222679-3224421 -
GCA_001886935.1.1:690160-691902 +
GCA_001888075.1.1:2045644-2047386 +
GCA_002966755.1.1:3874179-3875921 -
GCA_000026265.1.1:3260675-3262417 -
GCA_000025745.1.1:3556652-3558394 -
GCA_003020885.1.1:3433400-3435142 -
GCA_000026245.1.1:3527938-3529680 -
GCA_000010485.1.1:3142786-3144528 -
GCA_000245515.1.1:3722179-3723921 -
GCA_000014845.1.1:3476494-3478236 -
GCA_000091005.1.1:4100998-4102740 -
GCA_001021595.1.1:2522441-2524183 -
GCA_001900715.1.1:3774144-3775886 -
GCA_002012105.1.1:162093-163835 +
GCA_002844165.1.1:4551303-4553045 +
GCA_002012045.1.1:4534150-4535892 +
GCA_002803805.2.1:3063234-3064976 +
GCA_001901465.1.1:2307468-2309210 +
GCA_001900655.1.1:3606747-3608489 -
GCA_002761835.1.1:739032-740774 +
GCA_001678965.1.1:3737663-3739405 -
GCA_001860505.1.1:1129525-1131267 +
GCA_001721125.1.1:764791-766533 +
GCA_001886895.1.1:727588-729330 +
GCA_001660585.1.1:1788572-1790314 -
GCA_001677475.1.1:3927766-3929508 -
GCA_001900475.1.1:3121999-3123741 -
GCA_001750845.1.1:750976-752718 +
GCA_001900535.1.1:3935634-3937376 -
GCA_001900455.1.1:3633992-3635734 +
GCA_001900575.1.1:833218-834960 +

>229
GCA_001900315.1.1:1009263-1013571 +
GCA_001890365.1.1:4039268-4043575 -
GCA_001886535.1.1:3338556-3342863 -
GCA_001900375.1.1:3057203-3061511 +
GCA_000006925.2.1:3166674-3170981 -
GCA_000007405.1.1:3155338-3159645 -
GCA_002879975.1.1:703492-707800 +
GCA_000010745.1.1:3784249-3788556 -
GCA_000013265.1.1:3399286-3403585 -
GCA_002846135.1.1:3470142-3474441 -
GCA_003112145.1.1:3109400-3113708 +
GCA_002150905.1.1:1204185-1208492 -
GCA_000968515.1.1:3486247-3490554 -
GCA_001021855.1.1:3161801-3166108 -
GCA_000833145.1.1:3010141-3014448 -
GCA_000830035.1.1:3040976-3045283 -
GCA_000814145.2.1:3218617-3222924 -
GCA_002180275.1.1:962592-966900 +
GCA_000784925.1.1:3637358-3641665 -
GCA_000148605.1.1:238850-243150 +
GCA_002925525.1.1:1775846-1780153 -
GCA_000012025.1.1:2891520-2895827 -
GCA_000801185.2.1:4184234-4188541 -
GCA_000212715.2.1:3661118-3665425 -
GCA_001420935.1.1:4111874-4116181 -
GCA_000026345.1.1:3679184-3683491 -
GCA_000026545.1.1:3460973-3465280 -
GCA_002012125.1.1:4554115-4558422 -
GCA_002012145.1.1:900307-904615 +
GCA_002058765.1.1:733188-737496 +
GCA_000092525.1.1:3327048-3331355 -
GCA_000027125.1.1:3542162-3546469 -
GCA_000599625.1.1:720409-724717 +
GCA_000520035.1.1:3825566-3829873 -
GCA_002196475.1.1:699201-703508 -
GCA_001900775.1.1:1658725-1663032 -
GCA_000743955.1.1:3165827-3170134 -
GCA_002951855.1.1:1097401-1101708 -
GCA_001578125.1.1:1769745-1774053 +
GCA_000332755.1.1:3934870-3939177 -
GCA_002211725.1.1:755723-760031 +
GCA_003855115.1.1:2542423-2546731 +
GCA_001901145.1.1:4949070-4953378 +
GCA_002863685.1.1:4175994-4180301 -
GCA_003443795.1.1:718593-722901 +
GCA_001900595.1.1:3336290-3340598 +
GCA_001901315.1.1:246295-250603 +
GCA_001677495.1.1:3785360-3789667 -
GCA_002057355.1.1:4306348-4310655 -
GCA_000023665.1.1:728520-732828 +
GCA_002863885.1.1:725869-730177 +
GCA_000493755.1.1:3519179-3523486 -
GCA_002855325.1.1:726696-731004 +
GCA_002863665.1.1:723581-727889 +
GCA_000007445.1.1:3610338-3614637 -
GCA_002968735.1.1:4379626-4383933 -
GCA_000210475.1.1:3565279-3569586 -
GCA_000008865.2.1:3919761-3924068 -
GCA_001900495.1.1:4283857-4288165 +
GCA_003030025.1.1:2402971-2407278 -
GCA_002953455.1.1:757784-762092 +
GCA_000013305.1.1:3288616-3292912 -
GCA_001721525.1.1:3518246-3522553 -
GCA_003112225.1.1:4210010-4214317 -
GCA_002934895.1.1:3997776-4002084 +
GCA_000017985.1.1:3107711-3112018 -
GCA_000257275.1.1:3421573-3425880 -
GCA_003231115.1.1:698798-703106 +
GCA_002899475.1.1:715550-719858 +
GCA_000284495.1.1:3222256-3226552 -
GCA_000010765.1.1:3835506-3839813 -
GCA_002589795.1.1:2201664-2205972 +
GCA_002763995.1.1:275345-279653 +
GCA_002787545.1.1:1400692-1405000 +
GCA_000988385.1.1:3159633-3163940 -
GCA_000743995.1.1:3190880-3195187 -
GCA_000953035.1.1:3079472-3083779 -
GCA_002788115.1.1:1705129-1709436 -
GCA_000227625.1.1:3629982-3634289 -
GCA_002853715.1.1:783291-787599 +
GCA_001969285.3.1:699008-703316 +
GCA_002853805.1.1:742202-746510 +
GCA_002310655.1.1:772830-777138 +
GCA_002853655.1.1:737463-741771 +
GCA_003033905.1.1:726393-730701 +
GCA_002196495.1.1:734181-738489 +
GCA_003344465.1.1:717008-721316 +
GCA_002812545.1.1:1939819-1944126 -
GCA_001682305.2.1:1107196-1111504 +
GCA_003443815.1.1:748457-752765 +
GCA_003352425.1.1:774541-778848 -
GCA_002996665.1.1:982532-986839 -
GCA_003413625.1.1:828660-832968 +
GCA_002156845.1.1:3757176-3761483 -
GCA_002057245.1.1:911607-915915 +
GCA_002214745.2.1:729400-733708 +
GCA_002716885.1.1:3949423-3953731 +
GCA_002357875.1.1:3385333-3389640 -
GCA_002224605.1.1:2328720-2333027 -
GCA_002056145.1.1:1326999-1331306 -
GCA_000971615.1.1:4058111-4062419 +
GCA_002796445.1.1:104913-109221 +
GCA_002952695.1.1:703745-708053 +
GCA_001901405.1.1:1190400-1194707 -
GCA_002163655.1.1:784485-788792 -
GCA_000013585.1.1:3140417-3144724 -
GCA_001721205.1.1:1489689-1493996 -
GCA_000801165.1.1:4126516-4130823 -
GCA_000147855.3.1:714159-718467 +
GCA_002012005.1.1:2124745-2129053 +
GCA_002012225.1.1:3992670-3996978 +
GCA_003030365.1.1:4132527-4136834 -
GCA_000233895.1.1:3481157-3485456 -
GCA_001900635.1.1:3927063-3931370 -
GCA_002442535.1.1:493363-497671 +
GCA_000829985.1.1:3370716-3375023 -
GCA_002903105.1.1:3479142-3483450 +
GCA_002993265.1.1:3008060-3012368 +
GCA_002764015.1.1:3226703-3231011 +
GCA_002055635.1.1:3367844-3372152 +
GCA_000800845.2.1:3418369-3422668 -
GCA_003570765.1.1:3396365-3400672 -
GCA_002163935.1.1:2495762-2500069 -
GCA_002240095.1.1:2480144-2484451 -
GCA_002024865.1.1:3410162-3414461 -
GCA_002803905.1.1:761749-766057 +
GCA_000599665.1.1:4071526-4075833 -
GCA_001559615.2.1:3747409-3751716 -
GCA_002142695.1.1:2179893-2184201 +
GCA_002285755.1.1:3439426-3443725 -
GCA_002220215.1.1:1231263-1235571 +
GCA_002056065.1.1:3696227-3700535 +
GCA_003268695.1.1:757710-762018 +
GCA_001485455.1.1:4236692-4240999 -
GCA_002011945.1.1:934572-938880 +
GCA_003586045.1.1:3608626-3612925 -
GCA_000497505.1.1:2921323-2925622 +
GCA_003433275.1.1:3786077-3790384 -
GCA_002240135.1.1:1243544-1247852 +
GCA_001900965.1.1:3096566-3100873 -
GCA_002090355.1.1:3032834-3037141 -
GCA_001900815.1.1:4377632-4381939 -
GCA_003013205.1.1:3885232-3889539 -
GCA_002007705.1.1:3513156-3517463 -
GCA_003051985.2.1:703220-707528 +
GCA_003346835.1.1:4301497-4305806 +
GCA_003181035.1.1:300183-304491 +
GCA_000258025.1.1:1600094-1604402 +
GCA_002853965.1.1:768476-772784 +
GCA_002310735.1.1:728453-732761 +
GCA_002055605.1.1:895641-899949 +
GCA_001936315.1.1:720068-724376 +
GCA_000184185.1.1:3387608-3391915 -
GCA_003546975.1.1:1918684-1922983 -
GCA_003571685.1.1:2105316-2109624 +
GCA_001900335.1.1:121790-126097 -
GCA_002310675.1.1:757764-762072 +
GCA_002240075.1.1:3311057-3315364 -
GCA_001580175.1.1:3211292-3215599 -
GCA_900092615.1.1:3542839-3547146 -
GCA_003112165.1.1:3952837-3957144 -
GCA_003265245.1.1:4087863-4092170 -
GCA_900474495.1.1:729178-733485 +
GCA_000285655.3.1:3473397-3477704 -
GCA_002012305.1.1:192498-196806 +
GCA_000783735.2.1:1062707-1067015 +
GCA_002763515.3.1:3413032-3417338 -
GCA_000017745.1.1:3504562-3508869 -
GCA_002240115.1.1:1792021-1796329 +
GCA_000005845.2.1:3173539-3177846 -
GCA_001901215.1.1:5009385-5013693 +
GCA_002142675.1.1:4964280-4968587 -
GCA_000813165.1.1:1305023-1309322 -
GCA_002310615.1.1:769582-773890 +
GCA_002163695.1.1:893820-898126 -
GCA_003342715.1.1:2473513-2477821 +
GCA_002860085.1.1:2137978-2142286 +
GCA_003571825.1.1:2747516-2751824 +
GCA_002786655.1.1:180744-185051 -
GCA_003180995.1.1:3350583-3354891 +
GCA_002278115.2.1:733977-738285 +
GCA_000012005.1.1:2969692-2973992 +
GCA_001901085.1.1:2243424-2247732 +
GCA_900474625.1.1:687603-691911 +
GCA_002310695.1.1:780164-784472 +
GCA_002116715.1.1:1192058-1196366 +
GCA_001900675.1.1:2560950-2565257 -
GCA_002787935.1.1:3787551-3791859 +
GCA_002494365.2.1:3029576-3033883 -
GCA_001900395.1.1:4960648-4964956 +
GCA_002011985.1.1:587045-591352 -
GCA_003112245.1.1:3664339-3668646 -
GCA_001610755.1.1:3314500-3318807 -
GCA_000022245.1.1:3204271-3208578 -
GCA_002310595.1.1:768933-773241 +
GCA_002357915.1.1:3423118-3427425 -
GCA_002215115.1.1:3421700-3426006 -
GCA_002156825.1.1:3756826-3761133 -
GCA_003287245.1.1:3597080-3601388 +
GCA_001901445.1.1:477719-482026 -
GCA_002180095.1.1:1185849-1190157 +
GCA_001029125.1.1:3095228-3099535 -
GCA_001900985.1.1:2611778-2616086 +
GCA_002164635.3.1:3787730-3792038 +
GCA_000219515.3.1:3394579-3398886 -
GCA_003073815.1.1:2342458-2346766 +
GCA_900174635.1.1:714642-718950 +
GCA_003402955.1.1:4404839-4409146 -
GCA_002948655.1.1:3226713-3231020 -
GCA_002012185.1.1:409443-413750 -
GCA_003351385.1.1:4181278-4185584 -
GCA_000020185.1.1:3218351-3222658 -
GCA_003288295.1.1:3709074-3713381 -
GCA_000967155.1.1:3673081-3677388 -
GCA_002237285.1.1:733242-737550 +
GCA_003288275.1.1:3703776-3708083 -
GCA_002863845.1.1:712731-717039 +
GCA_003095635.1.1:1597896-1602204 +
GCA_003073955.1.1:1017788-1022096 +
GCA_002854065.1.1:3922330-3926637 -
GCA_001900905.1.1:248143-252451 +
GCA_900174625.1.1:714642-718950 +
GCA_002442995.1.1:3129854-3134161 -
GCA_002224625.1.1:530520-534827 -
GCA_000743255.1.1:1570161-1574461 +
GCA_001900735.1.1:762460-766768 +
GCA_001900735.1.1:4994054-4998362 +
GCA_001900435.1.1:899015-903323 +
GCA_000019645.1.1:3402061-3406368 -
GCA_003030245.1.1:1186353-1190661 +
GCA_002953435.1.1:2077956-2082255 -
GCA_002811555.2.1:760485-764793 +
GCA_002215155.1.1:3909688-3913993 -
GCA_003180975.1.1:171801-176108 -
GCA_000148365.1.1:3514484-3518783 -
GCA_000019385.1.1:716723-721028 +
GCA_002893905.2.1:2743084-2747392 +
GCA_003204155.1.1:1435874-1440181 -
GCA_002201835.1.1:2063419-2067727 +
GCA_003855135.1.1:1051168-1055476 +
GCA_002214205.1.1:756874-761182 +
GCA_002357895.1.1:3457517-3461824 -
GCA_003204955.1.1:3714540-3718847 -
GCA_001515725.1.1:3270755-3275062 -
GCA_900474445.1.1:764967-769275 +
GCA_001579965.1.1:3231929-3236236 -
GCA_002142635.1.1:2447772-2452079 -
GCA_001559635.1.1:3837670-3841977 -
GCA_002591135.1.1:4271921-4276229 +
GCA_001566615.1.1:3498716-3503023 -
GCA_001566655.1.1:3228458-3232764 -
GCA_000010385.1.1:3437646-3441953 -
GCA_003336405.1.1:1600426-1604733 -
GCA_003325975.1.1:697002-701310 +
GCA_001558295.2.1:4394078-4398386 +
GCA_001900835.1.1:1838178-1842486 +
GCA_002787645.1.1:4185235-4189542 -
GCA_001683435.1.1:1874554-1878860 -
GCA_001280385.1.1:716060-720360 +
GCA_001901025.1.1:2082359-2086666 -
GCA_003203755.1.1:3826537-3830844 -
GCA_001901045.1.1:2845352-2849660 +
GCA_001577325.1.1:3443845-3448152 -
GCA_900186905.1.1:739520-743831 +
GCA_001542675.2.1:597766-602073 +
GCA_001901065.1.1:3294602-3298909 -
GCA_001901105.1.1:3293921-3298228 -
GCA_001900945.1.1:857517-861825 +
GCA_001900945.1.1:4400709-4405017 +
GCA_001644725.1.1:1284000-1288307 -
GCA_002224465.1.1:4313419-4317725 +
GCA_001900615.1.1:911912-916220 +
GCA_001513655.1.1:3603093-3607396 -
GCA_001900515.1.1:2429851-2434159 +
GCA_001901365.1.1:2465839-2470146 -
GCA_001901165.1.1:699251-703559 +
GCA_001901125.1.1:1729363-1733670 -
GCA_001677515.1.1:3676176-3680483 -
GCA_001678925.1.1:3975713-3980020 -
GCA_001693635.1.1:3113757-3118065 +
GCA_001675145.1.1:3472902-3477209 -
GCA_000026285.2.1:3386985-3391284 -
GCA_000258145.1.1:3384190-3388497 -
GCA_001663475.1.1:4875732-4880039 -
GCA_001027225.1.1:2939941-2944248 -
GCA_002796585.1.1:2662620-2666919 -
GCA_001660565.1.1:715971-720279 +
GCA_001618325.1.1:2095924-2100231 -
GCA_003031225.1.1:2488083-2492391 +
GCA_001596115.1.1:3821102-3825409 -
GCA_002310715.1.1:3964237-3968544 -
GCA_001900355.1.1:3161679-3165987 +
GCA_001900295.1.1:4600860-4605167 -
GCA_001280325.1.1:702790-707090 +
GCA_001442495.1.1:2815827-2820134 -
GCA_002310555.1.1:745192-749504 +
GCA_001735705.1.1:3916671-3920978 -
GCA_001721225.1.1:3695436-3699744 +
GCA_001276585.2.1:3130257-3134564 -
GCA_002302335.1.1:3481228-3485535 -
GCA_001051135.1.1:3296770-3301077 -
GCA_001039415.1.1:3020035-3024342 -
GCA_003073875.1.1:3769674-3773982 +
GCA_000725265.1.1:3826972-3831281 +
GCA_001007915.1.1:1404811-1409118 -
GCA_001021635.2.1:4479507-4483814 -
GCA_001901185.1.1:2064293-2068600 -
GCA_000987875.1.1:3565279-3569586 -
GCA_001518855.1.1:3329255-3333562 -
GCA_002788295.1.1:2728758-2733065 -
GCA_001308125.1.1:1463809-1468117 +
GCA_001900415.1.1:454038-458345 -
GCA_001280405.1.1:703427-707727 +
GCA_001280345.1.1:712565-716865 +
GCA_002393465.1.1:5095251-5099559 +
GCA_002393365.1.1:2347052-2351359 -
GCA_002302315.1.1:3488075-3492382 -
GCA_001900885.1.1:2055261-2059569 +
GCA_002310635.1.1:859825-864133 +
GCA_002163955.1.1:771156-775463 -
GCA_002310575.1.1:875452-879760 +
GCA_002844685.1.1:3520429-3524728 -
GCA_002077195.1.1:3319052-3323359 -
GCA_002787315.1.1:3334085-3338393 +
GCA_002787215.1.1:186494-190801 -
GCA_001900795.1.1:985875-990183 +
GCA_001901425.1.1:2453307-2457614 -
GCA_002142715.1.1:2291674-2295981 -
GCA_003254065.1.1:4087173-4091480 -
GCA_002079225.1.1:739227-743537 +
GCA_002078275.1.1:2410438-2414745 -
GCA_002180055.1.1:4380831-4385138 -
GCA_002105735.1.1:773399-777707 +
GCA_000299455.1.1:775223-779531 +
GCA_002237325.1.1:3400772-3405079 -
GCA_002237305.1.1:3323966-3328273 -
GCA_002180215.1.1:1248935-1253243 +
GCA_002192295.1.1:1123170-1127477 -
GCA_002192275.1.1:3381090-3385398 +
GCA_000468515.1.1:3293767-3298074 -
GCA_003073835.1.1:4117119-4121426 -
GCA_002180135.1.1:383739-388047 +
GCA_003288415.1.1:690499-694807 +
GCA_001900695.1.1:2840287-2844595 +
GCA_002215095.1.1:1558315-1562623 +
GCA_003355175.1.1:1195621-1199928 -
GCA_003176855.1.1:3592032-3596339 -
GCA_000183345.1.1:3196486-3200782 -
GCA_003122105.1.1:759688-763996 +
GCA_003591595.1.1:717497-721802 +
GCA_900184875.1.1:612443-616751 +
GCA_003111785.1.1:2311606-2315913 -
GCA_001420955.1.1:3003858-3008137 +
GCA_003571785.1.1:625701-630009 +
GCA_002078295.1.1:2410572-2414879 -
GCA_003491165.1.1:729398-733706 +
GCA_003410275.1.1:1723300-1727607 +
GCA_002850675.4.1:775609-779917 +
GCA_002855415.1.1:736957-741265 +
GCA_003571765.1.1:691098-695406 +
GCA_001900925.1.1:2668794-2673101 -
GCA_003491265.1.1:704161-708457 +
GCA_002903125.1.1:3519552-3523860 +
GCA_001693315.1.1:4522021-4526321 +
GCA_001900555.1.1:3838272-3842579 -
GCA_002944935.1.1:2580259-2584566 -
GCA_002945135.2.1:712634-716942 +
GCA_002860105.1.1:711907-716215 +
GCA_002870165.1.1:712284-716592 +
GCA_003112185.1.1:4065269-4069576 -
GCA_002164645.2.1:728809-733117 +
GCA_003112205.1.1:3458308-3462615 -
GCA_003044015.1.1:4063058-4067364 -
GCA_002009315.1.1:303467-307774 -
GCA_002999075.1.1:3773917-3778225 +
GCA_002968715.1.1:2783439-2787747 +
GCA_003043915.1.1:3985848-3990153 -
GCA_000831565.1.1:3332826-3337133 -
GCA_000819645.1.1:3481570-3485877 -
GCA_001679985.1.1:2094096-2098403 -
GCA_001566635.1.1:3354137-3358444 -
GCA_000464955.2.1:4184237-4188544 -
GCA_001901005.1.1:3012452-3016759 -
GCA_001021615.1.1:2306650-2310949 -
GCA_000017765.1.1:3218370-3222677 -
GCA_001886935.1.1:691903-696211 +
GCA_001888075.1.1:2047387-2051695 +
GCA_002966755.1.1:3869870-3874177 -
GCA_000026265.1.1:3256366-3260673 -
GCA_000025745.1.1:3552351-3556650 -
GCA_003020885.1.1:3429099-3433398 -
GCA_000026245.1.1:3523629-3527936 -
GCA_000010485.1.1:3138477-3142784 -
GCA_000245515.1.1:3717870-3722177 -
GCA_000014845.1.1:3472193-3476492 -
GCA_000091005.1.1:4096689-4100996 -
GCA_001021595.1.1:2518140-2522439 -
GCA_001900715.1.1:3769835-3774142 -
GCA_002012105.1.1:163836-168144 +
GCA_002844165.1.1:4553046-4557354 +
GCA_002012045.1.1:4535893-4540201 +
GCA_002803805.2.1:3064977-3069277 +
GCA_001901465.1.1:2309211-2313519 +
GCA_001900655.1.1:3602438-3606745 -
GCA_002761835.1.1:740775-745086 +
GCA_001678965.1.1:3733354-3737661 -
GCA_001860505.1.1:1131268-1135576 +
GCA_001721125.1.1:766534-770842 +
GCA_001886895.1.1:729331-733639 +
GCA_001660585.1.1:1784263-1788570 -
GCA_001677475.1.1:3923457-3927764 -
GCA_001900475.1.1:3117690-3121997 -
GCA_001750845.1.1:752719-757027 +
GCA_001900535.1.1:3931325-3935632 -
GCA_001900455.1.1:3635735-3640043 +
GCA_001900575.1.1:834961-839269 +

>230
GCA_001900315.1.1:1013653-1020866 +
GCA_001890365.1.1:4031973-4039186 -
GCA_000013265.1.1:3391983-3399196 -
GCA_002846135.1.1:3462839-3470052 -
GCA_000784925.1.1:3630063-3637276 -
GCA_000148605.1.1:243240-250453 +
GCA_000026545.1.1:3453677-3460891 -
GCA_002012145.1.1:904697-911910 +
GCA_000027125.1.1:3534867-3542080 -
GCA_002196475.1.1:691906-699119 -
GCA_002951855.1.1:1090106-1097319 -
GCA_000493755.1.1:3511884-3519097 -
GCA_000007445.1.1:3603035-3610248 -
GCA_000008865.2.1:3912466-3919679 -
GCA_000013305.1.1:3281310-3288523 -
GCA_001721525.1.1:3510951-3518164 -
GCA_000284495.1.1:3214941-3222163 -
GCA_002763995.1.1:279735-286948 +
GCA_002853715.1.1:796012-803225 +
GCA_002310655.1.1:777220-784433 +
GCA_002196495.1.1:738571-745783 +
GCA_002812545.1.1:1932525-1939737 -
GCA_002012225.1.1:3997060-4004273 +
GCA_000233895.1.1:3473854-3481067 -
GCA_002764015.1.1:3231093-3238306 +
GCA_000800845.2.1:3411068-3418279 -
GCA_002024865.1.1:3402859-3410072 -
GCA_000599665.1.1:4064231-4071444 -
GCA_002285755.1.1:3432123-3439336 -
GCA_001485455.1.1:4229397-4236610 -
GCA_003346835.1.1:4314218-4321431 +
GCA_003181035.1.1:304573-311786 +
GCA_003546975.1.1:1911381-1918594 -
GCA_000285655.3.1:3466102-3473315 -
GCA_002012305.1.1:196888-204101 +
GCA_002763515.3.1:3397406-3404619 -
GCA_000813165.1.1:1297720-1304933 -
GCA_002310615.1.1:773972-781185 +
GCA_003571825.1.1:2751906-2759119 +
GCA_002278115.2.1:738367-745580 +
GCA_002310695.1.1:784554-791767 +
GCA_001900395.1.1:4965038-4972251 +
GCA_002011985.1.1:579750-586963 -
GCA_002310595.1.1:773323-780536 +
GCA_002357915.1.1:3407492-3414705 -
GCA_002215115.1.1:3406075-3413287 -
GCA_000219515.3.1:3387284-3394497 -
GCA_002948655.1.1:3219418-3226631 -
GCA_002863845.1.1:717121-724334 +
GCA_003095635.1.1:1610626-1617830 +
GCA_002854065.1.1:3915035-3922248 -
GCA_000743255.1.1:1574551-1581764 +
GCA_001900735.1.1:775181-782394 +
GCA_001900735.1.1:5006775-5013988 +
GCA_000019645.1.1:3394766-3401979 -
GCA_003030245.1.1:1190743-1197957 +
GCA_002953435.1.1:2070653-2077866 -
GCA_000148365.1.1:3507181-3514394 -
GCA_002214205.1.1:761264-768477 +
GCA_001566615.1.1:3491421-3498634 -
GCA_001566655.1.1:3221163-3228376 -
GCA_002787645.1.1:4177940-4185153 -
GCA_001683435.1.1:1858928-1866141 -
GCA_001280385.1.1:720450-727663 +
GCA_001577325.1.1:3436550-3443763 -
GCA_001513655.1.1:3595800-3603011 -
GCA_001675145.1.1:3457276-3464489 -
GCA_000026285.2.1:3379682-3386895 -
GCA_001663475.1.1:4868437-4875650 -
GCA_002796585.1.1:2655317-2662530 -
GCA_001618325.1.1:2088629-2095842 -
GCA_001900295.1.1:4593565-4600778 -
GCA_001280325.1.1:707180-714393 +
GCA_001021635.2.1:4463881-4471094 -
GCA_001280405.1.1:707817-715030 +
GCA_001280345.1.1:716955-724168 +
GCA_002310635.1.1:864215-871428 +
GCA_002310575.1.1:888173-895386 +
GCA_002844685.1.1:3513126-3520339 -
GCA_002142715.1.1:2284379-2291592 -
GCA_002237305.1.1:3308340-3315553 -
GCA_002215095.1.1:1562705-1569917 +
GCA_000183345.1.1:3189171-3196393 -
GCA_001420955.1.1:3016550-3023763 +
GCA_003410275.1.1:1727689-1734901 +
GCA_003491265.1.1:708546-715752 +
GCA_001693315.1.1:4526411-4533624 +
GCA_002944935.1.1:2572964-2580177 -
GCA_003044015.1.1:4055764-4062976 -
GCA_002009315.1.1:287841-295054 -
GCA_003043915.1.1:3978555-3985766 -
GCA_001566635.1.1:3346842-3354055 -
GCA_001021615.1.1:2299347-2306560 -
GCA_002966755.1.1:3862575-3869788 -
GCA_000025745.1.1:3545048-3552261 -
GCA_003020885.1.1:3421796-3429009 -
GCA_000010485.1.1:3131182-3138395 -
GCA_000245515.1.1:3710575-3717788 -
GCA_000014845.1.1:3464890-3472103 -
GCA_001021595.1.1:2510837-2518050 -
GCA_002012045.1.1:4540283-4547496 +
GCA_001660585.1.1:1776968-1784181 -
GCA_001677475.1.1:3916162-3923375 -

>231
GCA_001900315.1.1:1021961-1023714 +
GCA_001890365.1.1:4028499-4030257 -
GCA_001886535.1.1:3335079-3336837 -
GCA_001900375.1.1:3063230-3064988 +
GCA_000006925.2.1:3163290-3164955 -
GCA_000007405.1.1:3151954-3153619 -
GCA_002879975.1.1:709519-711277 +
GCA_000010745.1.1:3780772-3782530 -
GCA_000013265.1.1:3387418-3389176 -
GCA_002846135.1.1:3458274-3460032 -
GCA_003112145.1.1:3116557-3118315 +
GCA_002150905.1.1:1201313-1203053 -
GCA_000968515.1.1:3481658-3483398 -
GCA_001021855.1.1:3158417-3160082 -
GCA_000833145.1.1:3006664-3008422 -
GCA_000830035.1.1:3037499-3039257 -
GCA_000814145.2.1:3215140-3216898 -
GCA_002180275.1.1:968619-970377 +
GCA_000784925.1.1:3626589-3628347 -
GCA_000148605.1.1:253260-255018 +
GCA_002925525.1.1:1772369-1774127 -
GCA_000012025.1.1:2888648-2890388 -
GCA_000801185.2.1:4180757-4182515 -
GCA_000212715.2.1:3657641-3659399 -
GCA_001420935.1.1:4107267-4109025 -
GCA_000026345.1.1:3674595-3676335 -
GCA_000026545.1.1:3450829-3452582 -
GCA_002012125.1.1:4550638-4552396 -
GCA_002012145.1.1:914718-916473 +
GCA_002058765.1.1:738639-740397 +
GCA_000092525.1.1:3324176-3325916 -
GCA_000027125.1.1:3532019-3533772 -
GCA_000599625.1.1:726436-728194 +
GCA_000520035.1.1:3822050-3823808 -
GCA_002196475.1.1:689058-690816 -
GCA_001900775.1.1:1655248-1657006 -
GCA_000743955.1.1:3162443-3164108 -
GCA_002951855.1.1:1087261-1089016 -
GCA_001578125.1.1:1775772-1777437 +
GCA_000332755.1.1:3923697-3925455 -
GCA_002211725.1.1:762880-764638 +
GCA_003855115.1.1:2547863-2549603 +
GCA_001901145.1.1:4955097-4956855 +
GCA_002863685.1.1:4173104-4174862 -
GCA_003443795.1.1:724620-726378 +
GCA_001900595.1.1:3342317-3344075 +
GCA_001901315.1.1:253099-254857 +
GCA_001677495.1.1:3781883-3783641 -
GCA_002057355.1.1:4302832-4304590 -
GCA_000023665.1.1:734547-736305 +
GCA_002863885.1.1:731309-733067 +
GCA_000493755.1.1:3507321-3509070 -
GCA_002855325.1.1:732723-734481 +
GCA_002863665.1.1:729021-730779 +
GCA_000007445.1.1:3598473-3600228 -
GCA_002968735.1.1:4376149-4377907 -
GCA_000210475.1.1:3561025-3562783 -
GCA_000008865.2.1:3909618-3911376 -
GCA_001900495.1.1:4289884-4291642 +
GCA_003030025.1.1:2399494-2401252 -
GCA_002953455.1.1:764941-766699 +
GCA_000013305.1.1:3278462-3280220 -
GCA_001721525.1.1:3507477-3509235 -
GCA_003112225.1.1:4206533-4208291 -
GCA_002934895.1.1:4004933-4006691 +
GCA_000017985.1.1:3104234-3105992 -
GCA_000257275.1.1:3418096-3419854 -
GCA_003231115.1.1:704826-706584 +
GCA_002899475.1.1:721577-723335 +
GCA_000284495.1.1:3210376-3212134 -
GCA_000010765.1.1:3832029-3833787 -
GCA_002589795.1.1:2208821-2210579 +
GCA_002763995.1.1:289762-291511 +
GCA_002787545.1.1:1406719-1408463 +
GCA_000988385.1.1:3156156-3157914 -
GCA_000743995.1.1:3187496-3189161 -
GCA_000953035.1.1:3076088-3077753 -
GCA_002788115.1.1:1701652-1703410 -
GCA_000227625.1.1:3625393-3627133 -
GCA_002853715.1.1:804320-806073 +
GCA_001969285.3.1:705035-706793 +
GCA_002853805.1.1:755925-757683 +
GCA_002310655.1.1:786150-787908 +
GCA_002853655.1.1:743490-745248 +
GCA_003033905.1.1:732420-734178 +
GCA_002196495.1.1:746873-748631 +
GCA_003344465.1.1:723035-724793 +
GCA_002812545.1.1:1929677-1931435 -
GCA_001682305.2.1:1113223-1114981 +
GCA_003443815.1.1:754484-756242 +
GCA_003352425.1.1:771065-772823 -
GCA_002996665.1.1:979055-980813 -
GCA_003413625.1.1:835817-837575 +
GCA_002156845.1.1:3753699-3755457 -
GCA_002057245.1.1:917634-919392 +
GCA_002214745.2.1:735427-737185 +
GCA_002716885.1.1:3955450-3957208 +
GCA_002357875.1.1:3381856-3383614 -
GCA_002224605.1.1:2325848-2327588 -
GCA_002056145.1.1:1315826-1317584 -
GCA_000971615.1.1:4072423-4074181 +
GCA_002796445.1.1:110940-112698 +
GCA_002952695.1.1:709772-711530 +
GCA_001901405.1.1:1186923-1188681 -
GCA_002163655.1.1:781008-782766 -
GCA_000013585.1.1:3136958-3138698 -
GCA_001721205.1.1:1486799-1488557 -
GCA_000801165.1.1:4123039-4124797 -
GCA_000147855.3.1:720185-721943 +
GCA_002012005.1.1:2131902-2133660 +
GCA_002012225.1.1:4005989-4007747 +
GCA_003030365.1.1:4129050-4130808 -
GCA_000233895.1.1:3469292-3471047 -
GCA_001900635.1.1:3915891-3917649 -
GCA_002442535.1.1:498803-500543 +
GCA_000829985.1.1:3367239-3368997 -
GCA_002903105.1.1:3486299-3488057 +
GCA_002993265.1.1:3014087-3015845 +
GCA_002764015.1.1:3241120-3242869 +
GCA_002055635.1.1:3373871-3375629 +
GCA_000800845.2.1:3406504-3408262 -
GCA_003570765.1.1:3384603-3386361 -
GCA_002163935.1.1:2492285-2494043 -
GCA_002240095.1.1:2476760-2478425 -
GCA_002024865.1.1:3398294-3400052 -
GCA_002803905.1.1:768906-770664 +
GCA_000599665.1.1:4059665-4061423 -
GCA_001559615.2.1:3743932-3745690 -
GCA_002142695.1.1:2185920-2187678 +
GCA_002285755.1.1:3427558-3429316 -
GCA_002220215.1.1:1237290-1239048 +
GCA_002056065.1.1:3702254-3704012 +
GCA_003268695.1.1:764867-766625 +
GCA_001485455.1.1:4225923-4227681 -
GCA_002011945.1.1:940599-942357 +
GCA_003586045.1.1:3596864-3598622 -
GCA_000497505.1.1:2926762-2928520 +
GCA_003433275.1.1:3782600-3784358 -
GCA_002240135.1.1:1249571-1251236 +
GCA_001900965.1.1:3093089-3094847 -
GCA_002090355.1.1:3029357-3031115 -
GCA_001900815.1.1:4374155-4375913 -
GCA_003013205.1.1:3881755-3883513 -
GCA_002007705.1.1:3509679-3511437 -
GCA_003051985.2.1:709247-711005 +
GCA_003346835.1.1:4324238-4325993 +
GCA_003181035.1.1:314599-316348 +
GCA_000258025.1.1:1606121-1607879 +
GCA_002853965.1.1:774503-776261 +
GCA_002310735.1.1:735610-737368 +
GCA_002055605.1.1:901668-903426 +
GCA_001936315.1.1:726095-727853 +
GCA_000184185.1.1:3384131-3385889 -
GCA_003546975.1.1:1906819-1908574 -
GCA_003571685.1.1:2112473-2114213 +
GCA_001900335.1.1:118313-120071 -
GCA_002310675.1.1:763792-765550 +
GCA_002240075.1.1:3307673-3309338 -
GCA_001580175.1.1:3207908-3209573 -
GCA_900092615.1.1:3539362-3541120 -
GCA_003112165.1.1:3949360-3951118 -
GCA_003265245.1.1:4084991-4086731 -
GCA_900474495.1.1:735204-736962 +
GCA_000285655.3.1:3461539-3463288 -
GCA_002012305.1.1:206909-208664 +
GCA_000783735.2.1:1068734-1070474 +
GCA_002763515.3.1:3392841-3394599 -
GCA_000017745.1.1:3501097-3502843 -
GCA_002240115.1.1:1798048-1799713 +
GCA_000005845.2.1:3170062-3171820 -
GCA_001901215.1.1:5015412-5017170 +
GCA_002142675.1.1:4960803-4962561 -
GCA_000813165.1.1:1293155-1294913 -
GCA_002310615.1.1:783992-785750 +
GCA_002163695.1.1:890343-892101 -
GCA_003342715.1.1:2479540-2481298 +
GCA_002860085.1.1:2144005-2145763 +
GCA_003571825.1.1:2761927-2763682 +
GCA_002786655.1.1:177281-179025 -
GCA_003180995.1.1:3356610-3358368 +
GCA_002278115.2.1:746670-748428 +
GCA_000012005.1.1:2975132-2976890 +
GCA_001901085.1.1:2257736-2259494 +
GCA_900474625.1.1:693630-695388 +
GCA_002310695.1.1:793483-795241 +
GCA_002116715.1.1:1198085-1199843 +
GCA_001900675.1.1:2549189-2550947 -
GCA_002787935.1.1:3793578-3795336 +
GCA_002494365.2.1:3024193-3025951 -
GCA_001900395.1.1:4973341-4975096 +
GCA_002011985.1.1:576902-578655 -
GCA_003112245.1.1:3660862-3662620 -
GCA_001610755.1.1:3311023-3312781 -
GCA_000022245.1.1:3200887-3202552 -
GCA_002310595.1.1:782252-784010 +
GCA_002357915.1.1:3404644-3406397 -
GCA_002215115.1.1:3403227-3404980 -
GCA_002156825.1.1:3753349-3755107 -
GCA_003287245.1.1:3603107-3604865 +
GCA_001901445.1.1:474242-476000 -
GCA_002180095.1.1:1191876-1193634 +
GCA_001029125.1.1:3091750-3093508 -
GCA_001900985.1.1:2617805-2619563 +
GCA_002164635.3.1:3793757-3795515 +
GCA_000219515.3.1:3384436-3386189 -
GCA_003073815.1.1:2349615-2351373 +
GCA_900174635.1.1:720669-722427 +
GCA_003402955.1.1:4393666-4395424 -
GCA_002948655.1.1:3216570-3218328 -
GCA_002012185.1.1:404836-406594 -
GCA_003351385.1.1:4176673-4178429 -
GCA_000020185.1.1:3215479-3217219 -
GCA_003288295.1.1:3705597-3707355 -
GCA_000967155.1.1:3669604-3671362 -
GCA_002237285.1.1:740399-742157 +
GCA_003288275.1.1:3700299-3702057 -
GCA_002863845.1.1:727141-728896 +
GCA_003095635.1.1:1618925-1620678 +
GCA_003073955.1.1:1024945-1026703 +
GCA_002854065.1.1:3912187-3913945 -
GCA_001900905.1.1:254170-255928 +
GCA_900174625.1.1:720669-722427 +
GCA_002442995.1.1:3125693-3127358 -
GCA_002224625.1.1:527648-529388 -
GCA_000743255.1.1:1584571-1586326 +
GCA_001900735.1.1:783489-785242 +
GCA_001900735.1.1:5015083-5016836 +
GCA_001900435.1.1:905042-906800 +
GCA_000019645.1.1:3391918-3393676 -
GCA_003030245.1.1:1199047-1200805 +
GCA_002953435.1.1:2066088-2067846 -
GCA_002811555.2.1:767642-769400 +
GCA_002215155.1.1:3906212-3907970 -
GCA_003180975.1.1:167194-168952 -
GCA_000148365.1.1:3502619-3504374 -
GCA_000019385.1.1:722747-724505 +
GCA_002893905.2.1:2756807-2758565 +
GCA_003204155.1.1:1432397-1434155 -
GCA_002201835.1.1:2069446-2071204 +
GCA_003855135.1.1:1057195-1058860 +
GCA_002214205.1.1:769567-771325 +
GCA_002357895.1.1:3454040-3455798 -
GCA_003204955.1.1:3711063-3712821 -
GCA_001515725.1.1:3259582-3261340 -
GCA_900474445.1.1:770994-772752 +
GCA_001579965.1.1:3228545-3230210 -
GCA_002142635.1.1:2444900-2446640 -
GCA_001559635.1.1:3834193-3835951 -
GCA_002591135.1.1:4277948-4279706 +
GCA_001566615.1.1:3486859-3488608 -
GCA_001566655.1.1:3216601-3218350 -
GCA_000010385.1.1:3434169-3435927 -
GCA_003336405.1.1:1596949-1598707 -
GCA_003325975.1.1:703029-704787 +
GCA_001558295.2.1:4399518-4401258 +
GCA_001900835.1.1:1844205-1845963 +
GCA_002787645.1.1:4175092-4176850 -
GCA_001683435.1.1:1854363-1856121 -
GCA_001280385.1.1:730524-732282 +
GCA_001901025.1.1:2078882-2080640 -
GCA_003203755.1.1:3823060-3824818 -
GCA_001901045.1.1:2851379-2853137 +
GCA_001577325.1.1:3431988-3433737 -
GCA_900186905.1.1:745550-747308 +
GCA_001542675.2.1:603205-604945 +
GCA_001901065.1.1:3291125-3292883 -
GCA_001901105.1.1:3290444-3292202 -
GCA_001900945.1.1:863544-865302 +
GCA_001900945.1.1:4406736-4408494 +
GCA_001644725.1.1:1280523-1282281 -
GCA_002224465.1.1:4318857-4320596 +
GCA_001900615.1.1:917939-919697 +
GCA_001513655.1.1:3591237-3592986 -
GCA_001900515.1.1:2435878-2437636 +
GCA_001901365.1.1:2462362-2464120 -
GCA_001901165.1.1:705278-707036 +
GCA_001901125.1.1:1725886-1727644 -
GCA_001677515.1.1:3671570-3673328 -
GCA_001678925.1.1:3972236-3973994 -
GCA_001693635.1.1:3119784-3121542 +
GCA_001675145.1.1:3452714-3454469 -
GCA_000026285.2.1:3375117-3376875 -
GCA_000258145.1.1:3380713-3382471 -
GCA_001663475.1.1:4863875-4865624 -
GCA_001027225.1.1:2937069-2938809 -
GCA_002796585.1.1:2650755-2652510 -
GCA_001660565.1.1:730283-732041 +
GCA_001618325.1.1:2085155-2086913 -
GCA_003031225.1.1:2494110-2495868 +
GCA_001596115.1.1:3817625-3819383 -
GCA_002310715.1.1:3960760-3962518 -
GCA_001900355.1.1:3167706-3169464 +
GCA_001900295.1.1:4590091-4591849 -
GCA_001280325.1.1:717200-718958 +
GCA_001442495.1.1:2811220-2812978 -
GCA_002310555.1.1:759508-761266 +
GCA_001735705.1.1:3913194-3914952 -
GCA_001721225.1.1:3700876-3702634 +
GCA_001276585.2.1:3126780-3128538 -
GCA_002302335.1.1:3477751-3479509 -
GCA_001051135.1.1:3285597-3287355 -
GCA_001039415.1.1:3016558-3018316 -
GCA_003073875.1.1:3775701-3777459 +
GCA_000725265.1.1:3833000-3834758 +
GCA_001007915.1.1:1401334-1403092 -
GCA_001021635.2.1:4461033-4462786 -
GCA_001901185.1.1:2060816-2062574 -
GCA_000987875.1.1:3561025-3562783 -
GCA_001518855.1.1:3326383-3328123 -
GCA_002788295.1.1:2725281-2727039 -
GCA_001308125.1.1:1469836-1471594 +
GCA_001900415.1.1:450561-452319 -
GCA_001280405.1.1:717837-719595 +
GCA_001280345.1.1:726975-728733 +
GCA_002393465.1.1:5101278-5103036 +
GCA_002393365.1.1:2343575-2345333 -
GCA_002302315.1.1:3484598-3486356 -
GCA_001900885.1.1:2061288-2063046 +
GCA_002310635.1.1:874234-875989 +
GCA_002163955.1.1:767679-769437 -
GCA_002310575.1.1:898193-899951 +
GCA_002844685.1.1:3508561-3510319 -
GCA_002077195.1.1:3314445-3316203 -
GCA_002787315.1.1:3340112-3341870 +
GCA_002787215.1.1:183017-184775 -
GCA_001900795.1.1:991903-993661 +
GCA_001901425.1.1:2449830-2451588 -
GCA_002142715.1.1:2279817-2281566 -
GCA_003254065.1.1:4083696-4085454 -
GCA_002079225.1.1:745256-747014 +
GCA_002078275.1.1:2406961-2408719 -
GCA_002180055.1.1:4377354-4379112 -
GCA_002105735.1.1:781332-782791 +
GCA_000299455.1.1:781250-783008 +
GCA_002237325.1.1:3389010-3390768 -
GCA_002237305.1.1:3303777-3305532 -
GCA_002180215.1.1:1254962-1256720 +
GCA_002192295.1.1:1119693-1121451 -
GCA_002192275.1.1:3387117-3388875 +
GCA_000468515.1.1:3290290-3292048 -
GCA_003073835.1.1:4113642-4115400 -
GCA_002180135.1.1:389766-391524 +
GCA_003288415.1.1:696526-698284 +
GCA_001900695.1.1:2846314-2848072 +
GCA_002215095.1.1:1572724-1574479 +
GCA_003355175.1.1:1192143-1193899 -
GCA_003176855.1.1:3580270-3582028 -
GCA_000183345.1.1:3184606-3186364 -
GCA_003122105.1.1:765715-767473 +
GCA_003591595.1.1:723521-725279 +
GCA_900184875.1.1:618470-620228 +
GCA_001420955.1.1:3024858-3026611 +
GCA_003571785.1.1:631728-633486 +
GCA_002078295.1.1:2407095-2408853 -
GCA_003491165.1.1:735425-737183 +
GCA_003410275.1.1:1735991-1737749 +
GCA_002850675.4.1:781636-783394 +
GCA_002855415.1.1:742984-744742 +
GCA_003571765.1.1:696538-698296 +
GCA_001900925.1.1:2665317-2667075 -
GCA_003491265.1.1:718558-720313 +
GCA_002903125.1.1:3525579-3527337 +
GCA_001693315.1.1:4536431-4538186 +
GCA_001900555.1.1:3834795-3836553 -
GCA_002944935.1.1:2570116-2571874 -
GCA_002945135.2.1:718661-720419 +
GCA_002860105.1.1:717934-719692 +
GCA_002870165.1.1:718311-720069 +
GCA_003112185.1.1:4061792-4063550 -
GCA_002164645.2.1:734836-736594 +
GCA_003112205.1.1:3454831-3456589 -
GCA_003044015.1.1:4052919-4054674 -
GCA_002009315.1.1:284993-286746 -
GCA_002999075.1.1:3779944-3781702 +
GCA_002968715.1.1:2789466-2791224 +
GCA_003043915.1.1:3975710-3977465 -
GCA_000831565.1.1:3329936-3331694 -
GCA_000819645.1.1:3470397-3472155 -
GCA_001679985.1.1:2090619-2092377 -
GCA_001566635.1.1:3342279-3344034 -
GCA_000464955.2.1:4180760-4182518 -
GCA_001901005.1.1:3000690-3002448 -
GCA_001021615.1.1:2294782-2296540 -
GCA_000017765.1.1:3214893-3216651 -
GCA_001886935.1.1:697930-699688 +
GCA_001888075.1.1:2053414-2055172 +
GCA_002966755.1.1:3859101-3860859 -
GCA_000026265.1.1:3252889-3254647 -
GCA_000025745.1.1:3540483-3542241 -
GCA_003020885.1.1:3417231-3418989 -
GCA_000026245.1.1:3520152-3521910 -
GCA_000010485.1.1:3126620-3128369 -
GCA_000245515.1.1:3707747-3709485 -
GCA_000014845.1.1:3460325-3462083 -
GCA_000091005.1.1:4093212-4094970 -
GCA_001021595.1.1:2506272-2508030 -
GCA_001900715.1.1:3766358-3768116 -
GCA_002012105.1.1:169863-171621 +
GCA_002844165.1.1:4560203-4561961 +
GCA_002012045.1.1:4549212-4550970 +
GCA_002803805.2.1:3072134-3073874 +
GCA_001901465.1.1:2323523-2325281 +
GCA_001900655.1.1:3598961-3600719 -
GCA_002761835.1.1:746805-748563 +
GCA_001678965.1.1:3729877-3731635 -
GCA_001860505.1.1:1137295-1139053 +
GCA_001721125.1.1:772561-774319 +
GCA_001886895.1.1:735358-737116 +
GCA_001660585.1.1:1772406-1774161 -
GCA_001677475.1.1:3913314-3915072 -
GCA_001900475.1.1:3105928-3107686 -
GCA_001750845.1.1:758746-760504 +
GCA_001900535.1.1:3928435-3930193 -
GCA_001900455.1.1:3641762-3643520 +
GCA_001900575.1.1:840988-842746 +

>232
GCA_001900315.1.1:1025400-1030292 +
GCA_001890365.1.1:4020613-4025505 -
GCA_001886535.1.1:3326271-3331163 -
GCA_001900375.1.1:3066674-3071566 +
GCA_000006925.2.1:3156694-3161586 -
GCA_000007405.1.1:3145358-3150250 -
GCA_002879975.1.1:715193-720085 +
GCA_000010745.1.1:3774195-3779086 -
GCA_000013265.1.1:3379533-3384424 -
GCA_002846135.1.1:3450389-3455280 -
GCA_003112145.1.1:3120000-3124891 +
GCA_002150905.1.1:1194718-1199595 -
GCA_000968515.1.1:3472832-3477724 -
GCA_001021855.1.1:3151821-3156713 -
GCA_000833145.1.1:2997856-3002748 -
GCA_000830035.1.1:3028691-3033583 -
GCA_000814145.2.1:3206332-3211224 -
GCA_002180275.1.1:972063-976955 +
GCA_000784925.1.1:3618705-3623595 -
GCA_000148605.1.1:258011-262902 +
GCA_002925525.1.1:1763561-1768453 -
GCA_000012025.1.1:2882053-2886944 -
GCA_000801185.2.1:4174180-4179071 -
GCA_000212715.2.1:3648833-3653725 -
GCA_001420935.1.1:4100690-4105581 -
GCA_000026345.1.1:3665769-3670661 -
GCA_000026545.1.1:3442944-3447835 -
GCA_002012125.1.1:4544060-4548952 -
GCA_002012145.1.1:919470-924361 +
GCA_002058765.1.1:744312-749204 +
GCA_000092525.1.1:3317581-3322458 -
GCA_000027125.1.1:3525441-3530333 -
GCA_000599625.1.1:732110-737002 +
GCA_000520035.1.1:3813242-3818134 -
GCA_002196475.1.1:681172-686064 -
GCA_001900775.1.1:1645241-1650133 -
GCA_000743955.1.1:3155847-3160739 -
GCA_002951855.1.1:1079373-1084264 -
GCA_001578125.1.1:1779141-1784033 +
GCA_000332755.1.1:3914890-3919782 -
GCA_002211725.1.1:768554-773446 +
GCA_003855115.1.1:2551321-2556198 +
GCA_001901145.1.1:4958541-4963433 +
GCA_002863685.1.1:4166527-4171418 -
GCA_003443795.1.1:730294-735186 +
GCA_001900595.1.1:3345761-3350653 +
GCA_001901315.1.1:258773-263665 +
GCA_001677495.1.1:3775305-3780197 -
GCA_002057355.1.1:4296255-4301146 -
GCA_000023665.1.1:740221-745113 +
GCA_002863885.1.1:734753-739644 +
GCA_000493755.1.1:3499433-3504324 -
GCA_002855325.1.1:738397-743289 +
GCA_002863665.1.1:732465-737356 +
GCA_000007445.1.1:3590585-3595476 -
GCA_002968735.1.1:4367341-4372233 -
GCA_000210475.1.1:3552217-3557109 -
GCA_000008865.2.1:3901732-3906624 -
GCA_001900495.1.1:4293328-4298219 +
GCA_003030025.1.1:2390686-2395578 -
GCA_002953455.1.1:770615-775507 +
GCA_000013305.1.1:3270578-3275468 -
GCA_001721525.1.1:3499593-3504483 -
GCA_003112225.1.1:4199956-4204847 -
GCA_002934895.1.1:4010607-4015499 +
GCA_000017985.1.1:3095426-3100318 -
GCA_000257275.1.1:3409288-3414180 -
GCA_003231115.1.1:710500-715392 +
GCA_002899475.1.1:725021-729912 +
GCA_000284495.1.1:3202491-3207382 -
GCA_000010765.1.1:3825452-3830343 -
GCA_002589795.1.1:2214495-2219387 +
GCA_002763995.1.1:294508-299399 +
GCA_002787545.1.1:1412393-1417285 +
GCA_000988385.1.1:3147348-3152240 -
GCA_000743995.1.1:3180900-3185792 -
GCA_000953035.1.1:3069492-3074384 -
GCA_002788115.1.1:1692844-1697736 -
GCA_000227625.1.1:3616567-3621459 -
GCA_002853715.1.1:809067-813959 +
GCA_001969285.3.1:710709-715601 +
GCA_002853805.1.1:761599-766491 +
GCA_002310655.1.1:790902-795794 +
GCA_002853655.1.1:749164-754056 +
GCA_003033905.1.1:738094-742986 +
GCA_002196495.1.1:751625-756517 +
GCA_003344465.1.1:728709-733600 +
GCA_002812545.1.1:1921793-1926683 -
GCA_001682305.2.1:1118897-1123789 +
GCA_003443815.1.1:760158-765050 +
GCA_003352425.1.1:762257-767149 -
GCA_002996665.1.1:972477-977369 -
GCA_003413625.1.1:841491-846383 +
GCA_002156845.1.1:3747122-3752013 -
GCA_002057245.1.1:921078-925969 +
GCA_002214745.2.1:738871-743762 +
GCA_002716885.1.1:3958894-3963785 +
GCA_002357875.1.1:3373048-3377940 -
GCA_002224605.1.1:2319253-2324130 -
GCA_002056145.1.1:1307018-1311910 -
GCA_000971615.1.1:4075867-4080758 +
GCA_002796445.1.1:114384-119276 +
GCA_002952695.1.1:713216-718108 +
GCA_001901405.1.1:1180345-1185237 -
GCA_002163655.1.1:774430-779322 -
GCA_000013585.1.1:3130362-3135254 -
GCA_001721205.1.1:1480222-1485113 -
GCA_000801165.1.1:4116461-4121353 -
GCA_000147855.3.1:723629-728520 +
GCA_002012005.1.1:2137576-2142468 +
GCA_002012225.1.1:4010741-4015631 +
GCA_003030365.1.1:4120242-4125134 -
GCA_000233895.1.1:3461404-3466295 -
GCA_001900635.1.1:3907083-3911975 -
GCA_002442535.1.1:502261-507138 +
GCA_000829985.1.1:3358431-3363323 -
GCA_002903105.1.1:3491973-3496865 +
GCA_002993265.1.1:3019761-3024653 +
GCA_002764015.1.1:3245866-3250757 +
GCA_002055635.1.1:3377315-3382207 +
GCA_000800845.2.1:3398619-3403510 -
GCA_003570765.1.1:3378026-3382917 -
GCA_002163935.1.1:2485708-2490599 -
GCA_002240095.1.1:2470164-2475056 -
GCA_002024865.1.1:3390409-3395300 -
GCA_002803905.1.1:774580-779472 +
GCA_000599665.1.1:4053087-4057979 -
GCA_001559615.2.1:3735124-3740016 -
GCA_002142695.1.1:2191594-2196486 +
GCA_002285755.1.1:3419673-3424564 -
GCA_002220215.1.1:1240734-1245626 +
GCA_002056065.1.1:3707928-3712820 +
GCA_003268695.1.1:770541-775433 +
GCA_001485455.1.1:4218040-4222930 -
GCA_002011945.1.1:944043-948935 +
GCA_003586045.1.1:3590287-3595178 -
GCA_000497505.1.1:2931514-2936405 +
GCA_003433275.1.1:3776023-3780914 -
GCA_002240135.1.1:1252940-1257832 +
GCA_001900965.1.1:3086511-3091403 -
GCA_002090355.1.1:3020549-3025441 -
GCA_001900815.1.1:4367577-4372469 -
GCA_003013205.1.1:3872947-3877839 -
GCA_002007705.1.1:3500871-3505763 -
GCA_003051985.2.1:714921-719813 +
GCA_003346835.1.1:4328990-4333881 +
GCA_003181035.1.1:319345-324236 +
GCA_000258025.1.1:1609565-1614456 +
GCA_002853965.1.1:780177-785068 +
GCA_002310735.1.1:741284-746176 +
GCA_002055605.1.1:905112-910003 +
GCA_001936315.1.1:731769-736661 +
GCA_000184185.1.1:3377554-3382445 -
GCA_003546975.1.1:1898931-1903822 -
GCA_003571685.1.1:2118147-2123039 +
GCA_001900335.1.1:111736-116627 -
GCA_002310675.1.1:769466-774358 +
GCA_002240075.1.1:3301077-3305969 -
GCA_001580175.1.1:3201312-3206204 -
GCA_900092615.1.1:3530554-3535446 -
GCA_003112165.1.1:3942783-3947674 -
GCA_003265245.1.1:4078396-4083273 -
GCA_900474495.1.1:740878-745770 +
GCA_000285655.3.1:3453651-3458542 -
GCA_002012305.1.1:211661-216552 +
GCA_000783735.2.1:1072178-1077070 +
GCA_002763515.3.1:3384956-3389847 -
GCA_000017745.1.1:3494520-3499411 -
GCA_002240115.1.1:1801417-1806309 +
GCA_000005845.2.1:3161254-3166146 -
GCA_001901215.1.1:5018856-5023748 +
GCA_002142675.1.1:4951995-4956887 -
GCA_000813165.1.1:1285270-1290161 -
GCA_002310615.1.1:787436-792328 +
GCA_002163695.1.1:883765-888657 -
GCA_003342715.1.1:2482984-2487876 +
GCA_002860085.1.1:2147449-2152341 +
GCA_003571825.1.1:2766679-2771570 +
GCA_002786655.1.1:168459-173351 -
GCA_003180995.1.1:3362284-3367176 +
GCA_002278115.2.1:751422-756314 +
GCA_000012005.1.1:2979884-2984776 +
GCA_001901085.1.1:2261180-2266071 +
GCA_900474625.1.1:699304-704196 +
GCA_002310695.1.1:798235-803125 +
GCA_002116715.1.1:1201529-1206421 +
GCA_001900675.1.1:2542612-2547503 -
GCA_002787935.1.1:3797022-3801914 +
GCA_002494365.2.1:3014072-3018964 -
GCA_001900395.1.1:4978093-4982985 +
GCA_002011985.1.1:570324-575216 -
GCA_003112245.1.1:3654285-3659176 -
GCA_001610755.1.1:3302215-3307107 -
GCA_000022245.1.1:3194291-3199183 -
GCA_002310595.1.1:787004-791896 +
GCA_002357915.1.1:3396758-3401650 -
GCA_002215115.1.1:3395341-3400233 -
GCA_002156825.1.1:3746772-3751663 -
GCA_003287245.1.1:3608781-3613673 +
GCA_001901445.1.1:467665-472556 -
GCA_002180095.1.1:1195320-1200212 +
GCA_001029125.1.1:3082942-3087834 -
GCA_001900985.1.1:2623479-2628371 +
GCA_002164635.3.1:3799431-3804323 +
GCA_000219515.3.1:3377858-3382750 -
GCA_003073815.1.1:2355289-2360181 +
GCA_900174635.1.1:726343-731235 +
GCA_003402955.1.1:4384858-4389750 -
GCA_002948655.1.1:3208686-3213576 -
GCA_002012185.1.1:396028-400920 -
GCA_003351385.1.1:4167865-4172757 -
GCA_000020185.1.1:3208884-3213775 -
GCA_003288295.1.1:3699020-3703911 -
GCA_000967155.1.1:3663027-3667918 -
GCA_002237285.1.1:746073-750965 +
GCA_003288275.1.1:3693722-3698613 -
GCA_002863845.1.1:731893-736784 +
GCA_003095635.1.1:1623672-1628564 +
GCA_003073955.1.1:1030619-1035511 +
GCA_002854065.1.1:3904301-3909193 -
GCA_001900905.1.1:257614-262505 +
GCA_900174625.1.1:726343-731235 +
GCA_002442995.1.1:3119097-3123989 -
GCA_002224625.1.1:521053-525930 -
GCA_000743255.1.1:1589323-1594214 +
GCA_001900735.1.1:788236-793128 +
GCA_001900735.1.1:5019830-5024722 +
GCA_001900435.1.1:910716-915608 +
GCA_000019645.1.1:3384034-3388924 -
GCA_003030245.1.1:1203799-1208691 +
GCA_002953435.1.1:2058203-2063094 -
GCA_002811555.2.1:773316-778208 +
GCA_002215155.1.1:3899635-3904526 -
GCA_003180975.1.1:158386-163278 -
GCA_000148365.1.1:3494731-3499622 -
GCA_000019385.1.1:728421-733313 +
GCA_002893905.2.1:2762481-2767373 +
GCA_003204155.1.1:1423589-1428481 -
GCA_002201835.1.1:2075120-2080012 +
GCA_003855135.1.1:1060564-1065456 +
GCA_002214205.1.1:774319-779209 +
GCA_002357895.1.1:3445232-3450124 -
GCA_003204955.1.1:3702255-3707147 -
GCA_001515725.1.1:3250774-3255666 -
GCA_900474445.1.1:776668-781560 +
GCA_001579965.1.1:3221949-3226841 -
GCA_002142635.1.1:2438305-2443182 -
GCA_001559635.1.1:3825385-3830277 -
GCA_002591135.1.1:4283622-4288514 +
GCA_001566615.1.1:3478971-3483862 -
GCA_001566655.1.1:3208713-3213604 -
GCA_000010385.1.1:3427591-3432483 -
GCA_003336405.1.1:1590372-1595263 -
GCA_003325975.1.1:706473-711365 +
GCA_001558295.2.1:4402976-4407853 +
GCA_001900835.1.1:1849879-1854771 +
GCA_002787645.1.1:4167208-4172098 -
GCA_001683435.1.1:1846478-1851369 -
GCA_001280385.1.1:735276-740167 +
GCA_001901025.1.1:2072304-2077196 -
GCA_003203755.1.1:3816483-3821374 -
GCA_001901045.1.1:2854823-2859715 +
GCA_001577325.1.1:3424100-3428991 -
GCA_900186905.1.1:751224-756116 +
GCA_001542675.2.1:606620-611512 +
GCA_001901065.1.1:3284547-3289439 -
GCA_001901105.1.1:3283866-3288758 -
GCA_001900945.1.1:866988-871879 +
GCA_001900945.1.1:4410180-4415071 +
GCA_001644725.1.1:1273946-1278837 -
GCA_002224465.1.1:4322313-4327190 +
GCA_001900615.1.1:923613-928505 +
GCA_001513655.1.1:3583352-3588242 -
GCA_001900515.1.1:2439322-2444213 +
GCA_001901365.1.1:2453554-2458446 -
GCA_001901165.1.1:708722-713614 +
GCA_001901125.1.1:1719308-1724200 -
GCA_001677515.1.1:3662762-3667654 -
GCA_001678925.1.1:3963428-3968320 -
GCA_001693635.1.1:3123228-3128120 +
GCA_001675145.1.1:3444826-3449717 -
GCA_000026285.2.1:3367232-3372123 -
GCA_000258145.1.1:3374136-3379027 -
GCA_001663475.1.1:4855987-4860878 -
GCA_001027225.1.1:2930474-2935365 -
GCA_002796585.1.1:2642867-2647758 -
GCA_001660565.1.1:733727-738618 +
GCA_001618325.1.1:2077271-2082161 -
GCA_003031225.1.1:2499783-2504675 +
GCA_001596115.1.1:3808817-3813709 -
GCA_002310715.1.1:3951952-3956844 -
GCA_001900355.1.1:3171150-3176041 +
GCA_001900295.1.1:4582205-4587097 -
GCA_001280325.1.1:721952-726843 +
GCA_001442495.1.1:2802412-2807304 -
GCA_002310555.1.1:762952-767843 +
GCA_001735705.1.1:3904386-3909278 -
GCA_001721225.1.1:3704320-3709211 +
GCA_001276585.2.1:3117972-3122864 -
GCA_002302335.1.1:3471174-3476065 -
GCA_001051135.1.1:3276788-3281681 -
GCA_001039415.1.1:3007750-3012642 -
GCA_003073875.1.1:3779145-3784037 +
GCA_000725265.1.1:3836444-3841336 +
GCA_001007915.1.1:1394757-1399649 -
GCA_001021635.2.1:4453147-4458039 -
GCA_001901185.1.1:2054238-2059130 -
GCA_000987875.1.1:3552217-3557109 -
GCA_001518855.1.1:3319788-3324665 -
GCA_002788295.1.1:2716473-2721365 -
GCA_001308125.1.1:1475510-1480402 +
GCA_001900415.1.1:441753-446645 -
GCA_001280405.1.1:722590-727481 +
GCA_001280345.1.1:731727-736618 +
GCA_002393465.1.1:5104722-5109613 +
GCA_002393365.1.1:2336998-2341889 -
GCA_002302315.1.1:3478021-3482912 -
GCA_001900885.1.1:2064732-2069624 +
GCA_002310635.1.1:878985-883876 +
GCA_002163955.1.1:761102-765993 -
GCA_002310575.1.1:902945-907836 +
GCA_002844685.1.1:3500676-3505567 -
GCA_002077195.1.1:3302054-3306946 -
GCA_002787315.1.1:3345786-3350678 +
GCA_002787215.1.1:174209-179101 -
GCA_001900795.1.1:997577-1002469 +
GCA_001901425.1.1:2443253-2448144 -
GCA_002142715.1.1:2271929-2276820 -
GCA_003254065.1.1:4074888-4079780 -
GCA_002079225.1.1:750930-755822 +
GCA_002078275.1.1:2398153-2403045 -
GCA_002180055.1.1:4368546-4373438 -
GCA_002105735.1.1:787162-792054 +
GCA_000299455.1.1:784694-789585 +
GCA_002237325.1.1:3382433-3387324 -
GCA_002237305.1.1:3295889-3300780 -
GCA_002180215.1.1:1260636-1265528 +
GCA_002192295.1.1:1110885-1115777 -
GCA_002192275.1.1:3392791-3397683 +
GCA_000468515.1.1:3283713-3288604 -
GCA_003073835.1.1:4104834-4109726 -
GCA_002180135.1.1:395440-400332 +
GCA_003288415.1.1:699970-704862 +
GCA_001900695.1.1:2849758-2854650 +
GCA_002215095.1.1:1577476-1582367 +
GCA_003355175.1.1:1185566-1190457 -
GCA_003176855.1.1:3573693-3578584 -
GCA_000183345.1.1:3176721-3181612 -
GCA_003122105.1.1:769159-774051 +
GCA_003591595.1.1:729195-734087 +
GCA_900184875.1.1:624144-629036 +
GCA_003111785.1.1:2302924-2307816 -
GCA_001420955.1.1:3029605-3034497 +
GCA_003571785.1.1:637402-642294 +
GCA_002078295.1.1:2398287-2403179 -
GCA_003491165.1.1:738869-743760 +
GCA_003410275.1.1:1739435-1744327 +
GCA_002850675.4.1:787310-792202 +
GCA_002855415.1.1:748658-753550 +
GCA_003571765.1.1:699982-704873 +
GCA_001900925.1.1:2658739-2663631 -
GCA_003491265.1.1:723310-728200 +
GCA_002903125.1.1:3531253-3536145 +
GCA_001693315.1.1:4541183-4546074 +
GCA_001900555.1.1:3825988-3830880 -
GCA_002944935.1.1:2562231-2567122 -
GCA_002945135.2.1:724335-729227 +
GCA_002860105.1.1:723608-728500 +
GCA_002870165.1.1:723985-728877 +
GCA_003112185.1.1:4055215-4060106 -
GCA_002164645.2.1:740510-745402 +
GCA_003112205.1.1:3448253-3453145 -
GCA_003044015.1.1:4045031-4049922 -
GCA_002009315.1.1:277118-282010 -
GCA_002999075.1.1:3783388-3788280 +
GCA_002968715.1.1:2795140-2800032 +
GCA_003043915.1.1:3967822-3972713 -
GCA_000831565.1.1:3323358-3328250 -
GCA_000819645.1.1:3461589-3466481 -
GCA_001679985.1.1:2084042-2088933 -
GCA_001566635.1.1:3334391-3339282 -
GCA_000464955.2.1:4174183-4179074 -
GCA_001901005.1.1:2994113-2999004 -
GCA_001021615.1.1:2286897-2291788 -
GCA_000017765.1.1:3206085-3210977 -
GCA_001886935.1.1:701374-706266 +
GCA_001888075.1.1:2059087-2063979 +
GCA_002966755.1.1:3851217-3856107 -
GCA_000026265.1.1:3246312-3251203 -
GCA_000025745.1.1:3532598-3537489 -
GCA_003020885.1.1:3409346-3414237 -
GCA_000026245.1.1:3513575-3518466 -
GCA_000010485.1.1:3118732-3123623 -
GCA_000245515.1.1:3699841-3704733 -
GCA_000014845.1.1:3452440-3457331 -
GCA_000091005.1.1:4086635-4091526 -
GCA_001021595.1.1:2498387-2503278 -
GCA_001900715.1.1:3757550-3762442 -
GCA_002012105.1.1:175537-180429 +
GCA_002844165.1.1:4563646-4568537 +
GCA_002012045.1.1:4553964-4558856 +
GCA_002803805.2.1:3075576-3080467 +
GCA_001901465.1.1:2326967-2331858 +
GCA_001900655.1.1:3590153-3595045 -
GCA_002761835.1.1:752479-757371 +
GCA_001678965.1.1:3723299-3728191 -
GCA_001860505.1.1:1142969-1147861 +
GCA_001721125.1.1:776005-780896 +
GCA_001886895.1.1:738802-743693 +
GCA_001660585.1.1:1764518-1769409 -
GCA_001677475.1.1:3905429-3910320 -
GCA_001900475.1.1:3099350-3104242 -
GCA_001750845.1.1:764420-769312 +
GCA_001900535.1.1:3921857-3926749 -
GCA_001900455.1.1:3647436-3652328 +
GCA_001900575.1.1:846662-851554 +

>233
GCA_001900315.1.1:1030353-1031510 +
GCA_001890365.1.1:4019394-4020552 -
GCA_001886535.1.1:3325052-3326210 -
GCA_001900375.1.1:3071627-3072784 +
GCA_000006925.2.1:3155475-3156633 -
GCA_000007405.1.1:3144139-3145297 -
GCA_002879975.1.1:720146-721303 +
GCA_000010745.1.1:3772976-3774134 -
GCA_000013265.1.1:3370627-3371785 -
GCA_002846135.1.1:3441483-3442641 -
GCA_003112145.1.1:3124952-3126109 +
GCA_002150905.1.1:1193499-1194657 -
GCA_000968515.1.1:3471613-3472771 -
GCA_001021855.1.1:3150602-3151760 -
GCA_000833145.1.1:2996637-2997795 -
GCA_000830035.1.1:3027472-3028630 -
GCA_000814145.2.1:3205113-3206271 -
GCA_002180275.1.1:977016-978173 +
GCA_000784925.1.1:3609799-3610957 -
GCA_000148605.1.1:270650-271807 +
GCA_002925525.1.1:1762342-1763500 -
GCA_000012025.1.1:2880834-2881992 -
GCA_000801185.2.1:4172961-4174119 -
GCA_000212715.2.1:3647614-3648772 -
GCA_001420935.1.1:4099471-4100629 -
GCA_000026345.1.1:3664550-3665708 -
GCA_000026545.1.1:3434038-3435196 -
GCA_002012125.1.1:4542841-4543999 -
GCA_002012145.1.1:932109-933266 +
GCA_002058765.1.1:749265-750422 +
GCA_000092525.1.1:3316362-3317520 -
GCA_000027125.1.1:3524222-3525380 -
GCA_000599625.1.1:737063-738220 +
GCA_000520035.1.1:3812023-3813181 -
GCA_002196475.1.1:679953-681111 -
GCA_001900775.1.1:1644022-1645180 -
GCA_000743955.1.1:3154628-3155786 -
GCA_002951855.1.1:1070467-1071625 -
GCA_001578125.1.1:1784094-1785251 +
GCA_000332755.1.1:3913671-3914829 -
GCA_002211725.1.1:773507-774680 +
GCA_003855115.1.1:2556259-2557416 +
GCA_001901145.1.1:4963494-4964651 +
GCA_002863685.1.1:4165308-4166466 -
GCA_003443795.1.1:735247-736404 +
GCA_001900595.1.1:3350714-3351871 +
GCA_001901315.1.1:263726-264883 +
GCA_001677495.1.1:3774086-3775244 -
GCA_002057355.1.1:4295036-4296194 -
GCA_000023665.1.1:745174-746331 +
GCA_002863885.1.1:739705-740862 +
GCA_000493755.1.1:3490527-3491685 -
GCA_002855325.1.1:743350-744507 +
GCA_002863665.1.1:737417-738574 +
GCA_000007445.1.1:3581679-3582837 -
GCA_002968735.1.1:4366122-4367280 -
GCA_000210475.1.1:3550998-3552156 -
GCA_000008865.2.1:3900513-3901671 -
GCA_001900495.1.1:4298280-4299437 +
GCA_003030025.1.1:2389467-2390625 -
GCA_002953455.1.1:775568-776725 +
GCA_000013305.1.1:3261672-3262830 -
GCA_001721525.1.1:3490687-3491845 -
GCA_003112225.1.1:4198737-4199895 -
GCA_002934895.1.1:4015560-4016717 +
GCA_000017985.1.1:3094207-3095365 -
GCA_000257275.1.1:3408069-3409227 -
GCA_003231115.1.1:715453-716610 +
GCA_002899475.1.1:729973-731130 +
GCA_000284495.1.1:3193585-3194743 -
GCA_000010765.1.1:3824233-3825391 -
GCA_002589795.1.1:2219448-2220605 +
GCA_002763995.1.1:307147-308304 +
GCA_002787545.1.1:1417346-1418503 +
GCA_000988385.1.1:3146129-3147287 -
GCA_000743995.1.1:3179681-3180839 -
GCA_000953035.1.1:3068273-3069431 -
GCA_002788115.1.1:1691625-1692783 -
GCA_000227625.1.1:3615348-3616506 -
GCA_002853715.1.1:814020-815177 +
GCA_001969285.3.1:715662-716819 +
GCA_002853805.1.1:766552-767709 +
GCA_002310655.1.1:795855-797012 +
GCA_002853655.1.1:754117-755274 +
GCA_003033905.1.1:743047-744204 +
GCA_002196495.1.1:756578-757735 +
GCA_003344465.1.1:741348-742505 +
GCA_002812545.1.1:1912887-1914045 -
GCA_001682305.2.1:1123850-1125007 +
GCA_003443815.1.1:765111-766268 +
GCA_003352425.1.1:761038-762196 -
GCA_002996665.1.1:971258-972416 -
GCA_003413625.1.1:846444-847601 +
GCA_002156845.1.1:3745903-3747061 -
GCA_002057245.1.1:926030-927187 +
GCA_002214745.2.1:743823-744980 +
GCA_002716885.1.1:3963846-3965003 +
GCA_002357875.1.1:3371829-3372987 -
GCA_002224605.1.1:2318034-2319192 -
GCA_002056145.1.1:1305799-1306957 -
GCA_000971615.1.1:4080819-4081976 +
GCA_002796445.1.1:119337-120494 +
GCA_002952695.1.1:718169-719326 +
GCA_001901405.1.1:1179126-1180284 -
GCA_002163655.1.1:773211-774369 -
GCA_000013585.1.1:3129142-3130301 -
GCA_001721205.1.1:1479003-1480161 -
GCA_000801165.1.1:4115242-4116400 -
GCA_000147855.3.1:728581-729738 +
GCA_002012005.1.1:2142529-2143686 +
GCA_002012225.1.1:4023379-4024536 +
GCA_003030365.1.1:4119023-4120181 -
GCA_000233895.1.1:3452498-3453656 -
GCA_001900635.1.1:3905864-3907022 -
GCA_002442535.1.1:507199-508356 +
GCA_000829985.1.1:3357212-3358370 -
GCA_002903105.1.1:3496926-3498083 +
GCA_002993265.1.1:3024714-3025871 +
GCA_002764015.1.1:3258505-3259662 +
GCA_002055635.1.1:3382268-3383425 +
GCA_000800845.2.1:3389713-3390871 -
GCA_003570765.1.1:3376807-3377965 -
GCA_002163935.1.1:2484489-2485647 -
GCA_002240095.1.1:2468945-2470103 -
GCA_002024865.1.1:3381503-3382661 -
GCA_002803905.1.1:779533-780690 +
GCA_000599665.1.1:4051868-4053026 -
GCA_001559615.2.1:3733905-3735063 -
GCA_002142695.1.1:2196547-2197704 +
GCA_002285755.1.1:3410767-3411925 -
GCA_002220215.1.1:1245687-1246844 +
GCA_002056065.1.1:3712881-3714038 +
GCA_003268695.1.1:775494-776651 +
GCA_001485455.1.1:4209134-4210292 -
GCA_002011945.1.1:948996-950153 +
GCA_003586045.1.1:3589068-3590226 -
GCA_000497505.1.1:2936466-2937623 +
GCA_003433275.1.1:3774804-3775962 -
GCA_002240135.1.1:1257893-1259050 +
GCA_001900965.1.1:3085292-3086450 -
GCA_002090355.1.1:3019330-3020488 -
GCA_001900815.1.1:4366358-4367516 -
GCA_003013205.1.1:3871728-3872886 -
GCA_002007705.1.1:3499652-3500810 -
GCA_003051985.2.1:719874-721031 +
GCA_003346835.1.1:4341629-4342786 +
GCA_003181035.1.1:331984-333141 +
GCA_000258025.1.1:1614517-1615674 +
GCA_002853965.1.1:785129-786286 +
GCA_002310735.1.1:746237-747394 +
GCA_002055605.1.1:910064-911221 +
GCA_001936315.1.1:736722-737879 +
GCA_000184185.1.1:3376335-3377493 -
GCA_003546975.1.1:1890025-1891183 -
GCA_003571685.1.1:2123100-2124257 +
GCA_001900335.1.1:110517-111675 -
GCA_002310675.1.1:774419-775576 +
GCA_002240075.1.1:3299858-3301016 -
GCA_001580175.1.1:3200093-3201251 -
GCA_900092615.1.1:3529335-3530493 -
GCA_003112165.1.1:3941564-3942722 -
GCA_003265245.1.1:4077177-4078335 -
GCA_900474495.1.1:745831-746988 +
GCA_000285655.3.1:3444745-3445903 -
GCA_002012305.1.1:224300-225457 +
GCA_000783735.2.1:1077131-1078288 +
GCA_002763515.3.1:3376054-3377212 -
GCA_000017745.1.1:3493301-3494459 -
GCA_002240115.1.1:1806370-1807527 +
GCA_000005845.2.1:3160035-3161193 -
GCA_001901215.1.1:5023809-5024966 +
GCA_002142675.1.1:4950776-4951934 -
GCA_000813165.1.1:1276364-1277522 -
GCA_002310615.1.1:792389-793546 +
GCA_002163695.1.1:882546-883704 -
GCA_003342715.1.1:2487937-2489094 +
GCA_002860085.1.1:2152402-2153559 +
GCA_003571825.1.1:2779318-2780475 +
GCA_002786655.1.1:167240-168398 -
GCA_003180995.1.1:3367237-3368394 +
GCA_002278115.2.1:756375-757532 +
GCA_000012005.1.1:2984837-2985994 +
GCA_001901085.1.1:2266132-2267289 +
GCA_900474625.1.1:704257-705414 +
GCA_002310695.1.1:810873-812030 +
GCA_002116715.1.1:1206482-1207639 +
GCA_001900675.1.1:2541393-2542551 -
GCA_002787935.1.1:3801975-3803132 +
GCA_002494365.2.1:3012853-3014011 -
GCA_001900395.1.1:4983046-4984203 +
GCA_002011985.1.1:569105-570263 -
GCA_003112245.1.1:3653066-3654224 -
GCA_001610755.1.1:3300996-3302154 -
GCA_000022245.1.1:3193072-3194230 -
GCA_002310595.1.1:791957-793114 +
GCA_002357915.1.1:3395539-3396697 -
GCA_002215115.1.1:3394122-3395280 -
GCA_002156825.1.1:3745553-3746711 -
GCA_003287245.1.1:3613734-3614891 +
GCA_001901445.1.1:466446-467604 -
GCA_002180095.1.1:1200273-1201430 +
GCA_001029125.1.1:3081723-3082881 -
GCA_001900985.1.1:2628432-2629589 +
GCA_002164635.3.1:3804384-3805541 +
GCA_000219515.3.1:3376639-3377797 -
GCA_003073815.1.1:2360242-2361399 +
GCA_900174635.1.1:731296-732453 +
GCA_003402955.1.1:4383639-4384797 -
GCA_002948655.1.1:3199780-3200938 -
GCA_002012185.1.1:394809-395967 -
GCA_003351385.1.1:4166646-4167804 -
GCA_000020185.1.1:3206888-3208046 -
GCA_003288295.1.1:3697801-3698959 -
GCA_000967155.1.1:3661808-3662966 -
GCA_002237285.1.1:751026-752183 +
GCA_003288275.1.1:3692503-3693661 -
GCA_002863845.1.1:744534-745691 +
GCA_003095635.1.1:1628625-1629782 +
GCA_003073955.1.1:1035572-1036729 +
GCA_002854065.1.1:3903082-3904240 -
GCA_001900905.1.1:262566-263723 +
GCA_900174625.1.1:731296-732453 +
GCA_002442995.1.1:3117878-3119036 -
GCA_002224625.1.1:519834-520992 -
GCA_000743255.1.1:1601962-1603119 +
GCA_001900735.1.1:793189-794346 +
GCA_001900735.1.1:5024783-5025940 +
GCA_001900435.1.1:915669-916826 +
GCA_000019645.1.1:3375128-3376286 -
GCA_003030245.1.1:1208752-1209909 +
GCA_002953435.1.1:2049297-2050455 -
GCA_002811555.2.1:778269-779426 +
GCA_002215155.1.1:3898416-3899574 -
GCA_003180975.1.1:157167-158325 -
GCA_000148365.1.1:3485825-3486983 -
GCA_000019385.1.1:733374-734531 +
GCA_002893905.2.1:2767434-2768591 +
GCA_003204155.1.1:1422370-1423528 -
GCA_002201835.1.1:2080073-2081230 +
GCA_003855135.1.1:1065517-1066674 +
GCA_002214205.1.1:786957-788114 +
GCA_002357895.1.1:3444013-3445171 -
GCA_003204955.1.1:3701036-3702194 -
GCA_001515725.1.1:3249555-3250713 -
GCA_900474445.1.1:781621-782778 +
GCA_001579965.1.1:3220730-3221888 -
GCA_002142635.1.1:2437086-2438244 -
GCA_001559635.1.1:3824166-3825324 -
GCA_002591135.1.1:4288575-4289732 +
GCA_001566615.1.1:3470065-3471223 -
GCA_001566655.1.1:3199030-3200188 -
GCA_000010385.1.1:3426372-3427530 -
GCA_003336405.1.1:1589153-1590311 -
GCA_003325975.1.1:711426-712583 +
GCA_001558295.2.1:4407914-4409071 +
GCA_001900835.1.1:1854832-1855989 +
GCA_002787645.1.1:4158302-4159460 -
GCA_001683435.1.1:1837576-1838734 -
GCA_001280385.1.1:747915-749072 +
GCA_001901025.1.1:2071085-2072243 -
GCA_003203755.1.1:3815264-3816422 -
GCA_001901045.1.1:2859776-2860933 +
GCA_001577325.1.1:3415195-3416353 -
GCA_900186905.1.1:756177-757334 +
GCA_001542675.2.1:611573-612730 +
GCA_001901065.1.1:3283328-3284486 -
GCA_001901105.1.1:3282647-3283805 -
GCA_001900945.1.1:871940-873097 +
GCA_001900945.1.1:4415132-4416289 +
GCA_001644725.1.1:1272727-1273885 -
GCA_002224465.1.1:4327251-4328407 +
GCA_001900615.1.1:928566-929723 +
GCA_001513655.1.1:3574446-3575604 -
GCA_001900515.1.1:2444274-2445431 +
GCA_001901365.1.1:2452335-2453493 -
GCA_001901165.1.1:713675-714832 +
GCA_001901125.1.1:1718089-1719247 -
GCA_001677515.1.1:3661543-3662701 -
GCA_001678925.1.1:3962209-3963367 -
GCA_001693635.1.1:3128181-3129338 +
GCA_001675145.1.1:3435920-3437078 -
GCA_000026285.2.1:3358326-3359484 -
GCA_000258145.1.1:3372917-3374075 -
GCA_001663475.1.1:4847081-4848239 -
GCA_001027225.1.1:2929255-2930413 -
GCA_002796585.1.1:2633961-2635119 -
GCA_001660565.1.1:738679-739836 +
GCA_001618325.1.1:2068365-2069523 -
GCA_003031225.1.1:2504736-2505893 +
GCA_001596115.1.1:3807598-3808756 -
GCA_002310715.1.1:3950733-3951891 -
GCA_001900355.1.1:3176102-3177259 +
GCA_001900295.1.1:4580986-4582144 -
GCA_001280325.1.1:734591-735748 +
GCA_001442495.1.1:2801193-2802351 -
GCA_002310555.1.1:767904-769061 +
GCA_001735705.1.1:3903167-3904325 -
GCA_001721225.1.1:3709272-3710429 +
GCA_001276585.2.1:3116753-3117911 -
GCA_002302335.1.1:3469955-3471113 -
GCA_001051135.1.1:3275569-3276727 -
GCA_001039415.1.1:3006531-3007689 -
GCA_003073875.1.1:3784098-3785255 +
GCA_000725265.1.1:3841397-3842554 +
GCA_001007915.1.1:1393538-1394696 -
GCA_001021635.2.1:4451928-4453086 -
GCA_001901185.1.1:2053019-2054177 -
GCA_000987875.1.1:3550998-3552156 -
GCA_001518855.1.1:3318569-3319727 -
GCA_002788295.1.1:2715254-2716412 -
GCA_001308125.1.1:1480463-1481620 +
GCA_001900415.1.1:440534-441692 -
GCA_001280405.1.1:735229-736386 +
GCA_001280345.1.1:744366-745523 +
GCA_002393465.1.1:5109674-5110831 +
GCA_002393365.1.1:2335779-2336937 -
GCA_002302315.1.1:3476802-3477960 -
GCA_001900885.1.1:2069685-2070842 +
GCA_002310635.1.1:891624-892781 +
GCA_002163955.1.1:759883-761041 -
GCA_002310575.1.1:915580-916737 +
GCA_002844685.1.1:3491770-3492928 -
GCA_002077195.1.1:3300835-3301993 -
GCA_002787315.1.1:3350739-3351896 +
GCA_002787215.1.1:172990-174148 -
GCA_001900795.1.1:1002530-1003687 +
GCA_001901425.1.1:2442034-2443192 -
GCA_002142715.1.1:2263023-2264181 -
GCA_003254065.1.1:4073669-4074827 -
GCA_002079225.1.1:755883-757040 +
GCA_002078275.1.1:2396934-2398092 -
GCA_002180055.1.1:4367327-4368485 -
GCA_002105735.1.1:792115-793272 +
GCA_000299455.1.1:789646-790803 +
GCA_002237325.1.1:3381214-3382372 -
GCA_002237305.1.1:3286983-3288141 -
GCA_002180215.1.1:1265589-1266746 +
GCA_002192295.1.1:1109666-1110824 -
GCA_002192275.1.1:3397744-3398901 +
GCA_000468515.1.1:3282494-3283652 -
GCA_003073835.1.1:4103615-4104773 -
GCA_002180135.1.1:400393-401550 +
GCA_003288415.1.1:704923-706080 +
GCA_001900695.1.1:2854711-2855868 +
GCA_002215095.1.1:1590115-1591272 +
GCA_003355175.1.1:1184347-1185505 -
GCA_003176855.1.1:3572474-3573632 -
GCA_000183345.1.1:3167815-3168973 -
GCA_003122105.1.1:774112-775269 +
GCA_003591595.1.1:734148-735305 +
GCA_900184875.1.1:629097-630254 +
GCA_003111785.1.1:2301705-2302863 -
GCA_001420955.1.1:3034558-3035715 +
GCA_003571785.1.1:642355-643512 +
GCA_002078295.1.1:2397068-2398226 -
GCA_003491165.1.1:743821-744978 +
GCA_003410275.1.1:1744388-1745545 +
GCA_002850675.4.1:792263-793420 +
GCA_002855415.1.1:753611-754768 +
GCA_003571765.1.1:704934-706091 +
GCA_001900925.1.1:2657520-2658678 -
GCA_003491265.1.1:735944-737101 +
GCA_002903125.1.1:3536206-3537363 +
GCA_001693315.1.1:4553822-4554979 +
GCA_001900555.1.1:3824769-3825927 -
GCA_002944935.1.1:2553325-2554483 -
GCA_002945135.2.1:729288-730445 +
GCA_002860105.1.1:728561-729718 +
GCA_002870165.1.1:728950-730095 +
GCA_003112185.1.1:4053996-4055154 -
GCA_002164645.2.1:745463-746620 +
GCA_003112205.1.1:3447034-3448192 -
GCA_003044015.1.1:4036128-4037286 -
GCA_002009315.1.1:275899-277057 -
GCA_002999075.1.1:3788341-3789498 +
GCA_002968715.1.1:2800093-2801250 +
GCA_003043915.1.1:3958916-3960074 -
GCA_000831565.1.1:3322139-3323297 -
GCA_000819645.1.1:3460370-3461528 -
GCA_001679985.1.1:2082823-2083981 -
GCA_001566635.1.1:3325485-3326643 -
GCA_000464955.2.1:4172964-4174122 -
GCA_001901005.1.1:2992894-2994052 -
GCA_001021615.1.1:2277991-2279149 -
GCA_000017765.1.1:3204866-3206024 -
GCA_001886935.1.1:706327-707484 +
GCA_001888075.1.1:2064040-2065197 +
GCA_002966755.1.1:3842311-3843469 -
GCA_000026265.1.1:3245093-3246251 -
GCA_000025745.1.1:3523692-3524850 -
GCA_003020885.1.1:3400440-3401598 -
GCA_000026245.1.1:3512356-3513514 -
GCA_000010485.1.1:3109826-3110984 -
GCA_000245515.1.1:3698622-3699780 -
GCA_000014845.1.1:3443534-3444692 -
GCA_000091005.1.1:4085416-4086574 -
GCA_001021595.1.1:2489481-2490639 -
GCA_001900715.1.1:3756331-3757489 -
GCA_002012105.1.1:180490-181647 +
GCA_002844165.1.1:4568598-4569755 +
GCA_002012045.1.1:4558917-4560074 +
GCA_002803805.2.1:3080528-3081685 +
GCA_001901465.1.1:2331919-2333076 +
GCA_001900655.1.1:3588934-3590092 -
GCA_002761835.1.1:757432-758589 +
GCA_001678965.1.1:3722080-3723238 -
GCA_001860505.1.1:1147922-1149079 +
GCA_001721125.1.1:780957-782114 +
GCA_001886895.1.1:743754-744911 +
GCA_001660585.1.1:1755612-1756770 -
GCA_001677475.1.1:3904210-3905368 -
GCA_001900475.1.1:3098131-3099289 -
GCA_001750845.1.1:769373-770530 +
GCA_001900535.1.1:3920638-3921796 -
GCA_001900455.1.1:3652389-3653546 +
GCA_001900575.1.1:851615-852772 +

>234
GCA_001900315.1.1:1031512-1032624 +
GCA_001890365.1.1:4018281-4019393 -
GCA_001886535.1.1:3323939-3325051 -
GCA_001900375.1.1:3072786-3073897 +
GCA_000006925.2.1:3154363-3155474 -
GCA_000007405.1.1:3143027-3144138 -
GCA_002879975.1.1:721305-722417 +
GCA_000010745.1.1:3771864-3772975 -
GCA_000013265.1.1:3369514-3370626 -
GCA_002846135.1.1:3440370-3441482 -
GCA_003112145.1.1:3126111-3127223 +
GCA_002150905.1.1:1192387-1193498 -
GCA_000968515.1.1:3470500-3471612 -
GCA_001021855.1.1:3149490-3150601 -
GCA_000833145.1.1:2995524-2996636 -
GCA_000830035.1.1:3026359-3027471 -
GCA_000814145.2.1:3204000-3205112 -
GCA_002180275.1.1:978175-979286 +
GCA_000784925.1.1:3608690-3609798 -
GCA_000148605.1.1:271809-272921 +
GCA_002925525.1.1:1761229-1762341 -
GCA_000012025.1.1:2879725-2880833 -
GCA_000801185.2.1:4171849-4172960 -
GCA_000212715.2.1:3646501-3647613 -
GCA_001420935.1.1:4098358-4099470 -
GCA_000026345.1.1:3663437-3664549 -
GCA_000026545.1.1:3432925-3434037 -
GCA_002012125.1.1:4541729-4542840 -
GCA_002012145.1.1:933268-934380 +
GCA_002058765.1.1:750424-751535 +
GCA_000092525.1.1:3315250-3316361 -
GCA_000027125.1.1:3523109-3524221 -
GCA_000599625.1.1:738222-739334 +
GCA_000520035.1.1:3810911-3812022 -
GCA_002196475.1.1:678841-679952 -
GCA_001900775.1.1:1642909-1644021 -
GCA_000743955.1.1:3153516-3154627 -
GCA_002951855.1.1:1069354-1070466 -
GCA_001578125.1.1:1785253-1786364 +
GCA_000332755.1.1:3912559-3913670 -
GCA_002211725.1.1:830335-831385 +
GCA_003855115.1.1:2557418-2558529 +
GCA_001901145.1.1:4964653-4965764 +
GCA_002863685.1.1:4164195-4165307 -
GCA_003443795.1.1:736406-737518 +
GCA_001900595.1.1:3351873-3352984 +
GCA_001901315.1.1:264885-265997 +
GCA_001677495.1.1:3772974-3774085 -
GCA_002057355.1.1:4293924-4295035 -
GCA_000023665.1.1:746333-747445 +
GCA_002863885.1.1:740864-741976 +
GCA_000493755.1.1:3489414-3490526 -
GCA_002855325.1.1:744509-745621 +
GCA_002863665.1.1:738576-739688 +
GCA_000007445.1.1:3580566-3581678 -
GCA_002968735.1.1:4365008-4366121 -
GCA_000210475.1.1:3549885-3550997 -
GCA_000008865.2.1:3899401-3900512 -
GCA_001900495.1.1:4299439-4300550 +
GCA_003030025.1.1:2388354-2389466 -
GCA_002953455.1.1:776727-777838 +
GCA_000013305.1.1:3260559-3261671 -
GCA_001721525.1.1:3489578-3490686 -
GCA_003112225.1.1:4197625-4198736 -
GCA_002934895.1.1:4016719-4017831 +
GCA_000017985.1.1:3093094-3094206 -
GCA_000257275.1.1:3406956-3408068 -
GCA_003231115.1.1:716612-717724 +
GCA_002899475.1.1:731132-732243 +
GCA_000284495.1.1:3192472-3193584 -
GCA_000010765.1.1:3823121-3824232 -
GCA_002589795.1.1:2220607-2221718 +
GCA_002763995.1.1:308306-309418 +
GCA_002787545.1.1:1418505-1419617 +
GCA_000988385.1.1:3145016-3146128 -
GCA_000743995.1.1:3178569-3179680 -
GCA_000953035.1.1:3067161-3068272 -
GCA_002788115.1.1:1690512-1691624 -
GCA_000227625.1.1:3614235-3615347 -
GCA_002853715.1.1:815179-816291 +
GCA_001969285.3.1:716821-717933 +
GCA_002853805.1.1:767711-768822 +
GCA_002310655.1.1:797014-798126 +
GCA_002853655.1.1:755276-756388 +
GCA_003033905.1.1:744206-745318 +
GCA_002196495.1.1:757737-758848 +
GCA_003344465.1.1:742507-743619 +
GCA_002812545.1.1:1911774-1912886 -
GCA_001682305.2.1:1125009-1126121 +
GCA_003443815.1.1:766270-767382 +
GCA_003352425.1.1:759925-761037 -
GCA_002996665.1.1:970146-971257 -
GCA_003413625.1.1:847603-848714 +
GCA_002156845.1.1:3744791-3745902 -
GCA_002057245.1.1:927189-928300 +
GCA_002214745.2.1:744982-746093 +
GCA_002716885.1.1:3965005-3966116 +
GCA_002357875.1.1:3370716-3371828 -
GCA_002224605.1.1:2316922-2318033 -
GCA_002056145.1.1:1304687-1305798 -
GCA_000971615.1.1:4081978-4083089 +
GCA_002796445.1.1:120496-121607 +
GCA_002952695.1.1:719328-720439 +
GCA_001901405.1.1:1178014-1179125 -
GCA_002163655.1.1:772099-773210 -
GCA_000013585.1.1:3128071-3129141 -
GCA_001721205.1.1:1477890-1479002 -
GCA_000801165.1.1:4114130-4115241 -
GCA_000147855.3.1:729740-730851 +
GCA_002012005.1.1:2143688-2144799 +
GCA_002012225.1.1:4024538-4025646 +
GCA_003030365.1.1:4117910-4119022 -
GCA_000233895.1.1:3451385-3452497 -
GCA_001900635.1.1:3904752-3905863 -
GCA_002442535.1.1:508358-509469 +
GCA_000829985.1.1:3356099-3357211 -
GCA_002903105.1.1:3498085-3499197 +
GCA_002993265.1.1:3025873-3026985 +
GCA_002764015.1.1:3259664-3260776 +
GCA_002055635.1.1:3383427-3384538 +
GCA_000800845.2.1:3388600-3389712 -
GCA_003570765.1.1:3375695-3376806 -
GCA_002163935.1.1:2483377-2484488 -
GCA_002240095.1.1:2467833-2468944 -
GCA_002024865.1.1:3380390-3381502 -
GCA_002803905.1.1:780692-781803 +
GCA_000599665.1.1:4050755-4051867 -
GCA_001559615.2.1:3732792-3733904 -
GCA_002142695.1.1:2197706-2198818 +
GCA_002285755.1.1:3409654-3410766 -
GCA_002220215.1.1:1246846-1247957 +
GCA_002056065.1.1:3714040-3715152 +
GCA_003268695.1.1:776653-777764 +
GCA_001485455.1.1:4208025-4209133 -
GCA_002011945.1.1:950155-951266 +
GCA_003586045.1.1:3587956-3589067 -
GCA_000497505.1.1:2937625-2938737 +
GCA_003433275.1.1:3773692-3774803 -
GCA_002240135.1.1:1259052-1260163 +
GCA_001900965.1.1:3084180-3085291 -
GCA_002090355.1.1:3018217-3019329 -
GCA_001900815.1.1:4365246-4366357 -
GCA_003013205.1.1:3870615-3871727 -
GCA_002007705.1.1:3498539-3499651 -
GCA_003051985.2.1:721033-722145 +
GCA_003346835.1.1:4342788-4343900 +
GCA_003181035.1.1:333143-334255 +
GCA_000258025.1.1:1615676-1616787 +
GCA_002853965.1.1:786288-787399 +
GCA_002310735.1.1:747396-748508 +
GCA_002055605.1.1:911223-912334 +
GCA_001936315.1.1:737881-738993 +
GCA_000184185.1.1:3375223-3376334 -
GCA_003546975.1.1:1888912-1890024 -
GCA_003571685.1.1:2124259-2125371 +
GCA_001900335.1.1:109405-110516 -
GCA_002310675.1.1:775578-776690 +
GCA_002240075.1.1:3298746-3299857 -
GCA_001580175.1.1:3198981-3200092 -
GCA_900092615.1.1:3528223-3529334 -
GCA_003112165.1.1:3940452-3941563 -
GCA_003265245.1.1:4076065-4077176 -
GCA_900474495.1.1:746990-748102 +
GCA_000285655.3.1:3443632-3444744 -
GCA_002012305.1.1:225459-226571 +
GCA_000783735.2.1:1078290-1079401 +
GCA_002763515.3.1:3374941-3376053 -
GCA_000017745.1.1:3492189-3493300 -
GCA_002240115.1.1:1807529-1808640 +
GCA_000005845.2.1:3158922-3160034 -
GCA_001901215.1.1:5024968-5026079 +
GCA_002142675.1.1:4949663-4950775 -
GCA_000813165.1.1:1275251-1276363 -
GCA_002310615.1.1:793548-794660 +
GCA_002163695.1.1:881434-882545 -
GCA_003342715.1.1:2489096-2490207 +
GCA_002860085.1.1:2153561-2154672 +
GCA_003571825.1.1:2780477-2781589 +
GCA_002786655.1.1:166127-167239 -
GCA_003180995.1.1:3368396-3369508 +
GCA_002278115.2.1:757534-758646 +
GCA_000012005.1.1:2985996-2987108 +
GCA_001901085.1.1:2267291-2268402 +
GCA_900474625.1.1:705416-706528 +
GCA_002310695.1.1:812032-813140 +
GCA_002116715.1.1:1207641-1208752 +
GCA_001900675.1.1:2540281-2541392 -
GCA_002787935.1.1:3803134-3804245 +
GCA_002494365.2.1:3011740-3012852 -
GCA_001900395.1.1:4984205-4985317 +
GCA_002011985.1.1:567992-569104 -
GCA_003112245.1.1:3651954-3653065 -
GCA_001610755.1.1:3299883-3300995 -
GCA_000022245.1.1:3191960-3193071 -
GCA_002310595.1.1:793116-794228 +
GCA_002357915.1.1:3394426-3395538 -
GCA_002215115.1.1:3393009-3394121 -
GCA_002156825.1.1:3744441-3745552 -
GCA_003287245.1.1:3614893-3616005 +
GCA_001901445.1.1:465334-466445 -
GCA_002180095.1.1:1201432-1202543 +
GCA_001029125.1.1:3080610-3081722 -
GCA_001900985.1.1:2629591-2630703 +
GCA_002164635.3.1:3805543-3806655 +
GCA_000219515.3.1:3375526-3376638 -
GCA_003073815.1.1:2361401-2362512 +
GCA_900174635.1.1:732455-733567 +
GCA_003402955.1.1:4382527-4383638 -
GCA_002948655.1.1:3198667-3199779 -
GCA_002012185.1.1:393696-394808 -
GCA_003351385.1.1:4165534-4166645 -
GCA_000020185.1.1:3205779-3206887 -
GCA_003288295.1.1:3696689-3697800 -
GCA_000967155.1.1:3660696-3661807 -
GCA_002237285.1.1:752185-753297 +
GCA_003288275.1.1:3691391-3692502 -
GCA_002863845.1.1:745693-746805 +
GCA_003095635.1.1:1629784-1630896 +
GCA_003073955.1.1:1036731-1037842 +
GCA_002854065.1.1:3901970-3903081 -
GCA_001900905.1.1:263725-264836 +
GCA_900174625.1.1:732455-733567 +
GCA_002442995.1.1:3116766-3117877 -
GCA_002224625.1.1:518722-519833 -
GCA_000743255.1.1:1603121-1604233 +
GCA_001900735.1.1:794348-795460 +
GCA_001900735.1.1:5025942-5027054 +
GCA_001900435.1.1:916828-917940 +
GCA_000019645.1.1:3374015-3375127 -
GCA_003030245.1.1:1209911-1211023 +
GCA_002953435.1.1:2048184-2049296 -
GCA_002811555.2.1:779428-780539 +
GCA_002215155.1.1:3897305-3898415 -
GCA_003180975.1.1:156054-157166 -
GCA_000148365.1.1:3484712-3485824 -
GCA_000019385.1.1:734533-735645 +
GCA_002893905.2.1:2768593-2769704 +
GCA_003204155.1.1:1421257-1422369 -
GCA_002201835.1.1:2081232-2082344 +
GCA_003855135.1.1:1066676-1067787 +
GCA_002214205.1.1:788116-789228 +
GCA_002357895.1.1:3442900-3444012 -
GCA_003204955.1.1:3699923-3701035 -
GCA_001515725.1.1:3248443-3249554 -
GCA_900474445.1.1:782780-783892 +
GCA_001579965.1.1:3219618-3220729 -
GCA_002142635.1.1:2435974-2437085 -
GCA_001559635.1.1:3823053-3824165 -
GCA_002591135.1.1:4289734-4290846 +
GCA_001566615.1.1:3468952-3470064 -
GCA_001566655.1.1:3197917-3199029 -
GCA_000010385.1.1:3425260-3426371 -
GCA_003336405.1.1:1588041-1589152 -
GCA_003325975.1.1:712585-713696 +
GCA_001558295.2.1:4409073-4410184 +
GCA_001900835.1.1:1855991-1857103 +
GCA_002787645.1.1:4157189-4158301 -
GCA_001683435.1.1:1836463-1837575 -
GCA_001280385.1.1:749074-750186 +
GCA_001901025.1.1:2069973-2071084 -
GCA_003203755.1.1:3814152-3815263 -
GCA_001901045.1.1:2860935-2862046 +
GCA_001577325.1.1:3414082-3415194 -
GCA_900186905.1.1:757336-758448 +
GCA_001542675.2.1:612732-613843 +
GCA_001901065.1.1:3282216-3283327 -
GCA_001901105.1.1:3281535-3282646 -
GCA_001900945.1.1:873099-874210 +
GCA_001900945.1.1:4416291-4417402 +
GCA_001644725.1.1:1271615-1272726 -
GCA_002224465.1.1:4328409-4329520 +
GCA_001900615.1.1:929725-930836 +
GCA_001513655.1.1:3573333-3574445 -
GCA_001900515.1.1:2445433-2446544 +
GCA_001901365.1.1:2451222-2452334 -
GCA_001901165.1.1:714834-715945 +
GCA_001901125.1.1:1716977-1718088 -
GCA_001677515.1.1:3660430-3661542 -
GCA_001678925.1.1:3961097-3962208 -
GCA_001693635.1.1:3129340-3130450 +
GCA_001675145.1.1:3434807-3435919 -
GCA_000026285.2.1:3357213-3358325 -
GCA_000258145.1.1:3371805-3372916 -
GCA_001663475.1.1:4845968-4847080 -
GCA_001027225.1.1:2928146-2929254 -
GCA_002796585.1.1:2632848-2633960 -
GCA_001660565.1.1:739838-740949 +
GCA_001618325.1.1:2067256-2068364 -
GCA_003031225.1.1:2505895-2507007 +
GCA_001596115.1.1:3806485-3807597 -
GCA_002310715.1.1:3949620-3950732 -
GCA_001900355.1.1:3177261-3178372 +
GCA_001900295.1.1:4579873-4580985 -
GCA_001280325.1.1:735750-736862 +
GCA_001442495.1.1:2800081-2801192 -
GCA_002310555.1.1:769063-770174 +
GCA_001735705.1.1:3902054-3903166 -
GCA_001721225.1.1:3710431-3711543 +
GCA_001276585.2.1:3115640-3116752 -
GCA_002302335.1.1:3468843-3469954 -
GCA_001051135.1.1:3274457-3275568 -
GCA_001039415.1.1:3005418-3006530 -
GCA_003073875.1.1:3785257-3786368 +
GCA_000725265.1.1:3842556-3843667 +
GCA_001007915.1.1:1392426-1393537 -
GCA_001021635.2.1:4450815-4451927 -
GCA_001901185.1.1:2051907-2053018 -
GCA_000987875.1.1:3549885-3550997 -
GCA_001518855.1.1:3317457-3318568 -
GCA_002788295.1.1:2714141-2715253 -
GCA_001308125.1.1:1481622-1482734 +
GCA_001900415.1.1:439421-440533 -
GCA_001280405.1.1:736388-737500 +
GCA_001280345.1.1:745525-746637 +
GCA_002393465.1.1:5110833-5111944 +
GCA_002393365.1.1:2334667-2335778 -
GCA_002302315.1.1:3475690-3476801 -
GCA_001900885.1.1:2070844-2071955 +
GCA_002310635.1.1:892783-893895 +
GCA_002163955.1.1:758771-759882 -
GCA_002310575.1.1:916739-917851 +
GCA_002844685.1.1:3490657-3491769 -
GCA_002077195.1.1:3299722-3300834 -
GCA_002787315.1.1:3351898-3353010 +
GCA_002787215.1.1:171877-172989 -
GCA_001900795.1.1:1003689-1004801 +
GCA_001901425.1.1:2440922-2442033 -
GCA_002142715.1.1:2261910-2263022 -
GCA_003254065.1.1:4072556-4073668 -
GCA_002079225.1.1:757042-758154 +
GCA_002078275.1.1:2395821-2396933 -
GCA_002180055.1.1:4366214-4367326 -
GCA_002105735.1.1:793274-794386 +
GCA_000299455.1.1:790805-791916 +
GCA_002237325.1.1:3380102-3381213 -
GCA_002237305.1.1:3285870-3286982 -
GCA_002180215.1.1:1266748-1267860 +
GCA_002192295.1.1:1108553-1109665 -
GCA_002192275.1.1:3398903-3400015 +
GCA_000468515.1.1:3281382-3282493 -
GCA_003073835.1.1:4102502-4103614 -
GCA_002180135.1.1:401552-402664 +
GCA_003288415.1.1:706082-707193 +
GCA_001900695.1.1:2855870-2856981 +
GCA_002215095.1.1:1591274-1592386 +
GCA_003355175.1.1:1183235-1184346 -
GCA_003176855.1.1:3571362-3572473 -
GCA_000183345.1.1:3166702-3167814 -
GCA_003122105.1.1:775271-776382 +
GCA_003591595.1.1:735307-736419 +
GCA_900184875.1.1:630256-631368 +
GCA_003111785.1.1:2300592-2301704 -
GCA_001420955.1.1:3035717-3036829 +
GCA_003571785.1.1:643514-644626 +
GCA_002078295.1.1:2395955-2397067 -
GCA_003491165.1.1:744980-746091 +
GCA_003410275.1.1:1745547-1746659 +
GCA_002850675.4.1:793422-794534 +
GCA_002855415.1.1:754770-755882 +
GCA_003571765.1.1:706093-707201 +
GCA_001900925.1.1:2656408-2657519 -
GCA_003491265.1.1:737103-738214 +
GCA_002903125.1.1:3537365-3538477 +
GCA_001693315.1.1:4554981-4556093 +
GCA_001900555.1.1:3823656-3824768 -
GCA_002944935.1.1:2552212-2553324 -
GCA_002945135.2.1:730447-731559 +
GCA_002860105.1.1:729720-730832 +
GCA_002870165.1.1:730097-731209 +
GCA_003112185.1.1:4052884-4053995 -
GCA_002164645.2.1:746622-747734 +
GCA_003112205.1.1:3445922-3447033 -
GCA_003044015.1.1:4035015-4036127 -
GCA_002009315.1.1:274786-275898 -
GCA_002999075.1.1:3789500-3790611 +
GCA_002968715.1.1:2801252-2802364 +
GCA_003043915.1.1:3957803-3958915 -
GCA_000831565.1.1:3321027-3322138 -
GCA_000819645.1.1:3459258-3460369 -
GCA_001679985.1.1:2081711-2082822 -
GCA_001566635.1.1:3324372-3325484 -
GCA_000464955.2.1:4171852-4172963 -
GCA_001901005.1.1:2991782-2992893 -
GCA_001021615.1.1:2276878-2277990 -
GCA_000017765.1.1:3203753-3204865 -
GCA_001886935.1.1:707486-708597 +
GCA_001888075.1.1:2065199-2066311 +
GCA_002966755.1.1:3841202-3842310 -
GCA_000026265.1.1:3243981-3245092 -
GCA_000025745.1.1:3522579-3523691 -
GCA_003020885.1.1:3399327-3400439 -
GCA_000026245.1.1:3511244-3512355 -
GCA_000010485.1.1:3108713-3109825 -
GCA_000245515.1.1:3697510-3698621 -
GCA_000014845.1.1:3442421-3443533 -
GCA_000091005.1.1:4084304-4085415 -
GCA_001021595.1.1:2488368-2489480 -
GCA_001900715.1.1:3755218-3756330 -
GCA_002012105.1.1:181649-182761 +
GCA_002844165.1.1:4569757-4570869 +
GCA_002012045.1.1:4560076-4561188 +
GCA_002803805.2.1:3081687-3082799 +
GCA_001901465.1.1:2333078-2334189 +
GCA_001900655.1.1:3587821-3588933 -
GCA_002761835.1.1:758591-759703 +
GCA_001678965.1.1:3720968-3722079 -
GCA_001860505.1.1:1149081-1150193 +
GCA_001721125.1.1:782116-783227 +
GCA_001886895.1.1:744913-746024 +
GCA_001660585.1.1:1754499-1755611 -
GCA_001677475.1.1:3903097-3904209 -
GCA_001900475.1.1:3097019-3098130 -
GCA_001750845.1.1:770532-771644 +
GCA_001900535.1.1:3919526-3920637 -
GCA_001900455.1.1:3653548-3654660 +
GCA_001900575.1.1:852774-853886 +

>235
GCA_001900315.1.1:1033851-1036527 +
GCA_001890365.1.1:4014378-4017055 -
GCA_001886535.1.1:3320035-3322712 -
GCA_001900375.1.1:3075124-3077800 +
GCA_000006925.2.1:3150458-3153135 -
GCA_000007405.1.1:3139122-3141799 -
GCA_002879975.1.1:723644-726320 +
GCA_000010745.1.1:3767959-3770636 -
GCA_000013265.1.1:3365611-3368288 -
GCA_002846135.1.1:3436467-3439144 -
GCA_003112145.1.1:3128451-3131127 +
GCA_002150905.1.1:1188482-1191159 -
GCA_000968515.1.1:3466596-3469273 -
GCA_001021855.1.1:3145585-3148262 -
GCA_000833145.1.1:2991620-2994297 -
GCA_000830035.1.1:3022455-3025132 -
GCA_000814145.2.1:3200096-3202773 -
GCA_002180275.1.1:980513-983189 +
GCA_000784925.1.1:3603218-3605895 -
GCA_000148605.1.1:274147-276823 +
GCA_002925525.1.1:1757325-1760002 -
GCA_000012025.1.1:3005980-3008657 -
GCA_000801185.2.1:4167944-4170621 -
GCA_000212715.2.1:3642589-3645274 -
GCA_001420935.1.1:4094455-4097132 -
GCA_000026345.1.1:3659533-3662210 -
GCA_000026545.1.1:3429022-3431699 -
GCA_002012125.1.1:4537824-4540501 -
GCA_002012145.1.1:935606-938282 +
GCA_002058765.1.1:752763-755439 +
GCA_000092525.1.1:3311344-3314022 -
GCA_000027125.1.1:3519206-3521882 -
GCA_000599625.1.1:740561-743237 +
GCA_000520035.1.1:3807007-3809684 -
GCA_002196475.1.1:674938-677615 -
GCA_001900775.1.1:1639005-1641682 -
GCA_000743955.1.1:3149612-3152289 -
GCA_002951855.1.1:1065451-1068128 -
GCA_001578125.1.1:1787592-1790268 +
GCA_000332755.1.1:3908654-3911331 -
GCA_002211725.1.1:832612-835288 +
GCA_003855115.1.1:2559757-2562433 +
GCA_001901145.1.1:4966992-4969668 +
GCA_002863685.1.1:4160292-4162969 -
GCA_003443795.1.1:738745-741421 +
GCA_001900595.1.1:3354212-3356888 +
GCA_001901315.1.1:267224-269900 +
GCA_001677495.1.1:3769069-3771746 -
GCA_002057355.1.1:4290019-4292696 -
GCA_000023665.1.1:748672-751348 +
GCA_002863885.1.1:743203-745879 +
GCA_000493755.1.1:3485511-3488188 -
GCA_002855325.1.1:746848-749524 +
GCA_002863665.1.1:740914-743590 +
GCA_000007445.1.1:3576662-3579340 -
GCA_002968735.1.1:4361104-4363781 -
GCA_000210475.1.1:3545981-3548658 -
GCA_000008865.2.1:3895502-3898179 -
GCA_001900495.1.1:4301778-4304454 +
GCA_003030025.1.1:2384450-2387127 -
GCA_002953455.1.1:779066-781742 +
GCA_000013305.1.1:3256653-3259333 -
GCA_001721525.1.1:3484106-3486783 -
GCA_003112225.1.1:4193720-4196397 -
GCA_002934895.1.1:4019058-4021734 +
GCA_000017985.1.1:3089190-3091867 -
GCA_000257275.1.1:3403052-3405729 -
GCA_003231115.1.1:718951-721627 +
GCA_002899475.1.1:733471-736147 +
GCA_000284495.1.1:3188569-3191246 -
GCA_000010765.1.1:3819216-3821893 -
GCA_002589795.1.1:2222946-2225622 +
GCA_002763995.1.1:310644-313320 +
GCA_002787545.1.1:1420844-1423520 +
GCA_000988385.1.1:3141112-3143789 -
GCA_000743995.1.1:3174664-3177341 -
GCA_000953035.1.1:3063256-3065933 -
GCA_002788115.1.1:1686608-1689285 -
GCA_000227625.1.1:3610331-3613008 -
GCA_002853715.1.1:817517-820193 +
GCA_001969285.3.1:719160-721836 +
GCA_002853805.1.1:770050-772726 +
GCA_002310655.1.1:799352-802028 +
GCA_002853655.1.1:757615-760300 +
GCA_003033905.1.1:746545-749221 +
GCA_002196495.1.1:760074-762750 +
GCA_003344465.1.1:744845-747521 +
GCA_002812545.1.1:1907870-1910547 -
GCA_001682305.2.1:1127347-1130023 +
GCA_003443815.1.1:768609-771285 +
GCA_003352425.1.1:756021-758698 -
GCA_002996665.1.1:966241-968918 -
GCA_003413625.1.1:849942-852618 +
GCA_002156845.1.1:3740886-3743563 -
GCA_002057245.1.1:929528-932204 +
GCA_002214745.2.1:747321-749997 +
GCA_002716885.1.1:3967344-3970020 +
GCA_002357875.1.1:3366812-3369489 -
GCA_002224605.1.1:2313017-2315694 -
GCA_002056145.1.1:1300782-1303459 -
GCA_000971615.1.1:4084317-4086993 +
GCA_002796445.1.1:122835-125511 +
GCA_002952695.1.1:721666-724342 +
GCA_001901405.1.1:1174109-1176786 -
GCA_002163655.1.1:768194-770871 -
GCA_000013585.1.1:3124176-3126843 -
GCA_001721205.1.1:1473987-1476664 -
GCA_000801165.1.1:4110225-4112902 -
GCA_000147855.3.1:732079-734755 +
GCA_002012005.1.1:2146027-2148703 +
GCA_002012225.1.1:4028441-4031117 +
GCA_003030365.1.1:4114006-4116683 -
GCA_000233895.1.1:3447482-3450159 -
GCA_001900635.1.1:3900847-3903524 -
GCA_002442535.1.1:510697-513373 +
GCA_000829985.1.1:3352195-3354872 -
GCA_002903105.1.1:3500424-3503100 +
GCA_002993265.1.1:3028212-3030888 +
GCA_002764015.1.1:3262002-3264678 +
GCA_002055635.1.1:3385765-3388441 +
GCA_000800845.2.1:3384697-3387374 -
GCA_003570765.1.1:3369250-3371927 -
GCA_002163935.1.1:2479472-2482149 -
GCA_002240095.1.1:2463928-2466605 -
GCA_002024865.1.1:3376487-3379164 -
GCA_002803905.1.1:783031-785707 +
GCA_000599665.1.1:4046852-4049529 -
GCA_001559615.2.1:3728888-3731565 -
GCA_002142695.1.1:2200045-2202721 +
GCA_002285755.1.1:3405751-3408428 -
GCA_002220215.1.1:1249185-1251861 +
GCA_002056065.1.1:3716379-3719055 +
GCA_003268695.1.1:778992-781668 +
GCA_001485455.1.1:4202553-4205230 -
GCA_002011945.1.1:952493-955169 +
GCA_003586045.1.1:3584051-3586728 -
GCA_000497505.1.1:2791831-2794405 +
GCA_003433275.1.1:3769787-3772464 -
GCA_002240135.1.1:1261391-1264067 +
GCA_001900965.1.1:3080275-3082952 -
GCA_002090355.1.1:3014313-3016990 -
GCA_001900815.1.1:4361341-4364018 -
GCA_003013205.1.1:3866711-3869388 -
GCA_002007705.1.1:3494635-3497312 -
GCA_003051985.2.1:723372-726048 +
GCA_003346835.1.1:4345126-4347802 +
GCA_003181035.1.1:335481-338157 +
GCA_000258025.1.1:1618015-1620691 +
GCA_002853965.1.1:788627-791303 +
GCA_002310735.1.1:749735-752411 +
GCA_002055605.1.1:913562-916238 +
GCA_001936315.1.1:740220-742905 +
GCA_000184185.1.1:3371319-3373996 -
GCA_003546975.1.1:1885009-1887686 -
GCA_003571685.1.1:2126598-2129274 +
GCA_001900335.1.1:105500-108177 -
GCA_002310675.1.1:777917-780593 +
GCA_002240075.1.1:3294841-3297518 -
GCA_001580175.1.1:3195076-3197753 -
GCA_900092615.1.1:3524319-3526996 -
GCA_003112165.1.1:3936547-3939224 -
GCA_003265245.1.1:4072160-4074837 -
GCA_900474495.1.1:749329-752005 +
GCA_000285655.3.1:3439729-3442406 -
GCA_002012305.1.1:227797-230473 +
GCA_000783735.2.1:1080629-1083324 +
GCA_002763515.3.1:3371038-3373715 -
GCA_000017745.1.1:3488284-3490961 -
GCA_002240115.1.1:1809868-1812544 +
GCA_000005845.2.1:3155018-3157695 -
GCA_001901215.1.1:5027307-5029983 +
GCA_002142675.1.1:4945759-4948436 -
GCA_000813165.1.1:1271348-1274025 -
GCA_002310615.1.1:795886-798562 +
GCA_002163695.1.1:877529-880206 -
GCA_003342715.1.1:2491435-2494111 +
GCA_002860085.1.1:2155900-2158576 +
GCA_003571825.1.1:2782815-2785491 +
GCA_002786655.1.1:162223-164900 -
GCA_003180995.1.1:3370735-3373411 +
GCA_002278115.2.1:759872-762548 +
GCA_000012005.1.1:2839616-2842190 +
GCA_001901085.1.1:2269630-2272306 +
GCA_900474625.1.1:707755-710431 +
GCA_002310695.1.1:815935-818611 +
GCA_002116715.1.1:1209980-1212656 +
GCA_001900675.1.1:2536376-2539053 -
GCA_002787935.1.1:3805472-3808148 +
GCA_002494365.2.1:3007836-3010513 -
GCA_001900395.1.1:4986544-4989220 +
GCA_002011985.1.1:564089-566766 -
GCA_003112245.1.1:3648049-3650726 -
GCA_001610755.1.1:3295979-3298656 -
GCA_000022245.1.1:3188055-3190732 -
GCA_002310595.1.1:795454-798130 +
GCA_002357915.1.1:3390523-3393200 -
GCA_002215115.1.1:3389106-3391783 -
GCA_002156825.1.1:3740536-3743213 -
GCA_003287245.1.1:3617232-3619908 +
GCA_001901445.1.1:461429-464106 -
GCA_002180095.1.1:1203770-1206446 +
GCA_001029125.1.1:3076706-3079383 -
GCA_001900985.1.1:2631930-2634606 +
GCA_002164635.3.1:3807882-3810558 +
GCA_000219515.3.1:3371622-3374299 -
GCA_003073815.1.1:2363740-2366416 +
GCA_900174635.1.1:734794-737470 +
GCA_003402955.1.1:4378622-4381299 -
GCA_002948655.1.1:3194764-3197441 -
GCA_002012185.1.1:389792-392469 -
GCA_003351385.1.1:4161629-4164306 -
GCA_000020185.1.1:3197575-3200252 -
GCA_003288295.1.1:3692784-3695461 -
GCA_000967155.1.1:3656791-3659468 -
GCA_002237285.1.1:754524-757200 +
GCA_003288275.1.1:3687486-3690163 -
GCA_002863845.1.1:748031-750707 +
GCA_003095635.1.1:1632122-1634798 +
GCA_003073955.1.1:1039070-1041746 +
GCA_002854065.1.1:3898066-3900743 -
GCA_001900905.1.1:266064-268740 +
GCA_900174625.1.1:734794-737470 +
GCA_002442995.1.1:3112861-3115538 -
GCA_002224625.1.1:514817-517494 -
GCA_000743255.1.1:1605459-1608135 +
GCA_001900735.1.1:796686-799362 +
GCA_001900735.1.1:5028280-5030956 +
GCA_001900435.1.1:919167-921843 +
GCA_000019645.1.1:3370112-3372789 -
GCA_003030245.1.1:1212249-1214925 +
GCA_002953435.1.1:2044281-2046958 -
GCA_002811555.2.1:781767-784443 +
GCA_002215155.1.1:3893397-3896077 -
GCA_003180975.1.1:152150-154827 -
GCA_000148365.1.1:3480809-3483486 -
GCA_000019385.1.1:736872-739548 +
GCA_002893905.2.1:2770932-2773608 +
GCA_003204155.1.1:1417353-1420030 -
GCA_002201835.1.1:2083571-2086247 +
GCA_003855135.1.1:1069015-1071691 +
GCA_002214205.1.1:790454-793130 +
GCA_002357895.1.1:3438996-3441673 -
GCA_003204955.1.1:3696019-3698696 -
GCA_001515725.1.1:3244538-3247215 -
GCA_900474445.1.1:785119-787795 +
GCA_001579965.1.1:3215713-3218390 -
GCA_002142635.1.1:2432069-2434746 -
GCA_001559635.1.1:3819149-3821826 -
GCA_002591135.1.1:4292072-4294748 +
GCA_001566615.1.1:3465049-3467726 -
GCA_001566655.1.1:3194014-3196691 -
GCA_000010385.1.1:3421355-3424032 -
GCA_003336405.1.1:1584136-1586813 -
GCA_003325975.1.1:714924-717600 +
GCA_001558295.2.1:4411412-4414088 +
GCA_001900835.1.1:1858330-1861006 +
GCA_002787645.1.1:4153286-4155963 -
GCA_001683435.1.1:1832560-1835237 -
GCA_001280385.1.1:751412-754088 +
GCA_001901025.1.1:2066068-2068745 -
GCA_003203755.1.1:3810247-3812924 -
GCA_001901045.1.1:2863274-2865950 +
GCA_001577325.1.1:3410179-3412856 -
GCA_900186905.1.1:759675-762351 +
GCA_001542675.2.1:615071-617746 +
GCA_001901065.1.1:3278311-3280988 -
GCA_001901105.1.1:3277630-3280307 -
GCA_001900945.1.1:875438-878114 +
GCA_001900945.1.1:4418630-4421306 +
GCA_001644725.1.1:1267710-1270387 -
GCA_002224465.1.1:4330748-4333424 +
GCA_001900615.1.1:932064-934740 +
GCA_001513655.1.1:3569430-3572107 -
GCA_001900515.1.1:2447772-2450448 +
GCA_001901365.1.1:2447319-2449996 -
GCA_001901165.1.1:717173-719849 +
GCA_001901125.1.1:1713072-1715749 -
GCA_001677515.1.1:3656527-3659204 -
GCA_001678925.1.1:3957192-3959869 -
GCA_001693635.1.1:3131678-3134354 +
GCA_001675145.1.1:3430904-3433581 -
GCA_000026285.2.1:3353310-3355987 -
GCA_000258145.1.1:3367900-3370577 -
GCA_001663475.1.1:4842065-4844742 -
GCA_001027225.1.1:3053098-3055775 -
GCA_002796585.1.1:2628945-2631622 -
GCA_001660565.1.1:742177-744853 +
GCA_001618325.1.1:2061791-2064471 -
GCA_003031225.1.1:2508234-2510910 +
GCA_001596115.1.1:3802581-3805258 -
GCA_002310715.1.1:3945717-3948394 -
GCA_001900355.1.1:3179600-3182276 +
GCA_001900295.1.1:4575970-4578647 -
GCA_001280325.1.1:738088-740764 +
GCA_001442495.1.1:2796176-2798853 -
GCA_002310555.1.1:771402-774078 +
GCA_001735705.1.1:3898150-3900827 -
GCA_001721225.1.1:3712770-3715446 +
GCA_001276585.2.1:3111736-3114413 -
GCA_002302335.1.1:3464938-3467615 -
GCA_001051135.1.1:3270553-3273230 -
GCA_001039415.1.1:3001514-3004191 -
GCA_003073875.1.1:3787596-3790272 +
GCA_000725265.1.1:3844895-3847571 +
GCA_001007915.1.1:1388521-1391198 -
GCA_001021635.2.1:4446912-4449589 -
GCA_001901185.1.1:2048002-2050679 -
GCA_000987875.1.1:3545981-3548658 -
GCA_001518855.1.1:3313552-3316229 -
GCA_002788295.1.1:2710237-2712914 -
GCA_001308125.1.1:1483961-1486637 +
GCA_001900415.1.1:435517-438194 -
GCA_001280405.1.1:738726-741402 +
GCA_001280345.1.1:747863-750539 +
GCA_002393465.1.1:5113172-5115848 +
GCA_002393365.1.1:2330762-2333439 -
GCA_002302315.1.1:3471785-3474462 -
GCA_001900885.1.1:2073183-2075859 +
GCA_002310635.1.1:895121-897797 +
GCA_002163955.1.1:754866-757543 -
GCA_002310575.1.1:919077-921753 +
GCA_002844685.1.1:3486754-3489431 -
GCA_002077195.1.1:3295818-3298495 -
GCA_002787315.1.1:3354237-3356913 +
GCA_002787215.1.1:167973-170650 -
GCA_001900795.1.1:1006027-1008703 +
GCA_001901425.1.1:2437017-2439694 -
GCA_002142715.1.1:2258007-2260684 -
GCA_003254065.1.1:4068652-4071329 -
GCA_002079225.1.1:759381-762057 +
GCA_002078275.1.1:2391917-2394594 -
GCA_002180055.1.1:4362310-4364987 -
GCA_002105735.1.1:795613-798289 +
GCA_000299455.1.1:793144-795820 +
GCA_002237325.1.1:3376197-3378874 -
GCA_002237305.1.1:3281967-3284644 -
GCA_002180215.1.1:1269087-1271763 +
GCA_002192295.1.1:1104649-1107326 -
GCA_002192275.1.1:3401242-3403918 +
GCA_000468515.1.1:3277477-3280154 -
GCA_003073835.1.1:4098598-4101275 -
GCA_002180135.1.1:403891-406567 +
GCA_003288415.1.1:708421-711097 +
GCA_001900695.1.1:2858208-2860884 +
GCA_002215095.1.1:1593612-1596288 +
GCA_003355175.1.1:1179330-1182007 -
GCA_003176855.1.1:3567457-3570134 -
GCA_000183345.1.1:3162799-3165476 -
GCA_003122105.1.1:777610-780286 +
GCA_003591595.1.1:737646-740322 +
GCA_900184875.1.1:632595-635271 +
GCA_003111785.1.1:2296688-2299365 -
GCA_001420955.1.1:3038055-3040731 +
GCA_003571785.1.1:645853-648529 +
GCA_002078295.1.1:2392051-2394728 -
GCA_003491165.1.1:747319-749995 +
GCA_003410275.1.1:1747885-1750561 +
GCA_002850675.4.1:795761-798437 +
GCA_002855415.1.1:757109-759794 +
GCA_003571765.1.1:709996-712672 +
GCA_001900925.1.1:2652503-2655180 -
GCA_003491265.1.1:739440-742115 +
GCA_002903125.1.1:3539704-3542380 +
GCA_001693315.1.1:4557319-4559995 +
GCA_001900555.1.1:3819754-3822431 -
GCA_002944935.1.1:2548306-2550986 -
GCA_002945135.2.1:732786-735462 +
GCA_002860105.1.1:732059-734735 +
GCA_002870165.1.1:732436-735112 +
GCA_003112185.1.1:4048979-4051656 -
GCA_002164645.2.1:748961-751637 +
GCA_003112205.1.1:3442022-3444699 -
GCA_003044015.1.1:4031112-4033789 -
GCA_002009315.1.1:270883-273560 -
GCA_002999075.1.1:3791839-3794515 +
GCA_002968715.1.1:2803591-2806267 +
GCA_003043915.1.1:3953900-3956577 -
GCA_000831565.1.1:3317122-3319799 -
GCA_000819645.1.1:3455353-3458030 -
GCA_001679985.1.1:2077806-2080483 -
GCA_001566635.1.1:3320469-3323146 -
GCA_000464955.2.1:4167947-4170624 -
GCA_001901005.1.1:2987877-2990554 -
GCA_001021615.1.1:2272975-2275652 -
GCA_000017765.1.1:3199849-3202526 -
GCA_001886935.1.1:709825-712501 +
GCA_001888075.1.1:2067538-2070214 +
GCA_002966755.1.1:3835737-3838417 -
GCA_000026265.1.1:3240076-3242753 -
GCA_000025745.1.1:3518676-3521353 -
GCA_003020885.1.1:3395424-3398101 -
GCA_000026245.1.1:3507339-3510016 -
GCA_000010485.1.1:3104810-3107487 -
GCA_000245515.1.1:3693607-3696284 -
GCA_000014845.1.1:3438518-3441195 -
GCA_000091005.1.1:4080399-4083076 -
GCA_001021595.1.1:2484465-2487142 -
GCA_001900715.1.1:3751314-3753991 -
GCA_002012105.1.1:183988-186664 +
GCA_002844165.1.1:4572097-4574773 +
GCA_002012045.1.1:4562414-4565090 +
GCA_002803805.2.1:3085362-3088038 +
GCA_001901465.1.1:2335417-2338093 +
GCA_001900655.1.1:3583917-3586594 -
GCA_002761835.1.1:760930-763606 +
GCA_001678965.1.1:3717063-3719740 -
GCA_001860505.1.1:1151420-1154096 +
GCA_001721125.1.1:784455-787131 +
GCA_001886895.1.1:747252-749928 +
GCA_001660585.1.1:1750596-1753273 -
GCA_001677475.1.1:3899194-3901871 -
GCA_001900475.1.1:3093114-3095791 -
GCA_001750845.1.1:772871-775547 +
GCA_001900535.1.1:3915620-3918298 -
GCA_001900455.1.1:3655874-3658550 +
GCA_001900575.1.1:855113-857789 +

>236
GCA_001900315.1.1:1036529-1040712 +
GCA_001890365.1.1:4010182-4014377 -
GCA_001886535.1.1:3315792-3320034 -
GCA_001900375.1.1:3077802-3082044 +
GCA_000006925.2.1:3146215-3150457 -
GCA_000007405.1.1:3134879-3139121 -
GCA_002879975.1.1:726322-730564 +
GCA_000010745.1.1:3763716-3767958 -
GCA_000013265.1.1:3361427-3365610 -
GCA_002846135.1.1:3432283-3436466 -
GCA_003112145.1.1:3131129-3135371 +
GCA_002150905.1.1:1184239-1188481 -
GCA_000968515.1.1:3462424-3466595 -
GCA_001021855.1.1:3141342-3145584 -
GCA_000833145.1.1:2987377-2991619 -
GCA_000830035.1.1:3018212-3022454 -
GCA_000814145.2.1:3195853-3200095 -
GCA_002180275.1.1:983191-987430 +
GCA_000784925.1.1:3599046-3603217 -
GCA_000148605.1.1:276825-281008 +
GCA_002925525.1.1:1753082-1757324 -
GCA_000012025.1.1:3001737-3005979 -
GCA_000801185.2.1:4163701-4167943 -
GCA_000212715.2.1:3638354-3642587 -
GCA_001420935.1.1:4090099-4094454 -
GCA_000026345.1.1:3655361-3659532 -
GCA_000026545.1.1:3424838-3429021 -
GCA_002012125.1.1:4533584-4537823 -
GCA_002012145.1.1:938284-942467 +
GCA_002058765.1.1:755441-759683 +
GCA_000092525.1.1:3307101-3311343 -
GCA_000027125.1.1:3514963-3519205 -
GCA_000599625.1.1:743239-747481 +
GCA_000520035.1.1:3802764-3807006 -
GCA_002196475.1.1:670695-674937 -
GCA_001900775.1.1:1634762-1639004 -
GCA_000743955.1.1:3145369-3149611 -
GCA_002951855.1.1:1061267-1065450 -
GCA_001578125.1.1:1790270-1794512 +
GCA_000332755.1.1:3904411-3908653 -
GCA_002211725.1.1:835290-839532 +
GCA_003855115.1.1:2562435-2566677 +
GCA_001901145.1.1:4969670-4973911 +
GCA_002863685.1.1:4156049-4160291 -
GCA_003443795.1.1:741423-745665 +
GCA_001900595.1.1:3356890-3361128 +
GCA_001901315.1.1:269902-274144 +
GCA_001677495.1.1:3764829-3769068 -
GCA_002057355.1.1:4285779-4290018 -
GCA_000023665.1.1:751350-755592 +
GCA_002863885.1.1:745881-750123 +
GCA_000493755.1.1:3481327-3485510 -
GCA_002855325.1.1:749526-753768 +
GCA_002863665.1.1:743592-747834 +
GCA_000007445.1.1:3572478-3576661 -
GCA_002968735.1.1:4356861-4361103 -
GCA_000210475.1.1:3541738-3545980 -
GCA_000008865.2.1:3891259-3895501 -
GCA_001900495.1.1:4304456-4308651 +
GCA_003030025.1.1:2380207-2384449 -
GCA_002953455.1.1:781744-785986 +
GCA_000013305.1.1:3252472-3256652 -
GCA_001721525.1.1:3479934-3484105 -
GCA_003112225.1.1:4189364-4193719 -
GCA_002934895.1.1:4021736-4025978 +
GCA_000017985.1.1:3084947-3089189 -
GCA_000257275.1.1:3398808-3403051 -
GCA_003231115.1.1:721629-725871 +
GCA_002899475.1.1:736149-740390 +
GCA_000284495.1.1:3184385-3188568 -
GCA_000010765.1.1:3814860-3819215 -
GCA_002589795.1.1:2225624-2229866 +
GCA_002763995.1.1:313322-317505 +
GCA_002787545.1.1:1423522-1427764 +
GCA_000988385.1.1:3136869-3141111 -
GCA_000743995.1.1:3170421-3174663 -
GCA_000953035.1.1:3059013-3063255 -
GCA_002788115.1.1:1682365-1686607 -
GCA_000227625.1.1:3606159-3610330 -
GCA_002853715.1.1:820195-824378 +
GCA_001969285.3.1:721838-726081 +
GCA_002853805.1.1:772728-776970 +
GCA_002310655.1.1:802030-806225 +
GCA_002853655.1.1:760302-764535 +
GCA_003033905.1.1:749223-753465 +
GCA_002196495.1.1:762752-766994 +
GCA_003344465.1.1:747523-751706 +
GCA_002812545.1.1:1903627-1907869 -
GCA_001682305.2.1:1130025-1134267 +
GCA_003443815.1.1:771287-775529 +
GCA_003352425.1.1:751778-756020 -
GCA_002996665.1.1:962057-966240 -
GCA_003413625.1.1:852620-856862 +
GCA_002156845.1.1:3736530-3740885 -
GCA_002057245.1.1:932206-936561 +
GCA_002214745.2.1:749999-754194 +
GCA_002716885.1.1:3970022-3974264 +
GCA_002357875.1.1:3362569-3366811 -
GCA_002224605.1.1:2308774-2313016 -
GCA_002056145.1.1:1296539-1300781 -
GCA_000971615.1.1:4086995-4091190 +
GCA_002796445.1.1:125513-129752 +
GCA_002952695.1.1:724344-728582 +
GCA_001901405.1.1:1169866-1174108 -
GCA_002163655.1.1:763954-768193 -
GCA_000013585.1.1:3119924-3124162 -
GCA_001721205.1.1:1469744-1473986 -
GCA_000801165.1.1:4106029-4110224 -
GCA_000147855.3.1:734757-738998 +
GCA_002012005.1.1:2148705-2152947 +
GCA_002012225.1.1:4031119-4035290 +
GCA_003030365.1.1:4109763-4114005 -
GCA_000233895.1.1:3443298-3447481 -
GCA_001900635.1.1:3896604-3900846 -
GCA_002442535.1.1:513375-517617 +
GCA_000829985.1.1:3347952-3352194 -
GCA_002903105.1.1:3503102-3507344 +
GCA_002993265.1.1:3030890-3035132 +
GCA_002764015.1.1:3264680-3268863 +
GCA_002055635.1.1:3388443-3392682 +
GCA_000800845.2.1:3380513-3384696 -
GCA_003570765.1.1:3364894-3369249 -
GCA_002163935.1.1:2475229-2479471 -
GCA_002240095.1.1:2459685-2463927 -
GCA_002024865.1.1:3372303-3376486 -
GCA_002803905.1.1:785709-789951 +
GCA_000599665.1.1:4042668-4046851 -
GCA_001559615.2.1:3724645-3728887 -
GCA_002142695.1.1:2202723-2206965 +
GCA_002285755.1.1:3401567-3405750 -
GCA_002220215.1.1:1251863-1256105 +
GCA_002056065.1.1:3719057-3723299 +
GCA_003268695.1.1:781670-785912 +
GCA_001485455.1.1:4198381-4202552 -
GCA_002011945.1.1:955171-959410 +
GCA_003586045.1.1:3579695-3584050 -
GCA_000497505.1.1:2794407-2798594 +
GCA_003433275.1.1:3765591-3769786 -
GCA_002240135.1.1:1264069-1268311 +
GCA_001900965.1.1:3076032-3080274 -
GCA_002090355.1.1:3010070-3014312 -
GCA_001900815.1.1:4357101-4361340 -
GCA_003013205.1.1:3862468-3866710 -
GCA_002007705.1.1:3490392-3494634 -
GCA_003051985.2.1:726050-730292 +
GCA_003346835.1.1:4347804-4351987 +
GCA_003181035.1.1:338159-342401 +
GCA_000258025.1.1:1620693-1624934 +
GCA_002853965.1.1:791305-795547 +
GCA_002310735.1.1:752413-756655 +
GCA_002055605.1.1:916240-920595 +
GCA_001936315.1.1:742907-747140 +
GCA_000184185.1.1:3367077-3371318 -
GCA_003546975.1.1:1880825-1885008 -
GCA_003571685.1.1:2129276-2133447 +
GCA_001900335.1.1:101316-105499 -
GCA_002310675.1.1:780595-784837 +
GCA_002240075.1.1:3290598-3294840 -
GCA_001580175.1.1:3190833-3195075 -
GCA_900092615.1.1:3520076-3524318 -
GCA_003112165.1.1:3932191-3936546 -
GCA_003265245.1.1:4067917-4072159 -
GCA_900474495.1.1:752007-756249 +
GCA_000285655.3.1:3435545-3439728 -
GCA_002012305.1.1:230475-234658 +
GCA_000783735.2.1:1084128-1088326 +
GCA_002763515.3.1:3366854-3371037 -
GCA_000017745.1.1:3483928-3488283 -
GCA_002240115.1.1:1812546-1816788 +
GCA_000005845.2.1:3150775-3155017 -
GCA_001901215.1.1:5029985-5034226 +
GCA_002142675.1.1:4941516-4945758 -
GCA_000813165.1.1:1267164-1271347 -
GCA_002310615.1.1:798564-802747 +
GCA_002163695.1.1:873289-877528 -
GCA_003342715.1.1:2494113-2498352 +
GCA_002860085.1.1:2158578-2162820 +
GCA_003571825.1.1:2785493-2789676 +
GCA_002786655.1.1:157980-162222 -
GCA_003180995.1.1:3373413-3377596 +
GCA_002278115.2.1:762550-766733 +
GCA_000012005.1.1:2842192-2846379 +
GCA_001901085.1.1:2272308-2276503 +
GCA_900474625.1.1:710433-714675 +
GCA_002310695.1.1:818613-822784 +
GCA_002116715.1.1:1212658-1216896 +
GCA_001900675.1.1:2532133-2536375 -
GCA_002787935.1.1:3808150-3812389 +
GCA_002494365.2.1:3003480-3007835 -
GCA_001900395.1.1:4989222-4993405 +
GCA_002011985.1.1:559905-564088 -
GCA_003112245.1.1:3643693-3648048 -
GCA_001610755.1.1:3291736-3295978 -
GCA_000022245.1.1:3183812-3188054 -
GCA_002310595.1.1:798132-802327 +
GCA_002357915.1.1:3386339-3390522 -
GCA_002215115.1.1:3384922-3389105 -
GCA_002156825.1.1:3736180-3740535 -
GCA_003287245.1.1:3619910-3624152 +
GCA_001901445.1.1:457186-461428 -
GCA_002180095.1.1:1206448-1210687 +
GCA_001029125.1.1:3072463-3076705 -
GCA_001900985.1.1:2634608-2638850 +
GCA_002164635.3.1:3810560-3814802 +
GCA_000219515.3.1:3367438-3371621 -
GCA_003073815.1.1:2366418-2370660 +
GCA_900174635.1.1:737472-741714 +
GCA_003402955.1.1:4374379-4378621 -
GCA_002948655.1.1:3190568-3194763 -
GCA_002012185.1.1:385549-389791 -
GCA_003351385.1.1:4157386-4161628 -
GCA_000020185.1.1:3193332-3197574 -
GCA_003288295.1.1:3688428-3692783 -
GCA_000967155.1.1:3652595-3656790 -
GCA_002237285.1.1:757202-761444 +
GCA_003288275.1.1:3683130-3687485 -
GCA_002863845.1.1:750709-754892 +
GCA_003095635.1.1:1634800-1638983 +
GCA_003073955.1.1:1041748-1045990 +
GCA_002854065.1.1:3893823-3898065 -
GCA_001900905.1.1:268742-272984 +
GCA_900174625.1.1:737472-741714 +
GCA_002442995.1.1:3108618-3112860 -
GCA_002224625.1.1:510574-514816 -
GCA_000743255.1.1:1608137-1612320 +
GCA_001900735.1.1:799364-803547 +
GCA_001900735.1.1:5030958-5035141 +
GCA_001900435.1.1:921845-926087 +
GCA_000019645.1.1:3365940-3370111 -
GCA_003030245.1.1:1214927-1219122 +
GCA_002953435.1.1:2040097-2044280 -
GCA_002811555.2.1:784445-788687 +
GCA_002215155.1.1:3889155-3893396 -
GCA_003180975.1.1:147907-152149 -
GCA_000148365.1.1:3476625-3480808 -
GCA_000019385.1.1:739550-743792 +
GCA_002893905.2.1:2773610-2777852 +
GCA_003204155.1.1:1413110-1417352 -
GCA_002201835.1.1:2086249-2090491 +
GCA_003855135.1.1:1071693-1075935 +
GCA_002214205.1.1:793132-797303 +
GCA_002357895.1.1:3434753-3438995 -
GCA_003204955.1.1:3691776-3696018 -
GCA_001515725.1.1:3240295-3244537 -
GCA_900474445.1.1:787797-792038 +
GCA_001579965.1.1:3211470-3215712 -
GCA_002142635.1.1:2427826-2432068 -
GCA_001559635.1.1:3814906-3819148 -
GCA_002591135.1.1:4294750-4298992 +
GCA_001566615.1.1:3460865-3465048 -
GCA_001566655.1.1:3189771-3194013 -
GCA_000010385.1.1:3417112-3421354 -
GCA_003336405.1.1:1579780-1584135 -
GCA_003325975.1.1:717602-721843 +
GCA_001558295.2.1:4414090-4418332 +
GCA_001900835.1.1:1861008-1865250 +
GCA_002787645.1.1:4149114-4153285 -
GCA_001683435.1.1:1828376-1832559 -
GCA_001280385.1.1:754090-758273 +
GCA_001901025.1.1:2061872-2066067 -
GCA_003203755.1.1:3805891-3810246 -
GCA_001901045.1.1:2865952-2870147 +
GCA_001577325.1.1:3405995-3410178 -
GCA_900186905.1.1:762353-766595 +
GCA_001542675.2.1:617748-621943 +
GCA_001901065.1.1:3274069-3278310 -
GCA_001901105.1.1:3273388-3277629 -
GCA_001900945.1.1:878116-882358 +
GCA_001900945.1.1:4421308-4425550 +
GCA_001644725.1.1:1263514-1267709 -
GCA_002224465.1.1:4333426-4337668 +
GCA_001900615.1.1:934742-938984 +
GCA_001513655.1.1:3565246-3569429 -
GCA_001900515.1.1:2450450-2454692 +
GCA_001901365.1.1:2443076-2447318 -
GCA_001901165.1.1:719851-724092 +
GCA_001901125.1.1:1708829-1713071 -
GCA_001677515.1.1:3652284-3656526 -
GCA_001678925.1.1:3952949-3957191 -
GCA_001693635.1.1:3134356-3138595 +
GCA_001675145.1.1:3426720-3430903 -
GCA_000026285.2.1:3349126-3353309 -
GCA_000258145.1.1:3363658-3367899 -
GCA_001663475.1.1:4837822-4842064 -
GCA_001027225.1.1:3048855-3053097 -
GCA_002796585.1.1:2624761-2628944 -
GCA_001660565.1.1:744855-749097 +
GCA_001618325.1.1:2057551-2061790 -
GCA_003031225.1.1:2510912-2515154 +
GCA_001596115.1.1:3798338-3802580 -
GCA_002310715.1.1:3941474-3945716 -
GCA_001900355.1.1:3182278-3186461 +
GCA_001900295.1.1:4571774-4575969 -
GCA_001280325.1.1:740766-744949 +
GCA_001442495.1.1:2791933-2796175 -
GCA_002310555.1.1:774080-778435 +
GCA_001735705.1.1:3893907-3898149 -
GCA_001721225.1.1:3715448-3719690 +
GCA_001276585.2.1:3107493-3111735 -
GCA_002302335.1.1:3460742-3464937 -
GCA_001051135.1.1:3266310-3270552 -
GCA_001039415.1.1:2997271-3001513 -
GCA_003073875.1.1:3790274-3794516 +
GCA_000725265.1.1:3847573-3851812 +
GCA_001007915.1.1:1384278-1388520 -
GCA_001021635.2.1:4442728-4446911 -
GCA_001901185.1.1:2043806-2048001 -
GCA_000987875.1.1:3541738-3545980 -
GCA_001518855.1.1:3309309-3313551 -
GCA_002788295.1.1:2705994-2710236 -
GCA_001308125.1.1:1486639-1490881 +
GCA_001900415.1.1:431274-435516 -
GCA_001280405.1.1:741404-745587 +
GCA_001280345.1.1:750541-754724 +
GCA_002393465.1.1:5115850-5120045 +
GCA_002393365.1.1:2326566-2330761 -
GCA_002302315.1.1:3467542-3471784 -
GCA_001900885.1.1:2075861-2080100 +
GCA_002310635.1.1:897799-901982 +
GCA_002163955.1.1:750626-754865 -
GCA_002310575.1.1:921755-925938 +
GCA_002844685.1.1:3482570-3486753 -
GCA_002077195.1.1:3291462-3295817 -
GCA_002787315.1.1:3356915-3361157 +
GCA_002787215.1.1:163730-167972 -
GCA_001900795.1.1:1008705-1012947 +
GCA_001901425.1.1:2432774-2437016 -
GCA_002142715.1.1:2253823-2258006 -
GCA_003254065.1.1:4064409-4068651 -
GCA_002079225.1.1:762059-766301 +
GCA_002078275.1.1:2387674-2391916 -
GCA_002180055.1.1:4358067-4362309 -
GCA_002105735.1.1:798291-802646 +
GCA_000299455.1.1:795822-800017 +
GCA_002237325.1.1:3371954-3376196 -
GCA_002237305.1.1:3277783-3281966 -
GCA_002180215.1.1:1271765-1276007 +
GCA_002192295.1.1:1100406-1104648 -
GCA_002192275.1.1:3403920-3408162 +
GCA_000468515.1.1:3273235-3277476 -
GCA_003073835.1.1:4094355-4098597 -
GCA_002180135.1.1:406569-410811 +
GCA_003288415.1.1:711099-715341 +
GCA_001900695.1.1:2860886-2865081 +
GCA_002215095.1.1:1596290-1600473 +
GCA_003355175.1.1:1175088-1179329 -
GCA_003176855.1.1:3563101-3567456 -
GCA_000183345.1.1:3158615-3162798 -
GCA_003122105.1.1:780288-784530 +
GCA_003591595.1.1:740324-744566 +
GCA_900184875.1.1:635273-639515 +
GCA_003111785.1.1:2292445-2296687 -
GCA_001420955.1.1:3040733-3044916 +
GCA_003571785.1.1:648531-652773 +
GCA_002078295.1.1:2387808-2392050 -
GCA_003491165.1.1:749997-754192 +
GCA_003410275.1.1:1750563-1754746 +
GCA_002850675.4.1:798439-802681 +
GCA_002855415.1.1:759796-764029 +
GCA_003571765.1.1:712674-716860 +
GCA_001900925.1.1:2648263-2652502 -
GCA_003491265.1.1:742117-746299 +
GCA_002903125.1.1:3542382-3546624 +
GCA_001693315.1.1:4559997-4564180 +
GCA_001900555.1.1:3815511-3819753 -
GCA_002944935.1.1:2544125-2548305 -
GCA_002945135.2.1:735464-739706 +
GCA_002860105.1.1:734737-738979 +
GCA_002870165.1.1:735114-739356 +
GCA_003112185.1.1:4044623-4048978 -
GCA_002164645.2.1:751639-755881 +
GCA_003112205.1.1:3437666-3442021 -
GCA_003044015.1.1:4026928-4031111 -
GCA_002009315.1.1:266699-270882 -
GCA_002999075.1.1:3794517-3798759 +
GCA_002968715.1.1:2806269-2810511 +
GCA_003043915.1.1:3949716-3953899 -
GCA_000831565.1.1:3312766-3317121 -
GCA_000819645.1.1:3451110-3455352 -
GCA_001679985.1.1:2073450-2077805 -
GCA_001566635.1.1:3316285-3320468 -
GCA_000464955.2.1:4163704-4167946 -
GCA_001901005.1.1:2983521-2987876 -
GCA_001021615.1.1:2268791-2272974 -
GCA_000017765.1.1:3195606-3199848 -
GCA_001886935.1.1:712503-716741 +
GCA_001888075.1.1:2070216-2074458 +
GCA_002966755.1.1:3831568-3835736 -
GCA_000026265.1.1:3235833-3240075 -
GCA_000025745.1.1:3514491-3518675 -
GCA_003020885.1.1:3391240-3395423 -
GCA_000026245.1.1:3503143-3507338 -
GCA_000010485.1.1:3100626-3104809 -
GCA_000245515.1.1:3689364-3693606 -
GCA_000014845.1.1:3434334-3438517 -
GCA_000091005.1.1:4076043-4080398 -
GCA_001021595.1.1:2480281-2484464 -
GCA_001900715.1.1:3747071-3751313 -
GCA_002012105.1.1:186666-190908 +
GCA_002844165.1.1:4574775-4579017 +
GCA_002012045.1.1:4565092-4569287 +
GCA_002803805.2.1:3088040-3092282 +
GCA_001901465.1.1:2338095-2342290 +
GCA_001900655.1.1:3579674-3583916 -
GCA_002761835.1.1:763608-767850 +
GCA_001678965.1.1:3712823-3717062 -
GCA_001860505.1.1:1154098-1158340 +
GCA_001721125.1.1:787133-791488 +
GCA_001886895.1.1:749930-754125 +
GCA_001660585.1.1:1746411-1750595 -
GCA_001677475.1.1:3895010-3899193 -
GCA_001900475.1.1:3088871-3093113 -
GCA_001750845.1.1:775549-779791 +
GCA_001900535.1.1:3911264-3915619 -
GCA_001900455.1.1:3658552-3662794 +
GCA_001900575.1.1:857791-862033 +

>237
GCA_001900315.1.1:1040730-1042350 +
GCA_001890365.1.1:4008556-4010176 -
GCA_001886535.1.1:3313980-3315600 -
GCA_001900375.1.1:3082236-3083856 +
GCA_000006925.2.1:3144403-3146023 -
GCA_000007405.1.1:3133067-3134687 -
GCA_002879975.1.1:730756-732376 +
GCA_000010745.1.1:3761904-3763524 -
GCA_000013265.1.1:3359789-3361409 -
GCA_002846135.1.1:3430645-3432265 -
GCA_003112145.1.1:3135563-3137183 +
GCA_002150905.1.1:1182539-1184159 -
GCA_000968515.1.1:3460774-3462394 -
GCA_001021855.1.1:3139530-3141150 -
GCA_000833145.1.1:2985565-2987185 -
GCA_000830035.1.1:3016400-3018020 -
GCA_000814145.2.1:3194041-3195661 -
GCA_002180275.1.1:988904-990524 +
GCA_000784925.1.1:3597396-3599016 -
GCA_000148605.1.1:281026-282646 +
GCA_002925525.1.1:1751270-1752890 -
GCA_000012025.1.1:2999925-3001545 -
GCA_000801185.2.1:4161889-4163509 -
GCA_000212715.2.1:3636542-3638162 -
GCA_001420935.1.1:4088400-4090020 -
GCA_000026345.1.1:3653711-3655331 -
GCA_000026545.1.1:3423200-3424820 -
GCA_002012125.1.1:4531769-4533389 -
GCA_002012145.1.1:942500-944105 +
GCA_002058765.1.1:759875-761495 +
GCA_000092525.1.1:3305401-3307021 -
GCA_000027125.1.1:3513151-3514771 -
GCA_000599625.1.1:747673-749293 +
GCA_000520035.1.1:3800952-3802572 -
GCA_002196475.1.1:668883-670503 -
GCA_001900775.1.1:1632950-1634570 -
GCA_000743955.1.1:3143557-3145177 -
GCA_002951855.1.1:1059629-1061234 -
GCA_001578125.1.1:1794704-1796324 +
GCA_000332755.1.1:3902599-3904219 -
GCA_002211725.1.1:839724-841344 +
GCA_003855115.1.1:2566757-2568377 +
GCA_001901145.1.1:4974103-4975723 +
GCA_002863685.1.1:4154237-4155857 -
GCA_003443795.1.1:745857-747477 +
GCA_001900595.1.1:3361323-3362943 +
GCA_001901315.1.1:274336-275956 +
GCA_001677495.1.1:3761735-3763355 -
GCA_002057355.1.1:4283964-4285584 -
GCA_000023665.1.1:755784-757404 +
GCA_002863885.1.1:750315-751935 +
GCA_000493755.1.1:3479689-3481309 -
GCA_002855325.1.1:753960-755569 +
GCA_002863665.1.1:748026-749646 +
GCA_000007445.1.1:3570840-3572460 -
GCA_002968735.1.1:4355049-4356669 -
GCA_000210475.1.1:3539926-3541546 -
GCA_000008865.2.1:3889447-3891067 -
GCA_001900495.1.1:4308657-4310277 +
GCA_003030025.1.1:2378395-2380015 -
GCA_002953455.1.1:786178-787798 +
GCA_000013305.1.1:3250834-3252454 -
GCA_001721525.1.1:3478284-3479904 -
GCA_003112225.1.1:4187665-4189285 -
GCA_002934895.1.1:4026170-4027790 +
GCA_000017985.1.1:3083135-3084755 -
GCA_000257275.1.1:3396995-3398616 -
GCA_003231115.1.1:726063-727672 +
GCA_002899475.1.1:740582-742202 +
GCA_000284495.1.1:3182747-3184367 -
GCA_000010765.1.1:3813161-3814781 -
GCA_002589795.1.1:2230058-2231678 +
GCA_002763995.1.1:317523-319143 +
GCA_002787545.1.1:1427956-1429576 +
GCA_000988385.1.1:3135057-3136677 -
GCA_000743995.1.1:3168609-3170229 -
GCA_000953035.1.1:3057201-3058821 -
GCA_002788115.1.1:1680553-1682173 -
GCA_000227625.1.1:3604509-3606129 -
GCA_002853715.1.1:824396-826016 +
GCA_001969285.3.1:726273-727893 +
GCA_002853805.1.1:777162-778782 +
GCA_002310655.1.1:806231-807851 +
GCA_002853655.1.1:764727-766347 +
GCA_003033905.1.1:753657-755277 +
GCA_002196495.1.1:767186-768806 +
GCA_003344465.1.1:751724-753344 +
GCA_002812545.1.1:1901815-1903435 -
GCA_001682305.2.1:1134459-1136068 +
GCA_003443815.1.1:775721-777341 +
GCA_003352425.1.1:749966-751586 -
GCA_002996665.1.1:960486-962039 -
GCA_003413625.1.1:857054-858674 +
GCA_002156845.1.1:3734831-3736451 -
GCA_002057245.1.1:936640-938260 +
GCA_002214745.2.1:754200-755820 +
GCA_002716885.1.1:3974343-3975963 +
GCA_002357875.1.1:3360757-3362377 -
GCA_002224605.1.1:2307074-2308694 -
GCA_002056145.1.1:1294727-1296347 -
GCA_000971615.1.1:4091196-4092816 +
GCA_002796445.1.1:129947-131567 +
GCA_002952695.1.1:728777-730397 +
GCA_001901405.1.1:1166775-1168395 -
GCA_002163655.1.1:760860-762480 -
GCA_000013585.1.1:3118112-3119732 -
GCA_001721205.1.1:1467932-1469552 -
GCA_000801165.1.1:4104403-4106023 -
GCA_000147855.3.1:739190-740810 +
GCA_002012005.1.1:2153139-2154759 +
GCA_002012225.1.1:4035320-4036940 +
GCA_003030365.1.1:4107951-4109571 -
GCA_000233895.1.1:3441660-3443280 -
GCA_001900635.1.1:3894792-3896412 -
GCA_002442535.1.1:517697-519317 +
GCA_000829985.1.1:3346140-3347760 -
GCA_002903105.1.1:3507536-3509156 +
GCA_002993265.1.1:3035324-3036944 +
GCA_002764015.1.1:3268881-3270501 +
GCA_002055635.1.1:3394156-3395776 +
GCA_000800845.2.1:3378875-3380495 -
GCA_003570765.1.1:3363195-3364815 -
GCA_002163935.1.1:2473417-2475037 -
GCA_002240095.1.1:2457873-2459493 -
GCA_002024865.1.1:3370665-3372285 -
GCA_002803905.1.1:790143-791763 +
GCA_000599665.1.1:4041030-4042650 -
GCA_001559615.2.1:3722833-3724453 -
GCA_002142695.1.1:2207157-2208777 +
GCA_002285755.1.1:3399929-3401549 -
GCA_002220215.1.1:1256297-1257917 +
GCA_002056065.1.1:3723491-3725111 +
GCA_003268695.1.1:786104-787724 +
GCA_001485455.1.1:4196730-4198351 -
GCA_002011945.1.1:960884-962504 +
GCA_003586045.1.1:3577996-3579616 -
GCA_000497505.1.1:2798609-2800229 +
GCA_003433275.1.1:3763965-3765585 -
GCA_002240135.1.1:1268503-1270123 +
GCA_001900965.1.1:3074220-3075840 -
GCA_002090355.1.1:3008258-3009878 -
GCA_001900815.1.1:4344828-4346448 +
GCA_003013205.1.1:3860656-3862276 -
GCA_002007705.1.1:3488580-3490200 -
GCA_003051985.2.1:730484-732104 +
GCA_003346835.1.1:4352005-4353625 +
GCA_003181035.1.1:342593-344213 +
GCA_000258025.1.1:1625126-1626746 +
GCA_002853965.1.1:795739-797359 +
GCA_002310735.1.1:756847-758467 +
GCA_002055605.1.1:920674-922294 +
GCA_001936315.1.1:747332-748952 +
GCA_000184185.1.1:3365265-3366885 -
GCA_003546975.1.1:1879187-1880807 -
GCA_003571685.1.1:2133477-2135097 +
GCA_001900335.1.1:99679-101298 -
GCA_002310675.1.1:785029-786649 +
GCA_002240075.1.1:3288786-3290406 -
GCA_001580175.1.1:3189021-3190641 -
GCA_900092615.1.1:3518264-3519884 -
GCA_003112165.1.1:3930492-3932112 -
GCA_003265245.1.1:4066217-4067837 -
GCA_900474495.1.1:756441-758061 +
GCA_000285655.3.1:3433907-3435527 -
GCA_002012305.1.1:234691-236296 +
GCA_000783735.2.1:1088518-1090138 +
GCA_002763515.3.1:3365216-3366821 -
GCA_000017745.1.1:3482229-3483849 -
GCA_002240115.1.1:1816980-1818600 +
GCA_000005845.2.1:3148963-3150583 -
GCA_001901215.1.1:5034418-5036038 +
GCA_002142675.1.1:4939704-4941324 -
GCA_000813165.1.1:1265526-1267146 -
GCA_002310615.1.1:802765-804385 +
GCA_002163695.1.1:871474-873094 -
GCA_003342715.1.1:2498547-2500167 +
GCA_002860085.1.1:2163012-2164632 +
GCA_003571825.1.1:2789709-2791314 +
GCA_002786655.1.1:156168-157788 -
GCA_003180995.1.1:3377614-3379234 +
GCA_002278115.2.1:766751-768371 +
GCA_000012005.1.1:2846394-2848014 +
GCA_001901085.1.1:2276509-2278129 +
GCA_900474625.1.1:714867-716487 +
GCA_002310695.1.1:822814-824434 +
GCA_002116715.1.1:1217091-1218711 +
GCA_001900675.1.1:2530321-2531941 -
GCA_002787935.1.1:3813863-3815483 +
GCA_002494365.2.1:3001781-3003401 -
GCA_001900395.1.1:4993423-4995043 +
GCA_002011985.1.1:558267-559887 -
GCA_003112245.1.1:3641994-3643614 -
GCA_001610755.1.1:3289924-3291544 -
GCA_000022245.1.1:3182000-3183620 -
GCA_002310595.1.1:802333-803953 +
GCA_002357915.1.1:3384701-3386321 -
GCA_002215115.1.1:3383284-3384904 -
GCA_002156825.1.1:3734481-3736101 -
GCA_003287245.1.1:3624344-3625964 +
GCA_001901445.1.1:454095-455715 -
GCA_002180095.1.1:1212161-1213781 +
GCA_001029125.1.1:3070651-3072271 -
GCA_001900985.1.1:2639042-2640662 +
GCA_002164635.3.1:3814994-3816614 +
GCA_000219515.3.1:3365801-3367420 -
GCA_003073815.1.1:2370852-2372472 +
GCA_900174635.1.1:741906-743526 +
GCA_003402955.1.1:4372567-4374187 -
GCA_002948655.1.1:3188942-3190562 -
GCA_002012185.1.1:383737-385357 -
GCA_003351385.1.1:4155574-4157194 -
GCA_000020185.1.1:3191633-3193253 -
GCA_003288295.1.1:3686729-3688349 -
GCA_000967155.1.1:3650969-3652589 -
GCA_002237285.1.1:761636-763256 +
GCA_003288275.1.1:3681431-3683051 -
GCA_002863845.1.1:754910-756530 +
GCA_003095635.1.1:1639001-1640621 +
GCA_003073955.1.1:1046182-1047802 +
GCA_002854065.1.1:3892011-3893631 -
GCA_001900905.1.1:273176-274796 +
GCA_900174625.1.1:741906-743526 +
GCA_002442995.1.1:3106806-3108426 -
GCA_002224625.1.1:508874-510494 -
GCA_000743255.1.1:1612338-1613958 +
GCA_001900735.1.1:803565-805185 +
GCA_001900735.1.1:5035159-5036779 +
GCA_001900435.1.1:926279-927899 +
GCA_000019645.1.1:3364291-3365910 -
GCA_003030245.1.1:1219874-1221459 +
GCA_002953435.1.1:2038459-2040079 -
GCA_002811555.2.1:788879-790499 +
GCA_002215155.1.1:3887343-3888963 -
GCA_003180975.1.1:146095-147715 -
GCA_000148365.1.1:3474988-3476607 -
GCA_000019385.1.1:743984-745604 +
GCA_002893905.2.1:2778044-2779664 +
GCA_003204155.1.1:1411298-1412918 -
GCA_002201835.1.1:2090683-2092303 +
GCA_003855135.1.1:1076127-1077747 +
GCA_002214205.1.1:797333-798952 +
GCA_002357895.1.1:3432941-3434561 -
GCA_003204955.1.1:3689964-3691584 -
GCA_001515725.1.1:3238483-3240103 -
GCA_900474445.1.1:792230-793850 +
GCA_001579965.1.1:3209658-3211278 -
GCA_002142635.1.1:2426126-2427746 -
GCA_001559635.1.1:3813094-3814714 -
GCA_002591135.1.1:4299184-4300804 +
GCA_001566615.1.1:3459227-3460847 -
GCA_001566655.1.1:3187959-3189579 -
GCA_000010385.1.1:3415300-3416920 -
GCA_003336405.1.1:1578081-1579701 -
GCA_003325975.1.1:722035-723655 +
GCA_001558295.2.1:4418412-4420032 +
GCA_001900835.1.1:1865442-1867062 +
GCA_002787645.1.1:4147465-4149084 -
GCA_001683435.1.1:1826738-1828343 -
GCA_001280385.1.1:758291-759911 +
GCA_001901025.1.1:2060246-2061866 -
GCA_003203755.1.1:3804192-3805812 -
GCA_001901045.1.1:2870153-2871773 +
GCA_001577325.1.1:3404357-3405977 -
GCA_900186905.1.1:766787-768407 +
GCA_001542675.2.1:621949-623569 +
GCA_001901065.1.1:3272257-3273877 -
GCA_001901105.1.1:3271576-3273196 -
GCA_001900945.1.1:882550-884170 +
GCA_001900945.1.1:4425742-4427362 +
GCA_001644725.1.1:1261888-1263508 -
GCA_002224465.1.1:4337748-4339368 +
GCA_001900615.1.1:939176-940796 +
GCA_001513655.1.1:3563608-3565228 -
GCA_001900515.1.1:2456164-2457784 +
GCA_001901365.1.1:2441275-2442884 -
GCA_001901165.1.1:724284-725904 +
GCA_001901125.1.1:1707017-1708637 -
GCA_001677515.1.1:3650472-3652092 -
GCA_001678925.1.1:3951250-3952870 -
GCA_001693635.1.1:3140069-3141689 +
GCA_001675145.1.1:3425082-3426687 -
GCA_000026285.2.1:3347488-3349108 -
GCA_000258145.1.1:3361846-3363466 -
GCA_001663475.1.1:4836010-4837630 -
GCA_001027225.1.1:3047043-3048663 -
GCA_002796585.1.1:2623123-2624743 -
GCA_001660565.1.1:750576-752196 +
GCA_001618325.1.1:2055739-2057359 -
GCA_003031225.1.1:2515346-2516966 +
GCA_001596115.1.1:3796526-3798146 -
GCA_002310715.1.1:3939673-3941282 -
GCA_001900355.1.1:3186479-3188098 +
GCA_001900295.1.1:4570148-4571768 -
GCA_001280325.1.1:744967-746587 +
GCA_001442495.1.1:2790121-2791741 -
GCA_002310555.1.1:778514-780134 +
GCA_001735705.1.1:3892095-3893715 -
GCA_001721225.1.1:3719882-3721502 +
GCA_001276585.2.1:3105681-3107301 -
GCA_002302335.1.1:3459116-3460736 -
GCA_001051135.1.1:3264498-3266118 -
GCA_001039415.1.1:2995459-2997079 -
GCA_003073875.1.1:3794708-3796328 +
GCA_000725265.1.1:3852007-3853627 +
GCA_001007915.1.1:1382466-1384086 -
GCA_001021635.2.1:4441090-4442710 -
GCA_001901185.1.1:2042180-2043800 -
GCA_000987875.1.1:3539926-3541546 -
GCA_001518855.1.1:3307609-3309229 -
GCA_002788295.1.1:2704182-2705802 -
GCA_001308125.1.1:1491073-1492693 +
GCA_001900415.1.1:429462-431082 -
GCA_001280405.1.1:745605-747225 +
GCA_001280345.1.1:754742-756362 +
GCA_002393465.1.1:5120051-5121671 +
GCA_002393365.1.1:2324940-2326560 -
GCA_002302315.1.1:3464451-3466071 -
GCA_001900885.1.1:2081573-2083193 +
GCA_002310635.1.1:902000-903620 +
GCA_002163955.1.1:748811-750431 -
GCA_002310575.1.1:925971-927576 +
GCA_002844685.1.1:3480932-3482552 -
GCA_002077195.1.1:3289763-3291383 -
GCA_002787315.1.1:3361349-3362969 +
GCA_002787215.1.1:161918-163538 -
GCA_001900795.1.1:1013139-1014759 +
GCA_001901425.1.1:2429683-2431303 -
GCA_002142715.1.1:2252185-2253805 -
GCA_003254065.1.1:4062597-4064217 -
GCA_002079225.1.1:766493-768113 +
GCA_002078275.1.1:2385862-2387482 -
GCA_002180055.1.1:4356255-4357875 -
GCA_002105735.1.1:802725-804345 +
GCA_000299455.1.1:800023-801643 +
GCA_002237325.1.1:3370142-3371762 -
GCA_002237305.1.1:3276145-3277765 -
GCA_002180215.1.1:1276199-1277819 +
GCA_002192295.1.1:1098594-1100214 -
GCA_002192275.1.1:3408354-3409974 +
GCA_000468515.1.1:3271423-3273043 -
GCA_003073835.1.1:4092543-4094163 -
GCA_002180135.1.1:411003-412623 +
GCA_003288415.1.1:715533-717153 +
GCA_001900695.1.1:2865087-2866707 +
GCA_002215095.1.1:1600491-1602111 +
GCA_003355175.1.1:1173276-1174896 -
GCA_003176855.1.1:3561402-3563022 -
GCA_000183345.1.1:3156977-3158597 -
GCA_003122105.1.1:784722-786342 +
GCA_003591595.1.1:744758-746378 +
GCA_900184875.1.1:639707-641327 +
GCA_003111785.1.1:2290633-2292253 -
GCA_001420955.1.1:3044934-3046554 +
GCA_003571785.1.1:652965-654585 +
GCA_002078295.1.1:2385996-2387616 -
GCA_003491165.1.1:754198-755818 +
GCA_003410275.1.1:1754764-1756384 +
GCA_002850675.4.1:802873-804493 +
GCA_002855415.1.1:764221-765841 +
GCA_003571765.1.1:716875-718495 +
GCA_001900925.1.1:2645169-2646789 -
GCA_003491265.1.1:746317-747935 +
GCA_002903125.1.1:3546816-3548436 +
GCA_001693315.1.1:4564198-4565818 +
GCA_001900555.1.1:3813699-3815319 -
GCA_002944935.1.1:2542498-2544107 -
GCA_002945135.2.1:739898-741518 +
GCA_002860105.1.1:739171-740791 +
GCA_002870165.1.1:739548-741168 +
GCA_003112185.1.1:4042924-4044544 -
GCA_002164645.2.1:756073-757693 +
GCA_003112205.1.1:3435967-3437587 -
GCA_003044015.1.1:4025290-4026910 -
GCA_002009315.1.1:265061-266681 -
GCA_002999075.1.1:3798951-3800571 +
GCA_002968715.1.1:2810703-2812323 +
GCA_003043915.1.1:3948078-3949698 -
GCA_000831565.1.1:3311067-3312687 -
GCA_000819645.1.1:3449298-3450918 -
GCA_001679985.1.1:2071751-2073371 -
GCA_001566635.1.1:3314647-3316252 -
GCA_000464955.2.1:4161892-4163512 -
GCA_001901005.1.1:2981822-2983442 -
GCA_001021615.1.1:2267153-2268773 -
GCA_000017765.1.1:3193794-3195414 -
GCA_001886935.1.1:718215-719835 +
GCA_001888075.1.1:2074650-2076270 +
GCA_002966755.1.1:3829919-3831538 -
GCA_000026265.1.1:3234021-3235641 -
GCA_000025745.1.1:3512853-3514473 -
GCA_003020885.1.1:3389602-3391222 -
GCA_000026245.1.1:3501517-3503137 -
GCA_000010485.1.1:3098988-3100608 -
GCA_000245515.1.1:3687552-3689172 -
GCA_000014845.1.1:3432696-3434316 -
GCA_000091005.1.1:4074344-4075964 -
GCA_001021595.1.1:2478643-2480263 -
GCA_001900715.1.1:3745259-3746879 -
GCA_002012105.1.1:191100-192720 +
GCA_002844165.1.1:4579209-4580829 +
GCA_002012045.1.1:4569293-4570913 +
GCA_002803805.2.1:3092474-3094094 +
GCA_001901465.1.1:2342296-2343916 +
GCA_001900655.1.1:3577862-3579482 -
GCA_002761835.1.1:768042-769662 +
GCA_001678965.1.1:3709729-3711349 -
GCA_001860505.1.1:1158532-1160152 +
GCA_001721125.1.1:791567-793187 +
GCA_001886895.1.1:754131-755751 +
GCA_001660585.1.1:1744773-1746393 -
GCA_001677475.1.1:3893372-3894992 -
GCA_001900475.1.1:3087059-3088679 -
GCA_001750845.1.1:779983-781603 +
GCA_001900535.1.1:3909565-3911185 -
GCA_001900455.1.1:3662986-3664606 +
GCA_001900575.1.1:862225-863845 +

>238
GCA_001900315.1.1:1044929-1049644 +
GCA_001890365.1.1:4001262-4005976 -
GCA_001886535.1.1:3306689-3311403 -
GCA_001900375.1.1:3086435-3091150 +
GCA_000006925.2.1:3137109-3141823 -
GCA_000007405.1.1:3125773-3130487 -
GCA_002879975.1.1:734952-739667 +
GCA_000010745.1.1:3754610-3759324 -
GCA_000013265.1.1:3352495-3357210 -
GCA_002846135.1.1:3423351-3428066 -
GCA_003112145.1.1:3139762-3144477 +
GCA_002150905.1.1:1175245-1179959 -
GCA_000968515.1.1:3453480-3458195 -
GCA_001021855.1.1:3132236-3136950 -
GCA_000833145.1.1:2978271-2982985 -
GCA_000830035.1.1:3009106-3013820 -
GCA_000814145.2.1:3186750-3191464 -
GCA_002180275.1.1:993103-997818 +
GCA_000784925.1.1:3590102-3594817 -
GCA_000148605.1.1:285224-289940 +
GCA_002925525.1.1:1743979-1748693 -
GCA_000012025.1.1:2868919-2873634 +
GCA_000801185.2.1:4154595-4159309 -
GCA_000212715.2.1:3629248-3633962 -
GCA_001420935.1.1:4081106-4085820 -
GCA_000026345.1.1:3646417-3651132 -
GCA_000026545.1.1:3414474-3419189 -
GCA_002012125.1.1:4524475-4529189 -
GCA_002012145.1.1:946683-951399 +
GCA_002058765.1.1:764074-768789 +
GCA_000092525.1.1:3298107-3302821 -
GCA_000027125.1.1:3505860-3510574 -
GCA_000599625.1.1:751870-756585 +
GCA_000520035.1.1:3793658-3798372 -
GCA_002196475.1.1:661589-666303 -
GCA_001900775.1.1:1625656-1630370 -
GCA_000743955.1.1:3136263-3140977 -
GCA_002951855.1.1:1052335-1057050 -
GCA_001578125.1.1:1798903-1803618 +
GCA_000332755.1.1:3895305-3900019 -
GCA_002211725.1.1:843926-848641 +
GCA_003855115.1.1:2570956-2575671 +
GCA_001901145.1.1:4978302-4983017 +
GCA_002863685.1.1:4146943-4151657 -
GCA_003443795.1.1:750053-754768 +
GCA_001900595.1.1:3365522-3370237 +
GCA_001901315.1.1:278535-283250 +
GCA_001677495.1.1:3754441-3759155 -
GCA_002057355.1.1:4276670-4281384 -
GCA_000023665.1.1:759983-764698 +
GCA_002863885.1.1:754514-759229 +
GCA_000493755.1.1:3472395-3477110 -
GCA_002855325.1.1:759342-764073 +
GCA_002863665.1.1:752225-756940 +
GCA_000007445.1.1:3563566-3568261 -
GCA_002968735.1.1:4347758-4352472 -
GCA_000210475.1.1:3532635-3537349 -
GCA_000008865.2.1:3882153-3886867 -
GCA_001900495.1.1:4312856-4317571 +
GCA_003030025.1.1:2371103-2375817 -
GCA_002953455.1.1:790377-795092 +
GCA_000013305.1.1:3243540-3248255 -
GCA_001721525.1.1:3470990-3475705 -
GCA_003112225.1.1:4180371-4185085 -
GCA_002934895.1.1:4030372-4035087 +
GCA_000017985.1.1:3075759-3080555 -
GCA_000257275.1.1:3389704-3394418 -
GCA_003231115.1.1:730262-734977 +
GCA_002899475.1.1:744781-749496 +
GCA_000284495.1.1:3175453-3180168 -
GCA_000010765.1.1:3805867-3810581 -
GCA_002589795.1.1:2234257-2238972 +
GCA_002763995.1.1:321721-326437 +
GCA_002787545.1.1:1432152-1436867 +
GCA_000988385.1.1:3127766-3132480 -
GCA_000743995.1.1:3161315-3166029 -
GCA_000953035.1.1:3049907-3054621 -
GCA_002788115.1.1:1673262-1677976 -
GCA_000227625.1.1:3597215-3601930 -
GCA_002853715.1.1:828595-833310 +
GCA_001969285.3.1:730469-735184 +
GCA_002853805.1.1:781361-786076 +
GCA_002310655.1.1:810430-815145 +
GCA_002853655.1.1:768926-773641 +
GCA_003033905.1.1:757853-762568 +
GCA_002196495.1.1:771385-776100 +
GCA_003344465.1.1:755922-760638 +
GCA_002812545.1.1:1894524-1899238 -
GCA_001682305.2.1:1138658-1143373 +
GCA_003443815.1.1:779920-784635 +
GCA_003352425.1.1:742675-747389 -
GCA_002996665.1.1:915078-919792 -
GCA_003413625.1.1:861253-865968 +
GCA_002156845.1.1:3727537-3732251 -
GCA_002057245.1.1:940839-945554 +
GCA_002214745.2.1:758399-763114 +
GCA_002716885.1.1:3978542-3983257 +
GCA_002357875.1.1:3353466-3358180 -
GCA_002224605.1.1:2299780-2304494 -
GCA_002056145.1.1:1287433-1292147 -
GCA_000971615.1.1:4095395-4100110 +
GCA_002796445.1.1:134146-138861 +
GCA_002952695.1.1:732976-737691 +
GCA_001901405.1.1:1159481-1164195 -
GCA_002163655.1.1:753566-758280 -
GCA_000013585.1.1:3110818-3115532 -
GCA_001721205.1.1:1460640-1465352 -
GCA_000801165.1.1:4097109-4101823 -
GCA_000147855.3.1:743389-748104 +
GCA_002012005.1.1:2157338-2162053 +
GCA_002012225.1.1:4039518-4044234 +
GCA_003030365.1.1:4100660-4105374 -
GCA_000233895.1.1:3434366-3439081 -
GCA_001900635.1.1:3887498-3892212 -
GCA_002442535.1.1:521896-526611 +
GCA_000829985.1.1:3338848-3343562 -
GCA_002903105.1.1:3511738-3516453 +
GCA_002993265.1.1:3039523-3044238 +
GCA_002764015.1.1:3273079-3277795 +
GCA_002055635.1.1:3398355-3403070 +
GCA_000800845.2.1:3371581-3376296 -
GCA_003570765.1.1:3355901-3360615 -
GCA_002163935.1.1:2466123-2470837 -
GCA_002240095.1.1:2450579-2455293 -
GCA_002024865.1.1:3363371-3368086 -
GCA_002803905.1.1:794342-799057 +
GCA_000599665.1.1:4033736-4038450 -
GCA_001559615.2.1:3715539-3720253 -
GCA_002142695.1.1:2211353-2216068 +
GCA_002285755.1.1:3392635-3397350 -
GCA_002220215.1.1:1260496-1265211 +
GCA_002056065.1.1:3727704-3732419 +
GCA_003268695.1.1:790303-795018 +
GCA_001485455.1.1:4189436-4194151 -
GCA_002011945.1.1:965083-969798 +
GCA_003586045.1.1:3570702-3575416 -
GCA_000497505.1.1:2803905-2808620 +
GCA_003433275.1.1:3756671-3761385 -
GCA_002240135.1.1:1272702-1277417 +
GCA_001900965.1.1:3066926-3071640 -
GCA_002090355.1.1:3000964-3005678 -
GCA_001900815.1.1:4349027-4353742 +
GCA_003013205.1.1:3853365-3858079 -
GCA_002007705.1.1:3481289-3486003 -
GCA_003051985.2.1:734680-739395 +
GCA_003346835.1.1:4356202-4360918 +
GCA_003181035.1.1:346790-351505 +
GCA_000258025.1.1:1629325-1634040 +
GCA_002853965.1.1:799938-804653 +
GCA_002310735.1.1:761043-765758 +
GCA_002055605.1.1:924873-929588 +
GCA_001936315.1.1:751531-756246 +
GCA_000184185.1.1:3357971-3362685 -
GCA_003546975.1.1:1871893-1876608 -
GCA_003571685.1.1:2137675-2142391 +
GCA_001900335.1.1:92385-97099 -
GCA_002310675.1.1:789225-793940 +
GCA_002240075.1.1:3281492-3286206 -
GCA_001580175.1.1:3181728-3186442 -
GCA_900092615.1.1:3510973-3515687 -
GCA_003112165.1.1:3923198-3927912 -
GCA_003265245.1.1:4058923-4063637 -
GCA_900474495.1.1:760640-765355 +
GCA_000285655.3.1:3426613-3431328 -
GCA_002012305.1.1:238874-243590 +
GCA_000783735.2.1:1092717-1097432 +
GCA_002763515.3.1:3357922-3362637 -
GCA_000017745.1.1:3474934-3479648 -
GCA_002240115.1.1:1821179-1825894 +
GCA_000005845.2.1:3141672-3146386 -
GCA_001901215.1.1:5038617-5043332 +
GCA_002142675.1.1:4932413-4937127 -
GCA_000813165.1.1:1258232-1262947 -
GCA_002310615.1.1:806964-811679 +
GCA_002163695.1.1:864180-868894 -
GCA_003342715.1.1:2502746-2507461 +
GCA_002860085.1.1:2167211-2171926 +
GCA_003571825.1.1:2793892-2798608 +
GCA_002786655.1.1:148877-153591 -
GCA_003180995.1.1:3381813-3386528 +
GCA_002278115.2.1:770950-775665 +
GCA_000012005.1.1:2851371-2856086 +
GCA_001901085.1.1:2280708-2285423 +
GCA_900474625.1.1:719064-723779 +
GCA_002310695.1.1:827012-831728 +
GCA_002116715.1.1:1221290-1226005 +
GCA_001900675.1.1:2523027-2527741 -
GCA_002787935.1.1:3818062-3822777 +
GCA_002494365.2.1:2993711-2998425 -
GCA_001900395.1.1:4997622-5002337 +
GCA_002011985.1.1:550973-555687 -
GCA_003112245.1.1:3634700-3639414 -
GCA_001610755.1.1:3282633-3287347 -
GCA_000022245.1.1:3174706-3179420 -
GCA_002310595.1.1:806532-811247 +
GCA_002357915.1.1:3377407-3382121 -
GCA_002215115.1.1:3375990-3380704 -
GCA_002156825.1.1:3727187-3731901 -
GCA_003287245.1.1:3628543-3633258 +
GCA_001901445.1.1:446801-451515 -
GCA_002180095.1.1:1216360-1221075 +
GCA_001029125.1.1:3063360-3068074 -
GCA_001900985.1.1:2643241-2647956 +
GCA_002164635.3.1:3819190-3823905 +
GCA_000219515.3.1:3358506-3363220 -
GCA_003073815.1.1:2375051-2379766 +
GCA_900174635.1.1:746103-750818 +
GCA_003402955.1.1:4365273-4369987 -
GCA_002948655.1.1:3181648-3186362 -
GCA_002012185.1.1:376446-381160 -
GCA_003351385.1.1:4148280-4152994 -
GCA_000020185.1.1:3183563-3188277 -
GCA_003288295.1.1:3679435-3684149 -
GCA_000967155.1.1:3643675-3648389 -
GCA_002237285.1.1:765835-770550 +
GCA_003288275.1.1:3674137-3678851 -
GCA_002863845.1.1:759108-763824 +
GCA_003095635.1.1:1643200-1647915 +
GCA_003073955.1.1:1050381-1055096 +
GCA_002854065.1.1:3884717-3889431 -
GCA_001900905.1.1:277375-282090 +
GCA_900174625.1.1:746103-750818 +
GCA_002442995.1.1:3099512-3104226 -
GCA_002224625.1.1:501580-506294 -
GCA_000743255.1.1:1616536-1621252 +
GCA_001900735.1.1:807764-812479 +
GCA_001900735.1.1:5039358-5044073 +
GCA_001900435.1.1:930476-935191 +
GCA_000019645.1.1:3356997-3361711 -
GCA_003030245.1.1:1224038-1228753 +
GCA_002953435.1.1:2031165-2035880 -
GCA_002811555.2.1:793078-797793 +
GCA_002215155.1.1:3880050-3884763 -
GCA_003180975.1.1:138804-143518 -
GCA_000148365.1.1:3467694-3472409 -
GCA_000019385.1.1:748181-752896 +
GCA_002893905.2.1:2782243-2786958 +
GCA_003204155.1.1:1404004-1408719 -
GCA_002201835.1.1:2094879-2099594 +
GCA_003855135.1.1:1080326-1085041 +
GCA_002214205.1.1:801531-806246 +
GCA_002357895.1.1:3425650-3430364 -
GCA_003204955.1.1:3682673-3687387 -
GCA_001515725.1.1:3231189-3235903 -
GCA_900474445.1.1:796429-801144 +
GCA_001579965.1.1:3202364-3207078 -
GCA_002142635.1.1:2418832-2423546 -
GCA_001559635.1.1:3805800-3810514 -
GCA_002591135.1.1:4303380-4308095 +
GCA_001566615.1.1:3450498-3455213 -
GCA_001566655.1.1:3180667-3185381 -
GCA_000010385.1.1:3408006-3412720 -
GCA_003336405.1.1:1570787-1575501 -
GCA_003325975.1.1:726234-730949 +
GCA_001558295.2.1:4422611-4427326 +
GCA_001900835.1.1:1869638-1874353 +
GCA_002787645.1.1:4140171-4144885 -
GCA_001683435.1.1:1819444-1824159 -
GCA_001280385.1.1:762489-767205 +
GCA_001901025.1.1:2052952-2057666 -
GCA_003203755.1.1:3796898-3801612 -
GCA_001901045.1.1:2874352-2879067 +
GCA_001577325.1.1:3395628-3400343 -
GCA_900186905.1.1:770983-775698 +
GCA_001542675.2.1:626148-630863 +
GCA_001901065.1.1:3264963-3269677 -
GCA_001901105.1.1:3264282-3268996 -
GCA_001900945.1.1:886749-891464 +
GCA_001900945.1.1:4429941-4434656 +
GCA_001644725.1.1:1254594-1259308 -
GCA_002224465.1.1:4341947-4346662 +
GCA_001900615.1.1:943372-948087 +
GCA_001513655.1.1:3556314-3561029 -
GCA_001900515.1.1:2460363-2465078 +
GCA_001901365.1.1:2433970-2438684 -
GCA_001901165.1.1:728483-733198 +
GCA_001901125.1.1:1699723-1704437 -
GCA_001677515.1.1:3643178-3647892 -
GCA_001678925.1.1:3943958-3948672 -
GCA_001693635.1.1:3144268-3148983 +
GCA_001675145.1.1:3417788-3422503 -
GCA_000026285.2.1:3340194-3344909 -
GCA_000258145.1.1:3354552-3359266 -
GCA_001663475.1.1:4828718-4833432 -
GCA_001027225.1.1:2917339-2922054 +
GCA_002796585.1.1:2615829-2620544 -
GCA_001660565.1.1:754775-759490 +
GCA_001618325.1.1:2048448-2053162 -
GCA_003031225.1.1:2519543-2524258 +
GCA_001596115.1.1:3789232-3793946 -
GCA_002310715.1.1:3932368-3937082 -
GCA_001900355.1.1:3190677-3195392 +
GCA_001900295.1.1:4562854-4567568 -
GCA_001280325.1.1:749165-753881 +
GCA_001442495.1.1:2782827-2787541 -
GCA_002310555.1.1:782713-787428 +
GCA_001735705.1.1:3884804-3889518 -
GCA_001721225.1.1:3724081-3728796 +
GCA_001276585.2.1:3098390-3103104 -
GCA_002302335.1.1:3451822-3456536 -
GCA_001051135.1.1:3257204-3261918 -
GCA_001039415.1.1:2988165-2992879 -
GCA_003073875.1.1:3798907-3803622 +
GCA_000725265.1.1:3856967-3861698 +
GCA_001007915.1.1:1375172-1379886 -
GCA_001021635.2.1:4433796-4438510 -
GCA_001901185.1.1:2034886-2039600 -
GCA_000987875.1.1:3532635-3537349 -
GCA_001518855.1.1:3300315-3305029 -
GCA_002788295.1.1:2696891-2701605 -
GCA_001308125.1.1:1495269-1499984 +
GCA_001900415.1.1:422170-426884 -
GCA_001280405.1.1:749803-754519 +
GCA_001280345.1.1:758940-763656 +
GCA_002393465.1.1:5124250-5128965 +
GCA_002393365.1.1:2317646-2322360 -
GCA_002302315.1.1:3457157-3461871 -
GCA_001900885.1.1:2085772-2090487 +
GCA_002310635.1.1:906198-910914 +
GCA_002163955.1.1:741517-746231 -
GCA_002310575.1.1:930154-934870 +
GCA_002844685.1.1:3473638-3478353 -
GCA_002077195.1.1:3282469-3287183 -
GCA_002787315.1.1:3365545-3370260 +
GCA_002787215.1.1:154627-159341 -
GCA_001900795.1.1:1017335-1022050 +
GCA_001901425.1.1:2422389-2427103 -
GCA_002142715.1.1:2244891-2249606 -
GCA_003254065.1.1:4055306-4060020 -
GCA_002079225.1.1:770689-775404 +
GCA_002078275.1.1:2378571-2383285 -
GCA_002180055.1.1:4348964-4353678 -
GCA_002105735.1.1:806924-811639 +
GCA_000299455.1.1:804222-808937 +
GCA_002237325.1.1:3362848-3367562 -
GCA_002237305.1.1:3268851-3273566 -
GCA_002180215.1.1:1280395-1285110 +
GCA_002192295.1.1:1091303-1096017 -
GCA_002192275.1.1:3412550-3417265 +
GCA_000468515.1.1:3264129-3268843 -
GCA_003073835.1.1:4085252-4089966 -
GCA_002180135.1.1:415199-419914 +
GCA_003288415.1.1:719732-724447 +
GCA_001900695.1.1:2869286-2874001 +
GCA_002215095.1.1:1604689-1609405 +
GCA_003355175.1.1:1165982-1170696 -
GCA_003176855.1.1:3554108-3558822 -
GCA_000183345.1.1:3149683-3154398 -
GCA_003122105.1.1:788921-793636 +
GCA_003591595.1.1:748955-753670 +
GCA_900184875.1.1:643905-648620 +
GCA_003111785.1.1:2283342-2288056 -
GCA_001420955.1.1:3049133-3053848 +
GCA_003571785.1.1:657161-661876 +
GCA_002078295.1.1:2378705-2383419 -
GCA_003491165.1.1:758397-763112 +
GCA_003410275.1.1:1758963-1763678 +
GCA_002850675.4.1:807069-811784 +
GCA_002855415.1.1:768420-773135 +
GCA_003571765.1.1:721074-725789 +
GCA_001900925.1.1:2637875-2642589 -
GCA_003491265.1.1:750513-755209 +
GCA_002903125.1.1:3551012-3555727 +
GCA_001693315.1.1:4568396-4573112 +
GCA_001900555.1.1:3806405-3811119 -
GCA_002944935.1.1:2535204-2539919 -
GCA_002945135.2.1:744094-748809 +
GCA_002860105.1.1:743367-748082 +
GCA_002870165.1.1:743744-748459 +
GCA_003112185.1.1:4035630-4040344 -
GCA_002164645.2.1:760269-764984 +
GCA_003112205.1.1:3428673-3433387 -
GCA_003044015.1.1:4017997-4022710 -
GCA_002009315.1.1:257767-262481 -
GCA_002999075.1.1:3803150-3807865 +
GCA_002968715.1.1:2814900-2819615 +
GCA_003043915.1.1:3940784-3945498 -
GCA_000831565.1.1:3303773-3308487 -
GCA_000819645.1.1:3442004-3446718 -
GCA_001679985.1.1:2064457-2069171 -
GCA_001566635.1.1:3307353-3312068 -
GCA_000464955.2.1:4154598-4159312 -
GCA_001901005.1.1:2974528-2979242 -
GCA_001021615.1.1:2259859-2264574 -
GCA_000017765.1.1:3186502-3191216 -
GCA_001886935.1.1:722414-727129 +
GCA_002966755.1.1:3822625-3827340 -
GCA_000026265.1.1:3226727-3231441 -
GCA_000025745.1.1:3505559-3510274 -
GCA_003020885.1.1:3382308-3387023 -
GCA_000026245.1.1:3494223-3498937 -
GCA_000010485.1.1:3091694-3096409 -
GCA_000245515.1.1:3680258-3684972 -
GCA_000014845.1.1:3425402-3430117 -
GCA_000091005.1.1:4067050-4071764 -
GCA_001021595.1.1:2471349-2476064 -
GCA_001900715.1.1:3737968-3742682 -
GCA_002012105.1.1:195298-200013 +
GCA_002844165.1.1:4583408-4588123 +
GCA_002012045.1.1:4573492-4578207 +
GCA_002803805.2.1:3096673-3101388 +
GCA_001901465.1.1:2346495-2351210 +
GCA_001900655.1.1:3570571-3575285 -
GCA_002761835.1.1:772238-776953 +
GCA_001678965.1.1:3702435-3707149 -
GCA_001860505.1.1:1162728-1167443 +
GCA_001721125.1.1:795766-800481 +
GCA_001886895.1.1:758330-763045 +
GCA_001660585.1.1:1737479-1742194 -
GCA_001677475.1.1:3886078-3890792 -
GCA_001900475.1.1:3079765-3084479 -
GCA_001750845.1.1:784179-788894 +
GCA_001900535.1.1:3902271-3906985 -
GCA_001900455.1.1:3667182-3671897 +
GCA_001900575.1.1:866421-871136 +

>239
GCA_001900315.1.1:1049645-1051579 +
GCA_001890365.1.1:3999349-4001260 -
GCA_001886535.1.1:3304754-3306687 -
GCA_001900375.1.1:3091151-3093085 +
GCA_000006925.2.1:3135053-3137107 -
GCA_000007405.1.1:3123717-3125771 -
GCA_002879975.1.1:739668-741602 +
GCA_000010745.1.1:3752665-3754608 -
GCA_000013265.1.1:3350560-3352493 -
GCA_002846135.1.1:3421416-3423349 -
GCA_003112145.1.1:3144478-3146412 +
GCA_002150905.1.1:1173310-1175243 -
GCA_000968515.1.1:3451567-3453478 -
GCA_001021855.1.1:3130180-3132234 -
GCA_000833145.1.1:2976336-2978269 -
GCA_000830035.1.1:3007171-3009104 -
GCA_000814145.2.1:3184815-3186748 -
GCA_002180275.1.1:997819-999753 +
GCA_000784925.1.1:3588189-3590100 -
GCA_000148605.1.1:289941-291875 +
GCA_002925525.1.1:1742044-1743977 -
GCA_000012025.1.1:2873635-2875569 +
GCA_000801185.2.1:4152660-4154593 -
GCA_000212715.2.1:3627313-3629246 -
GCA_001420935.1.1:4079171-4081104 -
GCA_000026345.1.1:3644504-3646415 -
GCA_000026545.1.1:3412539-3414472 -
GCA_002012125.1.1:4522530-4524473 -
GCA_002012145.1.1:951400-953334 +
GCA_002058765.1.1:770136-772062 +
GCA_000092525.1.1:3296172-3298105 -
GCA_000027125.1.1:3503925-3505858 -
GCA_000599625.1.1:756586-758520 +
GCA_000520035.1.1:3791723-3793656 -
GCA_002196475.1.1:659654-661587 -
GCA_001900775.1.1:1623721-1625654 -
GCA_000743955.1.1:3134207-3136261 -
GCA_002951855.1.1:1050400-1052333 -
GCA_001578125.1.1:1803619-1805674 +
GCA_000332755.1.1:3893370-3895303 -
GCA_002211725.1.1:848642-850576 +
GCA_003855115.1.1:2575672-2577606 +
GCA_001901145.1.1:4983018-4984952 +
GCA_002863685.1.1:4145008-4146941 -
GCA_003443795.1.1:754769-756703 +
GCA_001900595.1.1:3370238-3372172 +
GCA_001901315.1.1:283251-285185 +
GCA_001677495.1.1:3752496-3754439 -
GCA_002057355.1.1:4274725-4276668 -
GCA_000023665.1.1:764699-766633 +
GCA_002863885.1.1:759230-761164 +
GCA_000493755.1.1:3470482-3472393 -
GCA_002855325.1.1:764074-766008 +
GCA_002863665.1.1:756941-758875 +
GCA_000007445.1.1:3561611-3563540 -
GCA_002968735.1.1:4345823-4347756 -
GCA_000210475.1.1:3530700-3532633 -
GCA_000008865.2.1:3880218-3882151 -
GCA_001900495.1.1:4317572-4319516 +
GCA_003030025.1.1:2369168-2371101 -
GCA_002953455.1.1:795093-797027 +
GCA_000013305.1.1:3241627-3243538 -
GCA_001721525.1.1:3469077-3470988 -
GCA_003112225.1.1:4178436-4180369 -
GCA_002934895.1.1:4035088-4037022 +
GCA_000017985.1.1:3073824-3075757 -
GCA_000257275.1.1:3387769-3389702 -
GCA_003231115.1.1:734978-736912 +
GCA_002899475.1.1:749497-751431 +
GCA_000284495.1.1:3173518-3175451 -
GCA_000010765.1.1:3803932-3805865 -
GCA_002589795.1.1:2238973-2240907 +
GCA_002763995.1.1:326438-328350 +
GCA_002787545.1.1:1436868-1438802 +
GCA_000988385.1.1:3125831-3127764 -
GCA_000743995.1.1:3159259-3161313 -
GCA_000953035.1.1:3047851-3049905 -
GCA_002788115.1.1:1671327-1673260 -
GCA_000227625.1.1:3595302-3597213 -
GCA_002853715.1.1:833311-835245 +
GCA_001969285.3.1:735185-737119 +
GCA_002853805.1.1:786077-788011 +
GCA_002310655.1.1:815146-817058 +
GCA_002853655.1.1:773642-775576 +
GCA_003033905.1.1:762569-764503 +
GCA_002196495.1.1:776101-778035 +
GCA_003344465.1.1:760639-762551 +
GCA_002812545.1.1:1892589-1894522 -
GCA_001682305.2.1:1143374-1145308 +
GCA_003443815.1.1:784636-786570 +
GCA_003352425.1.1:740740-742673 -
GCA_002996665.1.1:913143-915076 -
GCA_003413625.1.1:865969-867903 +
GCA_002156845.1.1:3725602-3727535 -
GCA_002057245.1.1:945555-947499 +
GCA_002214745.2.1:763115-765049 +
GCA_002716885.1.1:3983258-3985202 +
GCA_002357875.1.1:3351531-3353464 -
GCA_002224605.1.1:2297845-2299778 -
GCA_002056145.1.1:1285498-1287431 -
GCA_000971615.1.1:4100111-4102045 +
GCA_002796445.1.1:138862-140806 +
GCA_002952695.1.1:737692-739636 +
GCA_001901405.1.1:1157546-1159479 -
GCA_002163655.1.1:751631-753564 -
GCA_000013585.1.1:3108762-3110816 -
GCA_001721205.1.1:1458705-1460638 -
GCA_000801165.1.1:4095174-4097107 -
GCA_000147855.3.1:748105-750039 +
GCA_002012005.1.1:2162054-2163988 +
GCA_002012225.1.1:4044235-4046147 +
GCA_003030365.1.1:4098725-4100658 -
GCA_000233895.1.1:3432431-3434364 -
GCA_001900635.1.1:3885563-3887496 -
GCA_002442535.1.1:526612-528546 +
GCA_000829985.1.1:3336913-3338846 -
GCA_002903105.1.1:3516454-3518388 +
GCA_002993265.1.1:3044239-3046173 +
GCA_002764015.1.1:3277796-3279708 +
GCA_002055635.1.1:3403071-3405005 +
GCA_000800845.2.1:3369646-3371579 -
GCA_003570765.1.1:3353956-3355899 -
GCA_002163935.1.1:2464188-2466121 -
GCA_002240095.1.1:2448523-2450577 -
GCA_002024865.1.1:3361436-3363369 -
GCA_002803905.1.1:799058-800992 +
GCA_000599665.1.1:4031823-4033734 -
GCA_001559615.2.1:3713604-3715537 -
GCA_002142695.1.1:2216069-2218003 +
GCA_002285755.1.1:3390700-3392633 -
GCA_002220215.1.1:1265212-1267156 +
GCA_002056065.1.1:3732420-3734354 +
GCA_003268695.1.1:795019-796953 +
GCA_001485455.1.1:4187523-4189434 -
GCA_002011945.1.1:969799-971733 +
GCA_003586045.1.1:3568757-3570700 -
GCA_000497505.1.1:2808621-2810565 +
GCA_003433275.1.1:3754736-3756669 -
GCA_002240135.1.1:1277418-1279473 +
GCA_001900965.1.1:3064981-3066924 -
GCA_002090355.1.1:2999029-3000962 -
GCA_001900815.1.1:4353743-4355687 +
GCA_003013205.1.1:3851430-3853363 -
GCA_002007705.1.1:3479354-3481287 -
GCA_003051985.2.1:739396-741330 +
GCA_003346835.1.1:4360919-4362853 +
GCA_003181035.1.1:351506-353440 +
GCA_000258025.1.1:1634041-1635975 +
GCA_002853965.1.1:804654-806588 +
GCA_002310735.1.1:765759-767693 +
GCA_002055605.1.1:929589-931533 +
GCA_001936315.1.1:756247-758181 +
GCA_000184185.1.1:3356036-3357969 -
GCA_003546975.1.1:1869958-1871891 -
GCA_003571685.1.1:2142392-2144304 +
GCA_001900335.1.1:90440-92383 -
GCA_002310675.1.1:793941-795875 +
GCA_002240075.1.1:3279436-3281490 -
GCA_001580175.1.1:3179672-3181726 -
GCA_900092615.1.1:3509038-3510971 -
GCA_003112165.1.1:3921253-3923196 -
GCA_003265245.1.1:4056988-4058921 -
GCA_900474495.1.1:765356-767290 +
GCA_000285655.3.1:3424700-3426611 -
GCA_002012305.1.1:243591-245525 +
GCA_000783735.2.1:1097433-1099488 +
GCA_002763515.3.1:3355987-3357920 -
GCA_000017745.1.1:3472989-3474932 -
GCA_002240115.1.1:1825895-1827950 +
GCA_000005845.2.1:3139737-3141670 -
GCA_001901215.1.1:5043333-5045267 +
GCA_002142675.1.1:4930478-4932411 -
GCA_000813165.1.1:1256297-1258230 -
GCA_002310615.1.1:811680-813592 +
GCA_002163695.1.1:862235-864178 -
GCA_003342715.1.1:2507462-2509406 +
GCA_002860085.1.1:2171927-2173861 +
GCA_003571825.1.1:2798609-2800543 +
GCA_002786655.1.1:146942-148875 -
GCA_003180995.1.1:3386529-3388463 +
GCA_002278115.2.1:775666-777578 +
GCA_000012005.1.1:2856087-2858031 +
GCA_001901085.1.1:2285424-2287358 +
GCA_900474625.1.1:723780-725714 +
GCA_002310695.1.1:831729-833641 +
GCA_002116715.1.1:1226006-1227950 +
GCA_001900675.1.1:2521082-2523025 -
GCA_002787935.1.1:3822778-3824722 +
GCA_002494365.2.1:2991766-2993709 -
GCA_001900395.1.1:5002338-5004250 +
GCA_002011985.1.1:549038-550971 -
GCA_003112245.1.1:3632765-3634698 -
GCA_001610755.1.1:3280698-3282631 -
GCA_000022245.1.1:3172650-3174704 -
GCA_002310595.1.1:811248-813160 +
GCA_002357915.1.1:3375472-3377405 -
GCA_002215115.1.1:3374055-3375988 -
GCA_002156825.1.1:3725252-3727185 -
GCA_003287245.1.1:3633259-3635193 +
GCA_001901445.1.1:444888-446799 -
GCA_002180095.1.1:1221076-1223010 +
GCA_001029125.1.1:3061425-3063358 -
GCA_001900985.1.1:2647957-2649891 +
GCA_002164635.3.1:3823906-3825840 +
GCA_000219515.3.1:3356593-3358504 -
GCA_003073815.1.1:2379767-2381701 +
GCA_900174635.1.1:750819-752753 +
GCA_003402955.1.1:4363338-4365271 -
GCA_002948655.1.1:3179735-3181646 -
GCA_002012185.1.1:374511-376444 -
GCA_003351385.1.1:4146345-4148278 -
GCA_000020185.1.1:3181628-3183561 -
GCA_003288295.1.1:3677500-3679433 -
GCA_000967155.1.1:3641730-3643673 -
GCA_002237285.1.1:770551-772485 +
GCA_003288275.1.1:3672202-3674135 -
GCA_002863845.1.1:763825-765759 +
GCA_003095635.1.1:1647916-1649850 +
GCA_003073955.1.1:1055097-1057031 +
GCA_002854065.1.1:3882782-3884715 -
GCA_001900905.1.1:282091-284035 +
GCA_900174625.1.1:750819-752753 +
GCA_002442995.1.1:3097456-3099510 -
GCA_002224625.1.1:499645-501578 -
GCA_000743255.1.1:1621253-1623187 +
GCA_001900735.1.1:812480-814414 +
GCA_001900735.1.1:5044074-5046008 +
GCA_001900435.1.1:935192-937136 +
GCA_000019645.1.1:3355084-3356995 -
GCA_003030245.1.1:1228754-1230666 +
GCA_002953435.1.1:2029230-2031163 -
GCA_002811555.2.1:797794-799728 +
GCA_002215155.1.1:3878105-3880048 -
GCA_003180975.1.1:136869-138802 -
GCA_000148365.1.1:3465759-3467692 -
GCA_000019385.1.1:752897-754831 +
GCA_002893905.2.1:2786959-2788893 +
GCA_003204155.1.1:1402069-1404002 -
GCA_002201835.1.1:2099595-2101529 +
GCA_003855135.1.1:1085042-1087097 +
GCA_002214205.1.1:806247-808159 +
GCA_002357895.1.1:3423715-3425648 -
GCA_003204955.1.1:3680738-3682671 -
GCA_001515725.1.1:3229254-3231187 -
GCA_900474445.1.1:801145-803079 +
GCA_001579965.1.1:3200308-3202362 -
GCA_002142635.1.1:2416897-2418830 -
GCA_001559635.1.1:3803865-3805798 -
GCA_002591135.1.1:4308096-4310040 +
GCA_001566615.1.1:3448563-3450496 -
GCA_001566655.1.1:3178732-3180665 -
GCA_000010385.1.1:3406071-3408004 -
GCA_003336405.1.1:1568852-1570785 -
GCA_003325975.1.1:730950-732894 +
GCA_001558295.2.1:4427327-4429261 +
GCA_001900835.1.1:1874354-1876288 +
GCA_002787645.1.1:4138258-4140169 -
GCA_001683435.1.1:1817509-1819442 -
GCA_001280385.1.1:767206-769140 +
GCA_001901025.1.1:2051017-2052950 -
GCA_003203755.1.1:3794963-3796896 -
GCA_001901045.1.1:2879068-2881002 +
GCA_001577325.1.1:3393693-3395626 -
GCA_900186905.1.1:775699-777633 +
GCA_001542675.2.1:630864-632798 +
GCA_001901065.1.1:3263018-3264961 -
GCA_001901105.1.1:3262337-3264280 -
GCA_001900945.1.1:891465-893409 +
GCA_001900945.1.1:4434657-4436601 +
GCA_001644725.1.1:1252649-1254592 -
GCA_002224465.1.1:4346663-4348597 +
GCA_001900615.1.1:948088-950022 +
GCA_001513655.1.1:3554402-3556312 -
GCA_001900515.1.1:2465079-2467023 +
GCA_001901365.1.1:2432035-2433968 -
GCA_001901165.1.1:733199-735133 +
GCA_001901125.1.1:1697788-1699721 -
GCA_001677515.1.1:3641243-3643176 -
GCA_001678925.1.1:3942023-3943956 -
GCA_001693635.1.1:3148984-3150928 +
GCA_001675145.1.1:3415853-3417786 -
GCA_000026285.2.1:3338259-3340192 -
GCA_000258145.1.1:3352617-3354550 -
GCA_001663475.1.1:4826783-4828716 -
GCA_001027225.1.1:2922055-2923989 +
GCA_002796585.1.1:2613894-2615827 -
GCA_001660565.1.1:759491-761435 +
GCA_001618325.1.1:2046513-2048446 -
GCA_003031225.1.1:2524259-2526193 +
GCA_001596115.1.1:3787297-3789230 -
GCA_002310715.1.1:3930433-3932366 -
GCA_001900355.1.1:3195393-3197337 +
GCA_001900295.1.1:4560941-4562852 -
GCA_001280325.1.1:753882-755816 +
GCA_001442495.1.1:2780892-2782825 -
GCA_002310555.1.1:787429-789363 +
GCA_001735705.1.1:3882869-3884802 -
GCA_001721225.1.1:3728797-3730731 +
GCA_001276585.2.1:3096455-3098388 -
GCA_002302335.1.1:3449877-3451820 -
GCA_001051135.1.1:3255269-3257202 -
GCA_001039415.1.1:2986230-2988163 -
GCA_003073875.1.1:3803623-3805557 +
GCA_000725265.1.1:3861699-3863633 +
GCA_001007915.1.1:1373227-1375170 -
GCA_001021635.2.1:4431861-4433794 -
GCA_001901185.1.1:2032951-2034884 -
GCA_000987875.1.1:3530700-3532633 -
GCA_001518855.1.1:3298380-3300313 -
GCA_002788295.1.1:2694956-2696889 -
GCA_001308125.1.1:1499985-1501919 +
GCA_001900415.1.1:420225-422168 -
GCA_001280405.1.1:754520-756454 +
GCA_001280345.1.1:763657-765591 +
GCA_002393465.1.1:5128966-5130910 +
GCA_002393365.1.1:2315701-2317644 -
GCA_002302315.1.1:3455212-3457155 -
GCA_001900885.1.1:2090488-2092422 +
GCA_002310635.1.1:910915-912849 +
GCA_002163955.1.1:739604-741515 -
GCA_002310575.1.1:934871-936805 +
GCA_002844685.1.1:3471703-3473636 -
GCA_002077195.1.1:3280524-3282467 -
GCA_002787315.1.1:3370261-3372195 +
GCA_002787215.1.1:152692-154625 -
GCA_001900795.1.1:1022051-1023985 +
GCA_001901425.1.1:2420444-2422387 -
GCA_002142715.1.1:2242956-2244889 -
GCA_003254065.1.1:4053371-4055304 -
GCA_002079225.1.1:775405-777339 +
GCA_002078275.1.1:2376636-2378569 -
GCA_002180055.1.1:4347029-4348962 -
GCA_002105735.1.1:811640-813584 +
GCA_000299455.1.1:808938-810882 +
GCA_002237325.1.1:3360903-3362846 -
GCA_002237305.1.1:3266916-3268849 -
GCA_002180215.1.1:1285111-1287045 +
GCA_002192295.1.1:1089368-1091301 -
GCA_002192275.1.1:3417266-3419200 +
GCA_000468515.1.1:3262194-3264127 -
GCA_003073835.1.1:4083317-4085250 -
GCA_002180135.1.1:419915-421849 +
GCA_003288415.1.1:724448-726382 +
GCA_001900695.1.1:2874002-2875936 +
GCA_002215095.1.1:1609406-1611340 +
GCA_003355175.1.1:1164047-1165980 -
GCA_003176855.1.1:3552163-3554106 -
GCA_000183345.1.1:3147748-3149681 -
GCA_003122105.1.1:793637-795571 +
GCA_003591595.1.1:753671-755605 +
GCA_900184875.1.1:648621-650555 +
GCA_003111785.1.1:2281407-2283340 -
GCA_001420955.1.1:3053849-3055783 +
GCA_003571785.1.1:661877-663811 +
GCA_002078295.1.1:2376770-2378703 -
GCA_003491165.1.1:763113-765047 +
GCA_003410275.1.1:1763679-1765744 +
GCA_002850675.4.1:811785-813719 +
GCA_002855415.1.1:773136-775070 +
GCA_003571765.1.1:725790-727724 +
GCA_001900925.1.1:2635940-2637873 -
GCA_003491265.1.1:755235-757164 +
GCA_002903125.1.1:3555728-3557662 +
GCA_001693315.1.1:4573113-4575047 +
GCA_001900555.1.1:3804470-3806403 -
GCA_002944935.1.1:2533269-2535202 -
GCA_002945135.2.1:748810-750744 +
GCA_002860105.1.1:748083-750017 +
GCA_002870165.1.1:748460-750394 +
GCA_003112185.1.1:4033685-4035628 -
GCA_002164645.2.1:764985-766919 +
GCA_003112205.1.1:3426728-3428671 -
GCA_003044015.1.1:4016062-4017995 -
GCA_002009315.1.1:255832-257765 -
GCA_002999075.1.1:3807866-3809800 +
GCA_002968715.1.1:2819616-2821550 +
GCA_003043915.1.1:3938849-3940782 -
GCA_000831565.1.1:3301838-3303771 -
GCA_000819645.1.1:3440069-3442002 -
GCA_001679985.1.1:2062512-2064455 -
GCA_001566635.1.1:3305418-3307351 -
GCA_000464955.2.1:4152663-4154596 -
GCA_001901005.1.1:2972583-2974526 -
GCA_001021615.1.1:2257924-2259857 -
GCA_000017765.1.1:3184567-3186500 -
GCA_001886935.1.1:727130-729074 +
GCA_002966755.1.1:3820680-3822623 -
GCA_000026265.1.1:3224782-3226725 -
GCA_000025745.1.1:3503624-3505557 -
GCA_003020885.1.1:3380373-3382306 -
GCA_000026245.1.1:3492278-3494221 -
GCA_000010485.1.1:3089759-3091692 -
GCA_000245515.1.1:3678323-3680256 -
GCA_000014845.1.1:3423467-3425400 -
GCA_000091005.1.1:4065115-4067048 -
GCA_001021595.1.1:2469414-2471347 -
GCA_001900715.1.1:3736033-3737966 -
GCA_002012105.1.1:200014-201948 +
GCA_002844165.1.1:4588124-4590058 +
GCA_002012045.1.1:4578208-4580120 +
GCA_002803805.2.1:3101389-3103323 +
GCA_001901465.1.1:2351211-2353145 +
GCA_001900655.1.1:3568636-3570569 -
GCA_002761835.1.1:776954-778888 +
GCA_001678965.1.1:3700500-3702433 -
GCA_001860505.1.1:1167444-1169378 +
GCA_001721125.1.1:800482-802426 +
GCA_001886895.1.1:763046-764980 +
GCA_001660585.1.1:1735544-1737477 -
GCA_001677475.1.1:3884022-3886076 -
GCA_001900475.1.1:3077820-3079763 -
GCA_001750845.1.1:788895-790829 +
GCA_001900535.1.1:3900326-3902269 -
GCA_001900455.1.1:3671898-3673832 +
GCA_001900575.1.1:871137-873071 +

>240
GCA_001900315.1.1:1051727-1054708 +
GCA_001890365.1.1:3996360-3999237 -
GCA_001886535.1.1:3301734-3304705 -
GCA_001900375.1.1:3093134-3096105 +
GCA_000006925.2.1:3132033-3135004 -
GCA_000007405.1.1:3120697-3123668 -
GCA_002879975.1.1:741651-744622 +
GCA_000010745.1.1:3748376-3751347 -
GCA_000013265.1.1:3347530-3350511 -
GCA_002846135.1.1:3418386-3421367 -
GCA_003112145.1.1:3146461-3149432 +
GCA_002150905.1.1:1170290-1173261 -
GCA_000968515.1.1:3448578-3451455 -
GCA_001021855.1.1:3127160-3130131 -
GCA_000833145.1.1:2973316-2976287 -
GCA_000830035.1.1:3004151-3007122 -
GCA_000814145.2.1:3181795-3184766 -
GCA_002180275.1.1:999802-1002773 +
GCA_000784925.1.1:3583764-3586641 -
GCA_000148605.1.1:291924-294905 +
GCA_002925525.1.1:1739005-1741986 -
GCA_000012025.1.1:2875618-2878589 +
GCA_000801185.2.1:4149640-4152611 -
GCA_000212715.2.1:3624293-3627264 -
GCA_001420935.1.1:4076151-4079122 -
GCA_000026345.1.1:3641515-3644392 -
GCA_000026545.1.1:3409500-3412481 -
GCA_002012125.1.1:4518241-4521212 -
GCA_002012145.1.1:953392-956373 +
GCA_002058765.1.1:772111-775082 +
GCA_000092525.1.1:3293152-3296123 -
GCA_000027125.1.1:3500905-3503876 -
GCA_000599625.1.1:758569-761540 +
GCA_000520035.1.1:3788703-3791674 -
GCA_002196475.1.1:656634-659605 -
GCA_001900775.1.1:1620701-1623672 -
GCA_000743955.1.1:3131187-3134158 -
GCA_002951855.1.1:1047361-1050342 -
GCA_001578125.1.1:1805723-1808694 +
GCA_000332755.1.1:3890350-3893321 -
GCA_002211725.1.1:850625-853596 +
GCA_003855115.1.1:2577655-2580626 +
GCA_001901145.1.1:4985001-4987972 +
GCA_002863685.1.1:4141988-4144959 -
GCA_003443795.1.1:756752-759723 +
GCA_001900595.1.1:3372221-3375192 +
GCA_001901315.1.1:285234-288205 +
GCA_001677495.1.1:3748207-3751178 -
GCA_002057355.1.1:4270436-4273407 -
GCA_000023665.1.1:766682-769653 +
GCA_002863885.1.1:761213-764184 +
GCA_000493755.1.1:3467493-3470370 -
GCA_002855325.1.1:766057-769028 +
GCA_002863665.1.1:758924-761895 +
GCA_000007445.1.1:3558572-3561553 -
GCA_002968735.1.1:4342803-4345774 -
GCA_000210475.1.1:3527680-3530651 -
GCA_000008865.2.1:3877198-3880169 -
GCA_001900495.1.1:4319569-4322526 +
GCA_003030025.1.1:2366148-2369119 -
GCA_002953455.1.1:797076-800047 +
GCA_000013305.1.1:3238637-3241515 -
GCA_001721525.1.1:3464652-3467529 -
GCA_003112225.1.1:4175415-4178386 -
GCA_002934895.1.1:4037071-4040042 +
GCA_000017985.1.1:3070804-3073775 -
GCA_000257275.1.1:3384749-3387720 -
GCA_003231115.1.1:736961-739932 +
GCA_002899475.1.1:751480-754451 +
GCA_000284495.1.1:3170488-3173469 -
GCA_000010765.1.1:3800911-3803882 -
GCA_002589795.1.1:2240956-2243927 +
GCA_002763995.1.1:328462-331339 +
GCA_002787545.1.1:1438851-1441822 +
GCA_000988385.1.1:3122811-3125782 -
GCA_000743995.1.1:3156239-3159210 -
GCA_000953035.1.1:3044831-3047802 -
GCA_002788115.1.1:1668307-1671278 -
GCA_000227625.1.1:3592313-3595190 -
GCA_002853715.1.1:835294-838265 +
GCA_001969285.3.1:737168-740139 +
GCA_002853805.1.1:788060-791031 +
GCA_002310655.1.1:817170-820047 +
GCA_002853655.1.1:775625-778596 +
GCA_003033905.1.1:764552-767523 +
GCA_002196495.1.1:778084-781055 +
GCA_003344465.1.1:762663-765540 +
GCA_002812545.1.1:1889569-1892540 -
GCA_001682305.2.1:1145357-1148328 +
GCA_003443815.1.1:786619-789590 +
GCA_003352425.1.1:737720-740691 -
GCA_002996665.1.1:910123-913094 -
GCA_003413625.1.1:867952-870923 +
GCA_002156845.1.1:3722581-3725552 -
GCA_002057245.1.1:948817-951788 +
GCA_002214745.2.1:765099-768070 +
GCA_002716885.1.1:3986520-3989491 +
GCA_002357875.1.1:3348511-3351482 -
GCA_002224605.1.1:2294825-2297796 -
GCA_002056145.1.1:1282478-1285449 -
GCA_000971615.1.1:4102094-4105065 +
GCA_002796445.1.1:142124-145095 +
GCA_002952695.1.1:740954-743925 +
GCA_001901405.1.1:1154526-1157497 -
GCA_002163655.1.1:748611-751582 -
GCA_000013585.1.1:3105742-3108713 -
GCA_001721205.1.1:1455685-1458656 -
GCA_000801165.1.1:4092154-4095125 -
GCA_000147855.3.1:750088-753059 +
GCA_002012005.1.1:2164037-2167008 +
GCA_002012225.1.1:4047695-4050572 +
GCA_003030365.1.1:4095705-4098676 -
GCA_000233895.1.1:3429392-3432373 -
GCA_001900635.1.1:3882543-3885514 -
GCA_002442535.1.1:528595-531566 +
GCA_000829985.1.1:3333893-3336864 -
GCA_002903105.1.1:3518437-3521408 +
GCA_002993265.1.1:3046222-3049193 +
GCA_002764015.1.1:3279820-3282697 +
GCA_002055635.1.1:3405054-3408025 +
GCA_000800845.2.1:3366616-3369597 -
GCA_003570765.1.1:3349667-3352638 -
GCA_002163935.1.1:2461168-2464139 -
GCA_002240095.1.1:2445503-2448474 -
GCA_002024865.1.1:3358406-3361387 -
GCA_002803905.1.1:801041-804012 +
GCA_000599665.1.1:4028834-4031711 -
GCA_001559615.2.1:3710584-3713555 -
GCA_002142695.1.1:2218052-2221023 +
GCA_002285755.1.1:3387670-3390651 -
GCA_002220215.1.1:1268488-1271445 +
GCA_002056065.1.1:3734403-3737374 +
GCA_003268695.1.1:797002-799973 +
GCA_001485455.1.1:4183098-4185975 -
GCA_002011945.1.1:971782-974753 +
GCA_003586045.1.1:3564468-3567439 -
GCA_000497505.1.1:2810656-2813373 +
GCA_003433275.1.1:3751715-3754686 -
GCA_002240135.1.1:1279522-1282493 +
GCA_001900965.1.1:3060692-3063649 -
GCA_002090355.1.1:2996009-2998980 -
GCA_001900815.1.1:4340479-4343450 -
GCA_003013205.1.1:3848410-3851381 -
GCA_002007705.1.1:3476334-3479305 -
GCA_003051985.2.1:741379-744350 +
GCA_003346835.1.1:4362911-4365892 +
GCA_003181035.1.1:353489-356460 +
GCA_000258025.1.1:1636024-1638995 +
GCA_002853965.1.1:806637-809608 +
GCA_002310735.1.1:767742-770713 +
GCA_002055605.1.1:932851-935822 +
GCA_001936315.1.1:758230-761201 +
GCA_000184185.1.1:3353016-3355987 -
GCA_003546975.1.1:1866919-1869900 -
GCA_003571685.1.1:2144416-2147293 +
GCA_001900335.1.1:87430-90387 -
GCA_002310675.1.1:795924-798895 +
GCA_002240075.1.1:3276416-3279387 -
GCA_001580175.1.1:3176652-3179623 -
GCA_900092615.1.1:3506018-3508989 -
GCA_003112165.1.1:3916964-3919935 -
GCA_003265245.1.1:4053968-4056939 -
GCA_900474495.1.1:767339-770310 +
GCA_000285655.3.1:3421711-3424588 -
GCA_002012305.1.1:245583-248564 +
GCA_000783735.2.1:1099537-1102508 +
GCA_002763515.3.1:3352957-3355938 -
GCA_000017745.1.1:3468700-3471671 -
GCA_002240115.1.1:1827999-1830970 +
GCA_000005845.2.1:3136717-3139688 -
GCA_001901215.1.1:5045316-5048287 +
GCA_002142675.1.1:4927458-4930429 -
GCA_000813165.1.1:1253267-1256248 -
GCA_002310615.1.1:813704-816581 +
GCA_002163695.1.1:857946-860903 -
GCA_003342715.1.1:2510724-2513695 +
GCA_002860085.1.1:2173910-2176881 +
GCA_003571825.1.1:2800601-2803582 +
GCA_002786655.1.1:143922-146893 -
GCA_003180995.1.1:3388611-3391592 +
GCA_002278115.2.1:777690-780567 +
GCA_000012005.1.1:2858122-2861041 +
GCA_001901085.1.1:2287407-2290378 +
GCA_900474625.1.1:725763-728734 +
GCA_002310695.1.1:833753-836630 +
GCA_002116715.1.1:1229268-1232239 +
GCA_001900675.1.1:2516792-2519749 -
GCA_002787935.1.1:3826040-3829011 +
GCA_002494365.2.1:2988756-2991713 -
GCA_001900395.1.1:5004362-5007239 +
GCA_002011985.1.1:545909-548890 -
GCA_003112245.1.1:3629744-3632715 -
GCA_001610755.1.1:3277678-3280649 -
GCA_000022245.1.1:3169630-3172601 -
GCA_002310595.1.1:813272-816149 +
GCA_002357915.1.1:3372452-3375423 -
GCA_002215115.1.1:3371035-3374006 -
GCA_002156825.1.1:3722231-3725202 -
GCA_003287245.1.1:3635242-3638213 +
GCA_001901445.1.1:441899-444776 -
GCA_002180095.1.1:1223059-1226030 +
GCA_001029125.1.1:3058405-3061376 -
GCA_001900985.1.1:2649940-2652911 +
GCA_002164635.3.1:3825889-3828860 +
GCA_000219515.3.1:3353604-3356481 -
GCA_003073815.1.1:2381750-2384721 +
GCA_900174635.1.1:752802-755773 +
GCA_003402955.1.1:4360318-4363289 -
GCA_002948655.1.1:3176746-3179623 -
GCA_002012185.1.1:371491-374462 -
GCA_003351385.1.1:4143325-4146296 -
GCA_000020185.1.1:3178608-3181579 -
GCA_003288295.1.1:3674479-3677450 -
GCA_000967155.1.1:3637441-3640412 -
GCA_002237285.1.1:772534-775505 +
GCA_003288275.1.1:3669181-3672152 -
GCA_002863845.1.1:765817-768798 +
GCA_003095635.1.1:1649899-1652870 +
GCA_003073955.1.1:1057080-1060051 +
GCA_002854065.1.1:3879762-3882733 -
GCA_001900905.1.1:285353-288324 +
GCA_900174625.1.1:752802-755773 +
GCA_002442995.1.1:3094436-3097407 -
GCA_002224625.1.1:496625-499596 -
GCA_000743255.1.1:1623245-1626226 +
GCA_001900735.1.1:814463-817434 +
GCA_001900735.1.1:5046057-5049028 +
GCA_001900435.1.1:938468-941425 +
GCA_000019645.1.1:3352095-3354972 -
GCA_003030245.1.1:1230778-1233655 +
GCA_002953435.1.1:2026200-2029181 -
GCA_002811555.2.1:799777-802748 +
GCA_002215155.1.1:3873816-3876787 -
GCA_003180975.1.1:133849-136820 -
GCA_000148365.1.1:3462720-3465701 -
GCA_000019385.1.1:754880-757851 +
GCA_002893905.2.1:2788942-2791913 +
GCA_003204155.1.1:1399049-1402020 -
GCA_002201835.1.1:2101578-2104549 +
GCA_003855135.1.1:1087146-1090117 +
GCA_002214205.1.1:808271-811148 +
GCA_002357895.1.1:3420695-3423666 -
GCA_003204955.1.1:3677718-3680689 -
GCA_001515725.1.1:3226234-3229205 -
GCA_900474445.1.1:803128-806099 +
GCA_001579965.1.1:3197288-3200259 -
GCA_002142635.1.1:2413877-2416848 -
GCA_001559635.1.1:3800845-3803816 -
GCA_002591135.1.1:4311614-4314595 +
GCA_001566615.1.1:3445543-3448514 -
GCA_001566655.1.1:3175712-3178683 -
GCA_000010385.1.1:3403051-3406022 -
GCA_003336405.1.1:1565832-1568803 -
GCA_003325975.1.1:734212-737183 +
GCA_001558295.2.1:4429310-4432281 +
GCA_001900835.1.1:1876337-1879308 +
GCA_002787645.1.1:4135269-4138146 -
GCA_001683435.1.1:1814479-1817460 -
GCA_001280385.1.1:769189-772170 +
GCA_001901025.1.1:2047997-2050968 -
GCA_003203755.1.1:3791942-3794913 -
GCA_001901045.1.1:2881051-2884022 +
GCA_001577325.1.1:3390673-3393644 -
GCA_900186905.1.1:777682-780653 +
GCA_001542675.2.1:632847-635818 +
GCA_001901065.1.1:3258728-3261699 -
GCA_001901105.1.1:3258048-3261019 -
GCA_001900945.1.1:894727-897698 +
GCA_001644725.1.1:1248360-1251317 -
GCA_002224465.1.1:4348646-4351617 +
GCA_001900615.1.1:950071-953042 +
GCA_001513655.1.1:3551413-3554290 -
GCA_001900515.1.1:2468341-2471311 +
GCA_001901365.1.1:2429015-2431986 -
GCA_001901165.1.1:735182-738153 +
GCA_001901125.1.1:1694768-1697739 -
GCA_001677515.1.1:3638223-3641194 -
GCA_001678925.1.1:3939003-3941974 -
GCA_001693635.1.1:3152246-3155217 +
GCA_001675145.1.1:3412823-3415804 -
GCA_000026285.2.1:3335229-3338210 -
GCA_000258145.1.1:3349597-3352568 -
GCA_001663475.1.1:4823763-4826734 -
GCA_001027225.1.1:2924038-2927009 +
GCA_002796585.1.1:2610864-2613845 -
GCA_001660565.1.1:762753-765724 +
GCA_001618325.1.1:2043493-2046464 -
GCA_003031225.1.1:2526242-2529213 +
GCA_001596115.1.1:3784277-3787248 -
GCA_002310715.1.1:3927413-3930384 -
GCA_001900355.1.1:3197390-3200347 +
GCA_001900295.1.1:4557952-4560829 -
GCA_001280325.1.1:755865-758846 +
GCA_001442495.1.1:2777872-2780843 -
GCA_002310555.1.1:789412-792383 +
GCA_001735705.1.1:3879849-3882820 -
GCA_001721225.1.1:3730780-3733751 +
GCA_001276585.2.1:3093435-3096406 -
GCA_002302335.1.1:3446867-3449824 -
GCA_001051135.1.1:3252249-3255220 -
GCA_001039415.1.1:2983210-2986181 -
GCA_003073875.1.1:3805606-3808577 +
GCA_000725265.1.1:3863682-3866654 +
GCA_001007915.1.1:1368938-1371909 -
GCA_001021635.2.1:4428841-4431812 -
GCA_001901185.1.1:2029931-2032902 -
GCA_000987875.1.1:3527680-3530651 -
GCA_001518855.1.1:3295360-3298331 -
GCA_002788295.1.1:2691936-2694907 -
GCA_001308125.1.1:1501968-1504939 +
GCA_001900415.1.1:415936-418893 -
GCA_001280405.1.1:756503-759484 +
GCA_001280345.1.1:765640-768621 +
GCA_002393465.1.1:5132228-5135199 +
GCA_002393365.1.1:2311412-2314383 -
GCA_002302315.1.1:3450923-3453894 -
GCA_001900885.1.1:2092471-2095442 +
GCA_002310635.1.1:912907-915888 +
GCA_002163955.1.1:736615-739492 -
GCA_002310575.1.1:936854-939835 +
GCA_002844685.1.1:3468673-3471654 -
GCA_002077195.1.1:3277514-3280471 -
GCA_002787315.1.1:3372244-3375215 +
GCA_002787215.1.1:149672-152643 -
GCA_001900795.1.1:1024034-1027005 +
GCA_001901425.1.1:2416156-2419125 -
GCA_002142715.1.1:2239936-2242907 -
GCA_003254065.1.1:4050351-4053322 -
GCA_002079225.1.1:777388-780359 +
GCA_002078275.1.1:2373616-2376587 -
GCA_002180055.1.1:4344009-4346980 -
GCA_002105735.1.1:813637-816594 +
GCA_000299455.1.1:812200-815171 +
GCA_002237325.1.1:3356614-3359585 -
GCA_002237305.1.1:3263877-3266858 -
GCA_002180215.1.1:1287094-1290065 +
GCA_002192295.1.1:1086348-1089319 -
GCA_002192275.1.1:3419249-3422220 +
GCA_000468515.1.1:3259174-3262145 -
GCA_003073835.1.1:4080297-4083268 -
GCA_002180135.1.1:421898-424869 +
GCA_003288415.1.1:726431-729402 +
GCA_001900695.1.1:2875985-2878956 +
GCA_002215095.1.1:1611389-1614370 +
GCA_003355175.1.1:1161027-1163998 -
GCA_003176855.1.1:3547874-3550845 -
GCA_000183345.1.1:3144718-3147699 -
GCA_003122105.1.1:795620-798591 +
GCA_003591595.1.1:755654-758625 +
GCA_900184875.1.1:650604-653575 +
GCA_003111785.1.1:2278387-2281358 -
GCA_001420955.1.1:3055832-3058803 +
GCA_003571785.1.1:663860-666831 +
GCA_002078295.1.1:2373750-2376721 -
GCA_003491165.1.1:765097-768068 +
GCA_003410275.1.1:1767076-1770033 +
GCA_002850675.4.1:813768-816739 +
GCA_002855415.1.1:775119-778090 +
GCA_003571765.1.1:727773-730744 +
GCA_001900925.1.1:2632920-2635891 -
GCA_003491265.1.1:757222-760203 +
GCA_002903125.1.1:3557711-3560682 +
GCA_001693315.1.1:4575105-4578086 +
GCA_001900555.1.1:3801450-3804421 -
GCA_002944935.1.1:2530239-2533220 -
GCA_002945135.2.1:750793-753764 +
GCA_002860105.1.1:750066-753037 +
GCA_002870165.1.1:750443-753414 +
GCA_003112185.1.1:4029396-4032367 -
GCA_002164645.2.1:766968-769939 +
GCA_003112205.1.1:3422439-3425410 -
GCA_003044015.1.1:4013042-4016013 -
GCA_002009315.1.1:252812-255783 -
GCA_002999075.1.1:3809849-3812820 +
GCA_002968715.1.1:2821599-2824570 +
GCA_003043915.1.1:3935829-3938800 -
GCA_000831565.1.1:3298818-3301789 -
GCA_000819645.1.1:3437049-3440020 -
GCA_001679985.1.1:2058223-2061194 -
GCA_001566635.1.1:3302379-3305360 -
GCA_000464955.2.1:4149643-4152614 -
GCA_001901005.1.1:2968294-2971265 -
GCA_001021615.1.1:2254894-2257875 -
GCA_000017765.1.1:3181547-3184518 -
GCA_001886935.1.1:730392-733363 +
GCA_002966755.1.1:3816289-3819166 -
GCA_000026265.1.1:3221772-3224729 -
GCA_000025745.1.1:3500594-3503575 -
GCA_003020885.1.1:3377343-3380324 -
GCA_000026245.1.1:3487989-3490960 -
GCA_000010485.1.1:3086739-3089710 -
GCA_000245515.1.1:3675303-3678274 -
GCA_000014845.1.1:3420437-3423418 -
GCA_000091005.1.1:4062094-4065065 -
GCA_001021595.1.1:2466384-2469365 -
GCA_001900715.1.1:3733013-3735984 -
GCA_002012105.1.1:201997-204968 +
GCA_002844165.1.1:4590107-4593078 +
GCA_002012045.1.1:4580232-4583109 +
GCA_002803805.2.1:3103372-3106343 +
GCA_001901465.1.1:2353194-2356165 +
GCA_001900655.1.1:3565616-3568587 -
GCA_002761835.1.1:778937-781908 +
GCA_001678965.1.1:3697480-3700451 -
GCA_001860505.1.1:1169427-1172398 +
GCA_001721125.1.1:803744-806715 +
GCA_001886895.1.1:765030-768001 +
GCA_001660585.1.1:1732514-1735495 -
GCA_001677475.1.1:3881003-3883973 -
GCA_001900475.1.1:3073531-3076502 -
GCA_001750845.1.1:790878-793849 +
GCA_001900535.1.1:3896036-3899007 -
GCA_001900455.1.1:3673881-3676852 +
GCA_001900575.1.1:873120-876091 +

>241
GCA_001900315.1.1:1058626-1059922 +
GCA_001890365.1.1:3991146-3992442 -
GCA_001886535.1.1:3296538-3297816 -
GCA_001900375.1.1:3100023-3101319 +
GCA_000006925.2.1:3126819-3128115 -
GCA_000007405.1.1:3115483-3116779 -
GCA_000010745.1.1:3743162-3744458 -
GCA_000013265.1.1:3342315-3343611 -
GCA_002846135.1.1:3413171-3414467 -
GCA_003112145.1.1:3153350-3154646 +
GCA_002150905.1.1:1263738-1265034 +
GCA_000968515.1.1:3443364-3444660 -
GCA_001021855.1.1:3121946-3123242 -
GCA_000833145.1.1:2968102-2969398 -
GCA_000830035.1.1:2998937-3000233 -
GCA_002180275.1.1:1006691-1007987 +
GCA_000784925.1.1:3578549-3579845 -
GCA_000148605.1.1:298824-300120 +
GCA_002925525.1.1:1733774-1735070 -
GCA_000801185.2.1:4144426-4145722 -
GCA_000212715.2.1:3619079-3620375 -
GCA_001420935.1.1:4071021-4072317 -
GCA_000026345.1.1:3636302-3637598 -
GCA_000026545.1.1:3404286-3405582 -
GCA_002012125.1.1:4513027-4514323 -
GCA_002012145.1.1:960292-961588 +
GCA_002058765.1.1:779000-780296 +
GCA_000092525.1.1:3386601-3387897 +
GCA_000027125.1.1:3495691-3496987 -
GCA_000599625.1.1:765458-766754 +
GCA_000520035.1.1:3783489-3784785 -
GCA_002196475.1.1:651421-652717 -
GCA_001900775.1.1:1614710-1616006 -
GCA_000743955.1.1:3125973-3127269 -
GCA_002951855.1.1:1042146-1043442 -
GCA_001578125.1.1:1812612-1813908 +
GCA_000332755.1.1:3885136-3886432 -
GCA_002211725.1.1:857514-858810 +
GCA_003855115.1.1:2483749-2485045 -
GCA_001901145.1.1:4991895-4993191 +
GCA_002863685.1.1:4136769-4138065 -
GCA_001900595.1.1:3379115-3380411 +
GCA_001677495.1.1:3742993-3744289 -
GCA_002057355.1.1:4265222-4266518 -
GCA_000023665.1.1:773571-774867 +
GCA_002863885.1.1:768107-769403 +
GCA_000493755.1.1:3462264-3463560 -
GCA_002855325.1.1:773723-775019 +
GCA_002863665.1.1:765818-767114 +
GCA_000007445.1.1:3553357-3554653 -
GCA_002968735.1.1:4337589-4338885 -
GCA_000210475.1.1:3522466-3523762 -
GCA_001900495.1.1:4326449-4327745 +
GCA_003030025.1.1:2360934-2362230 -
GCA_002953455.1.1:803965-805261 +
GCA_000013305.1.1:3233423-3234719 -
GCA_001721525.1.1:3459437-3460733 -
GCA_003112225.1.1:4170201-4171497 -
GCA_002934895.1.1:4043960-4045256 +
GCA_000017985.1.1:3065590-3066886 -
GCA_000257275.1.1:3379535-3380831 -
GCA_002899475.1.1:758374-759670 +
GCA_000284495.1.1:3165273-3166569 -
GCA_000010765.1.1:3795698-3796994 -
GCA_002589795.1.1:2247845-2249141 +
GCA_002763995.1.1:335272-336568 +
GCA_002787545.1.1:1445740-1447036 +
GCA_000988385.1.1:3117597-3118893 -
GCA_000743995.1.1:3151025-3152321 -
GCA_000953035.1.1:3039617-3040913 -
GCA_002788115.1.1:1663091-1664387 -
GCA_000227625.1.1:3587099-3588395 -
GCA_002853715.1.1:842183-843479 +
GCA_002853805.1.1:794949-796245 +
GCA_002310655.1.1:823965-825261 +
GCA_002853655.1.1:782514-783810 +
GCA_003033905.1.1:771441-772737 +
GCA_002196495.1.1:784972-786268 +
GCA_003344465.1.1:769473-770769 +
GCA_002812545.1.1:1884355-1885651 -
GCA_002996665.1.1:904904-906200 -
GCA_003413625.1.1:874841-876137 +
GCA_002156845.1.1:3717367-3718663 -
GCA_002057245.1.1:955711-957007 +
GCA_002214745.2.1:771988-773284 +
GCA_002716885.1.1:3993418-3994714 +
GCA_002357875.1.1:3343297-3344593 -
GCA_002224605.1.1:2387712-2389008 +
GCA_002056145.1.1:1277264-1278560 -
GCA_000971615.1.1:4108983-4110279 +
GCA_002796445.1.1:149013-150309 +
GCA_002952695.1.1:747847-749143 +
GCA_001901405.1.1:1149312-1150608 -
GCA_002163655.1.1:743397-744693 -
GCA_001721205.1.1:1450466-1451762 -
GCA_000801165.1.1:4086940-4088236 -
GCA_000147855.3.1:756982-758278 +
GCA_002012005.1.1:2170926-2172222 +
GCA_002012225.1.1:4054491-4055787 +
GCA_003030365.1.1:4090509-4091787 -
GCA_000233895.1.1:3424177-3425473 -
GCA_001900635.1.1:3877329-3878625 -
GCA_002442535.1.1:436738-438034 -
GCA_000829985.1.1:3329119-3330415 -
GCA_002993265.1.1:3053111-3054407 +
GCA_002764015.1.1:3286630-3287926 +
GCA_002055635.1.1:3411943-3413239 +
GCA_000800845.2.1:3361401-3362697 -
GCA_003570765.1.1:3344453-3345749 -
GCA_002163935.1.1:2455947-2457243 -
GCA_002240095.1.1:2440289-2441585 -
GCA_002024865.1.1:3353191-3354487 -
GCA_002803905.1.1:807930-809226 +
GCA_000599665.1.1:4023620-4024916 -
GCA_001559615.2.1:3705370-3706666 -
GCA_002142695.1.1:2224941-2226219 +
GCA_002285755.1.1:3382455-3383751 -
GCA_002220215.1.1:1275363-1276659 +
GCA_002056065.1.1:3741292-3742588 +
GCA_003268695.1.1:803891-805187 +
GCA_001485455.1.1:4177883-4179179 -
GCA_002011945.1.1:978671-979967 +
GCA_003586045.1.1:3559253-3560549 -
GCA_003433275.1.1:3746501-3747797 -
GCA_002240135.1.1:1286411-1287707 +
GCA_001900965.1.1:3055478-3056774 -
GCA_002090355.1.1:2990795-2992091 -
GCA_001900815.1.1:4335265-4336561 -
GCA_002007705.1.1:3471120-3472416 -
GCA_003051985.2.1:748268-749546 +
GCA_003346835.1.1:4369811-4371107 +
GCA_003181035.1.1:360378-361674 +
GCA_000258025.1.1:1642918-1644214 +
GCA_002853965.1.1:813526-814822 +
GCA_002310735.1.1:774631-775927 +
GCA_002055605.1.1:939745-941041 +
GCA_001936315.1.1:766672-767968 +
GCA_000184185.1.1:3347797-3349093 -
GCA_003546975.1.1:1861704-1863000 -
GCA_003571685.1.1:2151211-2152507 +
GCA_001900335.1.1:82216-83512 -
GCA_002240075.1.1:3271202-3272498 -
GCA_001580175.1.1:3171438-3172734 -
GCA_900092615.1.1:3500804-3502100 -
GCA_003112165.1.1:3911750-3913046 -
GCA_003265245.1.1:4150422-4151718 +
GCA_900474495.1.1:774228-775524 +
GCA_000285655.3.1:3416482-3417778 -
GCA_002012305.1.1:252483-253779 +
GCA_000783735.2.1:1106426-1107722 +
GCA_002763515.3.1:3347742-3349031 -
GCA_000017745.1.1:3463486-3464782 -
GCA_002240115.1.1:1834888-1836184 +
GCA_000005845.2.1:3131503-3132799 -
GCA_001901215.1.1:5052210-5053506 +
GCA_002142675.1.1:4922244-4923540 -
GCA_000813165.1.1:1248052-1249348 -
GCA_002310615.1.1:820499-821795 +
GCA_002163695.1.1:852732-854028 -
GCA_003342715.1.1:2517613-2518909 +
GCA_002860085.1.1:2180799-2182095 +
GCA_003571825.1.1:2807501-2808797 +
GCA_002786655.1.1:138708-140004 -
GCA_003180995.1.1:3395510-3396806 +
GCA_001901085.1.1:2294296-2295592 +
GCA_900474625.1.1:732652-733948 +
GCA_002310695.1.1:840549-841845 +
GCA_002116715.1.1:1236157-1237453 +
GCA_001900675.1.1:2511578-2512874 -
GCA_002787935.1.1:3832929-3834225 +
GCA_001900395.1.1:5011157-5012453 +
GCA_002011985.1.1:540695-541991 -
GCA_003112245.1.1:3624531-3625827 -
GCA_001610755.1.1:3272464-3273760 -
GCA_000022245.1.1:3164416-3165712 -
GCA_002310595.1.1:820067-821363 +
GCA_002357915.1.1:3367238-3368534 -
GCA_002215115.1.1:3365824-3367120 -
GCA_002156825.1.1:3717018-3718314 -
GCA_003287245.1.1:3642131-3643427 +
GCA_001901445.1.1:436685-437981 -
GCA_002180095.1.1:1229948-1231244 +
GCA_001900985.1.1:2656829-2658125 +
GCA_002164635.3.1:3832778-3834074 +
GCA_000219515.3.1:3348390-3349686 -
GCA_003073815.1.1:2388639-2389935 +
GCA_900174635.1.1:759691-760981 +
GCA_003402955.1.1:4355104-4356400 -
GCA_002948655.1.1:3171532-3172828 -
GCA_002012185.1.1:366277-367573 -
GCA_003351385.1.1:4138111-4139407 -
GCA_003288295.1.1:3669266-3670562 -
GCA_000967155.1.1:3632227-3633523 -
GCA_002237285.1.1:779423-780719 +
GCA_003288275.1.1:3663968-3665264 -
GCA_002863845.1.1:772717-774013 +
GCA_003095635.1.1:1656788-1658084 +
GCA_003073955.1.1:1063969-1065265 +
GCA_002854065.1.1:3874548-3875844 -
GCA_001900905.1.1:292242-293538 +
GCA_900174625.1.1:759691-760981 +
GCA_002224625.1.1:590070-591366 +
GCA_000743255.1.1:1630145-1631441 +
GCA_001900735.1.1:821352-822648 +
GCA_001900735.1.1:5052946-5054242 +
GCA_001900435.1.1:945343-946639 +
GCA_000019645.1.1:3346881-3348177 -
GCA_003030245.1.1:1237573-1238869 +
GCA_002953435.1.1:2020985-2022281 -
GCA_002811555.2.1:806666-807962 +
GCA_002215155.1.1:3868605-3869900 -
GCA_003180975.1.1:128635-129931 -
GCA_000148365.1.1:3457491-3458787 -
GCA_000019385.1.1:761769-763065 +
GCA_002893905.2.1:2795831-2797127 +
GCA_003204155.1.1:1393834-1395123 -
GCA_002201835.1.1:2108467-2109745 +
GCA_003855135.1.1:1094811-1096107 +
GCA_002214205.1.1:815067-816363 +
GCA_002357895.1.1:3415481-3416777 -
GCA_003204955.1.1:3672504-3673800 -
GCA_001515725.1.1:3221020-3222316 -
GCA_001579965.1.1:3192074-3193370 -
GCA_002142635.1.1:2509460-2510756 +
GCA_001559635.1.1:3794293-3795589 -
GCA_002591135.1.1:4318513-4319809 +
GCA_001566615.1.1:3440328-3441617 -
GCA_001566655.1.1:3170498-3171794 -
GCA_000010385.1.1:3397837-3399133 -
GCA_003336405.1.1:1560618-1561914 -
GCA_003325975.1.1:741105-742401 +
GCA_001558295.2.1:4335403-4336699 -
GCA_001900835.1.1:1883226-1884504 +
GCA_002787645.1.1:4130055-4131351 -
GCA_001683435.1.1:1809264-1810553 -
GCA_001280385.1.1:776089-777385 +
GCA_001901025.1.1:2042783-2044079 -
GCA_003203755.1.1:3786729-3788025 -
GCA_001901045.1.1:2887940-2889236 +
GCA_001577325.1.1:3385458-3386747 -
GCA_900186905.1.1:784571-785867 +
GCA_001901065.1.1:3253509-3254805 -
GCA_001901105.1.1:3252829-3254125 -
GCA_001900945.1.1:901616-902912 +
GCA_001644725.1.1:1243141-1244437 -
GCA_002224465.1.1:4256882-4258178 -
GCA_001900615.1.1:956960-958256 +
GCA_001513655.1.1:3546184-3547480 -
GCA_001900515.1.1:2475229-2476525 +
GCA_001901165.1.1:742076-743372 +
GCA_001901125.1.1:1689549-1690845 -
GCA_001677515.1.1:3633009-3634305 -
GCA_001693635.1.1:3159135-3160431 +
GCA_001675145.1.1:3407608-3408897 -
GCA_000026285.2.1:3330014-3331310 -
GCA_000258145.1.1:3344378-3345674 -
GCA_001663475.1.1:4818549-4819845 -
GCA_002796585.1.1:2605649-2606945 -
GCA_001660565.1.1:769642-770938 +
GCA_001618325.1.1:2038280-2039576 -
GCA_003031225.1.1:2533115-2534411 +
GCA_001596115.1.1:3779063-3780359 -
GCA_001900355.1.1:3204265-3205561 +
GCA_001900295.1.1:4552738-4554034 -
GCA_001280325.1.1:762765-764061 +
GCA_001442495.1.1:2772658-2773954 -
GCA_002310555.1.1:796301-797597 +
GCA_001721225.1.1:3737674-3738970 +
GCA_001276585.2.1:3088221-3089517 -
GCA_002302335.1.1:3441653-3442949 -
GCA_001051135.1.1:3247035-3248331 -
GCA_001039415.1.1:2977996-2979292 -
GCA_003073875.1.1:3812495-3813791 +
GCA_000725265.1.1:3870572-3871868 +
GCA_001007915.1.1:1363724-1365020 -
GCA_001021635.2.1:4423627-4424923 -
GCA_001901185.1.1:2024717-2026013 -
GCA_000987875.1.1:3522466-3523762 -
GCA_001518855.1.1:3388808-3390104 +
GCA_002788295.1.1:2686722-2688018 -
GCA_001308125.1.1:1508857-1510153 +
GCA_001900415.1.1:410722-412018 -
GCA_001280405.1.1:763403-764699 +
GCA_001280345.1.1:772540-773836 +
GCA_002393465.1.1:5139117-5140413 +
GCA_002393365.1.1:2306198-2307494 -
GCA_002302315.1.1:3445709-3447005 -
GCA_001900885.1.1:2099360-2100656 +
GCA_002310635.1.1:919807-921103 +
GCA_002163955.1.1:731401-732697 -
GCA_002310575.1.1:943761-945050 +
GCA_002844685.1.1:3463459-3464755 -
GCA_002787315.1.1:3379133-3380429 +
GCA_001901425.1.1:2410942-2412238 -
GCA_002142715.1.1:2234721-2236010 -
GCA_003254065.1.1:4045138-4046434 -
GCA_002079225.1.1:784277-785573 +
GCA_002180055.1.1:4338795-4340091 -
GCA_000299455.1.1:819089-820385 +
GCA_002237325.1.1:3351400-3352696 -
GCA_002237305.1.1:3258662-3259958 -
GCA_002180215.1.1:1293983-1295279 +
GCA_002192295.1.1:1081134-1082430 -
GCA_002192275.1.1:3426138-3427416 +
GCA_000468515.1.1:3253955-3255251 -
GCA_003073835.1.1:4075083-4076379 -
GCA_002180135.1.1:428787-430083 +
GCA_003288415.1.1:733320-734616 +
GCA_001900695.1.1:2882879-2884175 +
GCA_002215095.1.1:1618289-1619585 +
GCA_003355175.1.1:1155806-1157102 -
GCA_003176855.1.1:3542660-3543956 -
GCA_000183345.1.1:3139503-3140799 -
GCA_003122105.1.1:802509-803805 +
GCA_003591595.1.1:762543-763839 +
GCA_900184875.1.1:657493-658789 +
GCA_003111785.1.1:2273173-2274469 -
GCA_001420955.1.1:3062721-3064017 +
GCA_003571785.1.1:670749-672045 +
GCA_003491165.1.1:771986-773282 +
GCA_003410275.1.1:1773951-1775247 +
GCA_002850675.4.1:820657-821935 +
GCA_002855415.1.1:782008-783304 +
GCA_001900925.1.1:2627706-2629002 -
GCA_003491265.1.1:764121-765417 +
GCA_002903125.1.1:3564600-3565896 +
GCA_001693315.1.1:4582005-4583301 +
GCA_001900555.1.1:3796236-3797532 -
GCA_002944935.1.1:2525024-2526313 -
GCA_002945135.2.1:757682-758978 +
GCA_002860105.1.1:756955-758251 +
GCA_002870165.1.1:757332-758628 +
GCA_003112185.1.1:4024182-4025478 -
GCA_002164645.2.1:773857-775153 +
GCA_003112205.1.1:3417225-3418521 -
GCA_003044015.1.1:4007830-4009126 -
GCA_002009315.1.1:247598-248894 -
GCA_002999075.1.1:3816738-3818034 +
GCA_002968715.1.1:2828488-2829784 +
GCA_003043915.1.1:3930616-3931912 -
GCA_000831565.1.1:3293599-3294895 -
GCA_000819645.1.1:3431835-3433131 -
GCA_001679985.1.1:2053009-2054305 -
GCA_001566635.1.1:3297164-3298460 -
GCA_000464955.2.1:4144429-4145725 -
GCA_001901005.1.1:2963080-2964376 -
GCA_001021615.1.1:2249679-2250975 -
GCA_000017765.1.1:3176333-3177629 -
GCA_001886935.1.1:737281-738577 +
GCA_002966755.1.1:3811075-3812371 -
GCA_000026265.1.1:3216558-3217854 -
GCA_000025745.1.1:3495379-3496675 -
GCA_003020885.1.1:3372128-3373424 -
GCA_000026245.1.1:3482775-3484071 -
GCA_000010485.1.1:3081525-3082814 -
GCA_000245515.1.1:3670089-3671385 -
GCA_000014845.1.1:3415222-3416518 -
GCA_000091005.1.1:4056880-4058176 -
GCA_001021595.1.1:2461169-2462465 -
GCA_001900715.1.1:3727799-3729095 -
GCA_002012105.1.1:208886-210182 +
GCA_002844165.1.1:4596996-4598292 +
GCA_002012045.1.1:4587027-4588323 +
GCA_001901465.1.1:2360088-2361384 +
GCA_001900655.1.1:3560402-3561698 -
GCA_002761835.1.1:785826-787122 +
GCA_001678965.1.1:3692266-3693562 -
GCA_001860505.1.1:1176316-1177612 +
GCA_001721125.1.1:810633-811929 +
GCA_001886895.1.1:771919-773215 +
GCA_001660585.1.1:1727299-1728595 -
GCA_001677475.1.1:3875792-3877087 -
GCA_001900475.1.1:3068317-3069613 -
GCA_001900535.1.1:3890822-3892118 -
GCA_001900455.1.1:3680770-3682066 +

>242
GCA_001900315.1.1:1061656-1063154 +
GCA_001890365.1.1:3987914-3989411 -
GCA_001900375.1.1:3103053-3104551 +
GCA_000006925.2.1:3123587-3125084 -
GCA_000007405.1.1:3112251-3113748 -
GCA_000010745.1.1:3739930-3741427 -
GCA_000013265.1.1:3339085-3340580 -
GCA_002846135.1.1:3409941-3411436 -
GCA_003112145.1.1:3156380-3157878 +
GCA_000968515.1.1:3440132-3441629 -
GCA_001021855.1.1:3118714-3120211 -
GCA_000833145.1.1:2964870-2966367 -
GCA_000830035.1.1:2995705-2997202 -
GCA_002180275.1.1:1009721-1011219 +
GCA_000784925.1.1:3575317-3576814 -
GCA_000148605.1.1:301854-303350 +
GCA_002925525.1.1:1730544-1732039 -
GCA_000801185.2.1:4141194-4142691 -
GCA_000212715.2.1:3615847-3617344 -
GCA_001420935.1.1:4067789-4069286 -
GCA_000026345.1.1:3633070-3634567 -
GCA_000026545.1.1:3401055-3402551 -
GCA_002012125.1.1:4509795-4511292 -
GCA_002012145.1.1:963322-964818 +
GCA_002058765.1.1:782030-783528 +
GCA_000027125.1.1:3492459-3493956 -
GCA_000599625.1.1:768488-769986 +
GCA_000520035.1.1:3780257-3781754 -
GCA_002196475.1.1:648189-649686 -
GCA_001900775.1.1:1611478-1612975 -
GCA_000743955.1.1:3122741-3124238 -
GCA_002951855.1.1:1038914-1040411 -
GCA_001578125.1.1:1815642-1817140 +
GCA_000332755.1.1:3881904-3883401 -
GCA_002211725.1.1:860544-862042 +
GCA_001901145.1.1:4994925-4996423 +
GCA_002863685.1.1:4133537-4135034 -
GCA_001900595.1.1:3382145-3383643 +
GCA_001677495.1.1:3739761-3741258 -
GCA_002057355.1.1:4261990-4263487 -
GCA_002863885.1.1:771137-772635 +
GCA_000493755.1.1:3459032-3460529 -
GCA_002863665.1.1:768848-770346 +
GCA_000007445.1.1:3550125-3551622 -
GCA_002968735.1.1:4334357-4335854 -
GCA_000210475.1.1:3519234-3520731 -
GCA_001900495.1.1:4329479-4330977 +
GCA_003030025.1.1:2357702-2359199 -
GCA_002953455.1.1:806995-808493 +
GCA_000013305.1.1:3230191-3231688 -
GCA_001721525.1.1:3456205-3457702 -
GCA_003112225.1.1:4166969-4168466 -
GCA_002934895.1.1:4046990-4048488 +
GCA_000017985.1.1:3062358-3063855 -
GCA_000257275.1.1:3376302-3377799 -
GCA_002899475.1.1:761404-762902 +
GCA_000284495.1.1:3162041-3163538 -
GCA_000010765.1.1:3792466-3793963 -
GCA_002589795.1.1:2250875-2252373 +
GCA_002763995.1.1:338302-339800 +
GCA_002787545.1.1:1448770-1450268 +
GCA_000743995.1.1:3147793-3149290 -
GCA_000953035.1.1:3036385-3037882 -
GCA_002788115.1.1:1659859-1661356 -
GCA_000227625.1.1:3583867-3585364 -
GCA_002853715.1.1:845213-846710 +
GCA_002853805.1.1:797979-799477 +
GCA_002310655.1.1:826995-828493 +
GCA_002853655.1.1:785544-787042 +
GCA_002196495.1.1:788002-789500 +
GCA_003344465.1.1:772503-774001 +
GCA_002812545.1.1:1880051-1881548 -
GCA_002996665.1.1:901672-903169 -
GCA_003413625.1.1:877871-879369 +
GCA_002156845.1.1:3714135-3715632 -
GCA_002057245.1.1:958741-960239 +
GCA_002214745.2.1:775018-776516 +
GCA_002716885.1.1:3996448-3997946 +
GCA_002357875.1.1:3340065-3341562 -
GCA_002056145.1.1:1274032-1275529 -
GCA_000971615.1.1:4112013-4113511 +
GCA_002796445.1.1:152043-153541 +
GCA_002952695.1.1:750877-752375 +
GCA_001901405.1.1:1146080-1147577 -
GCA_002163655.1.1:740165-741662 -
GCA_001721205.1.1:1447234-1448731 -
GCA_000801165.1.1:4083708-4085205 -
GCA_000147855.3.1:760012-761510 +
GCA_002012005.1.1:2173956-2175454 +
GCA_002012225.1.1:4057521-4059019 +
GCA_000233895.1.1:3420945-3422442 -
GCA_001900635.1.1:3874097-3875594 -
GCA_000829985.1.1:3325887-3327384 -
GCA_002993265.1.1:3056141-3057639 +
GCA_002764015.1.1:3289660-3291158 +
GCA_002055635.1.1:3414973-3416471 +
GCA_000800845.2.1:3358172-3359667 -
GCA_003570765.1.1:3341221-3342718 -
GCA_002163935.1.1:2452715-2454212 -
GCA_002240095.1.1:2437057-2438554 -
GCA_002024865.1.1:3349961-3351456 -
GCA_002803905.1.1:810960-812458 +
GCA_000599665.1.1:4020388-4021885 -
GCA_001559615.2.1:3702138-3703635 -
GCA_002285755.1.1:3379225-3380720 -
GCA_002220215.1.1:1278393-1279890 +
GCA_002056065.1.1:3744322-3745820 +
GCA_003268695.1.1:806921-808419 +
GCA_001485455.1.1:4174651-4176148 -
GCA_002011945.1.1:981701-983199 +
GCA_003586045.1.1:3556021-3557518 -
GCA_003433275.1.1:3743269-3744766 -
GCA_002240135.1.1:1289441-1290939 +
GCA_001900965.1.1:3052246-3053743 -
GCA_002090355.1.1:2987563-2989060 -
GCA_001900815.1.1:4332033-4333530 -
GCA_002007705.1.1:3467888-3469385 -
GCA_003346835.1.1:4372841-4374337 +
GCA_003181035.1.1:363408-364906 +
GCA_000258025.1.1:1645948-1647446 +
GCA_002853965.1.1:816556-818054 +
GCA_002310735.1.1:777661-779159 +
GCA_002055605.1.1:942775-944273 +
GCA_001936315.1.1:769702-771200 +
GCA_000184185.1.1:3344565-3346062 -
GCA_003546975.1.1:1858472-1859969 -
GCA_003571685.1.1:2154242-2155740 +
GCA_001900335.1.1:78984-80481 -
GCA_002240075.1.1:3267970-3269467 -
GCA_001580175.1.1:3168206-3169703 -
GCA_900092615.1.1:3497571-3499069 -
GCA_003112165.1.1:3908518-3910015 -
GCA_900474495.1.1:777258-778756 +
GCA_000285655.3.1:3413250-3414747 -
GCA_002012305.1.1:255513-257009 +
GCA_000783735.2.1:1109456-1110954 +
GCA_002763515.3.1:3344510-3346007 -
GCA_000017745.1.1:3460254-3461751 -
GCA_002240115.1.1:1837918-1839416 +
GCA_001901215.1.1:5055240-5056738 +
GCA_002142675.1.1:4919012-4920509 -
GCA_000813165.1.1:1244822-1246317 -
GCA_002310615.1.1:823529-825027 +
GCA_002163695.1.1:849683-850997 -
GCA_003342715.1.1:2520643-2522141 +
GCA_002860085.1.1:2183829-2185327 +
GCA_003571825.1.1:2810531-2812027 +
GCA_002786655.1.1:135476-136973 -
GCA_003180995.1.1:3398540-3400038 +
GCA_001901085.1.1:2297326-2298824 +
GCA_900474625.1.1:735682-737180 +
GCA_002310695.1.1:843579-845077 +
GCA_002116715.1.1:1239187-1240685 +
GCA_001900675.1.1:2508346-2509843 -
GCA_002787935.1.1:3835959-3837457 +
GCA_001900395.1.1:5014187-5015685 +
GCA_002011985.1.1:537463-538960 -
GCA_003112245.1.1:3621299-3622796 -
GCA_001610755.1.1:3269232-3270729 -
GCA_000022245.1.1:3161184-3162681 -
GCA_002310595.1.1:823097-824595 +
GCA_002357915.1.1:3364007-3365503 -
GCA_002215115.1.1:3362593-3364089 -
GCA_002156825.1.1:3713786-3715283 -
GCA_003287245.1.1:3645161-3646659 +
GCA_001901445.1.1:433453-434950 -
GCA_002180095.1.1:1232978-1234476 +
GCA_001900985.1.1:2659859-2661357 +
GCA_002164635.3.1:3835808-3837306 +
GCA_000219515.3.1:3345158-3346655 -
GCA_003073815.1.1:2391669-2393167 +
GCA_900174635.1.1:762715-764213 +
GCA_003402955.1.1:4351872-4353369 -
GCA_002948655.1.1:3168300-3169797 -
GCA_002012185.1.1:363045-364542 -
GCA_003351385.1.1:4134879-4136376 -
GCA_003288295.1.1:3666034-3667531 -
GCA_000967155.1.1:3628995-3630492 -
GCA_002237285.1.1:782453-783951 +
GCA_003288275.1.1:3660736-3662233 -
GCA_002863845.1.1:775747-777243 +
GCA_003095635.1.1:1659818-1661315 +
GCA_003073955.1.1:1066999-1068497 +
GCA_002854065.1.1:3871316-3872813 -
GCA_001900905.1.1:295272-296770 +
GCA_900174625.1.1:762715-764213 +
GCA_000743255.1.1:1633175-1634673 +
GCA_001900735.1.1:824382-825879 +
GCA_001900735.1.1:5055976-5057473 +
GCA_001900435.1.1:948373-949871 +
GCA_000019645.1.1:3343649-3345146 -
GCA_003030245.1.1:1240603-1242101 +
GCA_002953435.1.1:2017755-2019250 -
GCA_002811555.2.1:809696-811194 +
GCA_002215155.1.1:3865373-3866870 -
GCA_003180975.1.1:125403-126900 -
GCA_000148365.1.1:3454259-3455756 -
GCA_000019385.1.1:764799-766297 +
GCA_002893905.2.1:2798861-2800359 +
GCA_003204155.1.1:1390602-1392099 -
GCA_003855135.1.1:1097841-1099339 +
GCA_002214205.1.1:818097-819595 +
GCA_002357895.1.1:3412249-3413746 -
GCA_003204955.1.1:3669272-3670769 -
GCA_001515725.1.1:3217788-3219285 -
GCA_001579965.1.1:3188842-3190339 -
GCA_001559635.1.1:3791061-3792558 -
GCA_002591135.1.1:4321543-4323041 +
GCA_001566615.1.1:3437096-3438593 -
GCA_001566655.1.1:3167266-3168763 -
GCA_000010385.1.1:3394605-3396102 -
GCA_003336405.1.1:1557386-1558883 -
GCA_003325975.1.1:744135-745633 +
GCA_002787645.1.1:4126823-4128320 -
GCA_001683435.1.1:1806032-1807529 -
GCA_001280385.1.1:779119-780615 +
GCA_001901025.1.1:2039551-2041048 -
GCA_003203755.1.1:3783497-3784994 -
GCA_001901045.1.1:2890970-2892468 +
GCA_001577325.1.1:3382226-3383723 -
GCA_900186905.1.1:787601-789099 +
GCA_001901065.1.1:3250277-3251774 -
GCA_001901105.1.1:3249597-3251094 -
GCA_001900945.1.1:904646-906144 +
GCA_001644725.1.1:1239910-1241406 -
GCA_001900615.1.1:959990-961488 +
GCA_001513655.1.1:3542952-3544449 -
GCA_001900515.1.1:2478259-2479757 +
GCA_001901165.1.1:745106-746604 +
GCA_001901125.1.1:1686318-1687814 -
GCA_001677515.1.1:3629777-3631274 -
GCA_001693635.1.1:3162165-3163663 +
GCA_001675145.1.1:3404376-3405873 -
GCA_000026285.2.1:3326784-3328279 -
GCA_000258145.1.1:3341146-3342643 -
GCA_001663475.1.1:4815317-4816814 -
GCA_002796585.1.1:2602417-2603914 -
GCA_001660565.1.1:772672-774170 +
GCA_001618325.1.1:2035048-2036545 -
GCA_003031225.1.1:2536145-2537643 +
GCA_001596115.1.1:3775831-3777328 -
GCA_001900355.1.1:3207295-3208793 +
GCA_001900295.1.1:4549506-4551003 -
GCA_001280325.1.1:765795-767291 +
GCA_001442495.1.1:2769426-2770923 -
GCA_002310555.1.1:799331-800829 +
GCA_001721225.1.1:3740704-3742202 +
GCA_002302335.1.1:3438421-3439918 -
GCA_001051135.1.1:3243803-3245300 -
GCA_001039415.1.1:2974764-2976261 -
GCA_003073875.1.1:3815525-3817023 +
GCA_000725265.1.1:3873602-3875100 +
GCA_001007915.1.1:1360492-1361989 -
GCA_001021635.2.1:4420396-4421892 -
GCA_001901185.1.1:2021485-2022982 -
GCA_000987875.1.1:3519234-3520731 -
GCA_002788295.1.1:2683490-2684987 -
GCA_001900415.1.1:407490-408987 -
GCA_001280405.1.1:766433-767929 +
GCA_001280345.1.1:775570-777066 +
GCA_002393465.1.1:5142147-5143645 +
GCA_002393365.1.1:2302966-2304463 -
GCA_002302315.1.1:3442477-3443974 -
GCA_001900885.1.1:2102390-2103888 +
GCA_002310635.1.1:922837-924335 +
GCA_002163955.1.1:728169-729666 -
GCA_002310575.1.1:946790-948282 +
GCA_002844685.1.1:3460230-3461724 -
GCA_002787315.1.1:3382163-3383661 +
GCA_001901425.1.1:2407710-2409207 -
GCA_002142715.1.1:2231489-2232986 -
GCA_003254065.1.1:4041906-4043403 -
GCA_002079225.1.1:787307-788805 +
GCA_002180055.1.1:4335563-4337060 -
GCA_000299455.1.1:822119-823617 +
GCA_002237325.1.1:3348168-3349665 -
GCA_002237305.1.1:3255432-3256927 -
GCA_002180215.1.1:1297013-1298511 +
GCA_002192295.1.1:1077902-1079399 -
GCA_000468515.1.1:3250723-3252220 -
GCA_003073835.1.1:4071851-4073348 -
GCA_002180135.1.1:431817-433315 +
GCA_003288415.1.1:736350-737848 +
GCA_001900695.1.1:2885909-2887407 +
GCA_002215095.1.1:1621319-1622814 +
GCA_003355175.1.1:1152573-1154070 -
GCA_003176855.1.1:3539428-3540925 -
GCA_000183345.1.1:3136271-3137768 -
GCA_003122105.1.1:805539-807037 +
GCA_003591595.1.1:765573-767071 +
GCA_900184875.1.1:660523-662021 +
GCA_003111785.1.1:2269941-2271438 -
GCA_001420955.1.1:3065751-3067248 +
GCA_003571785.1.1:673779-675277 +
GCA_003491165.1.1:775016-776514 +
GCA_003410275.1.1:1776981-1778478 +
GCA_002855415.1.1:785038-786536 +
GCA_001900925.1.1:2624474-2625971 -
GCA_003491265.1.1:767150-768644 +
GCA_002903125.1.1:3567630-3569128 +
GCA_001693315.1.1:4585035-4586533 +
GCA_001900555.1.1:3793004-3794501 -
GCA_002944935.1.1:2521792-2523289 -
GCA_002945135.2.1:760712-762210 +
GCA_002860105.1.1:759985-761483 +
GCA_002870165.1.1:760362-761860 +
GCA_003112185.1.1:4020950-4022447 -
GCA_002164645.2.1:776887-778385 +
GCA_003112205.1.1:3413993-3415490 -
GCA_003044015.1.1:4004601-4006095 -
GCA_002009315.1.1:244367-245863 -
GCA_002999075.1.1:3819768-3821266 +
GCA_002968715.1.1:2831518-2833016 +
GCA_003043915.1.1:3927387-3928881 -
GCA_000831565.1.1:3290367-3291864 -
GCA_000819645.1.1:3428603-3430100 -
GCA_001679985.1.1:2049777-2051274 -
GCA_001566635.1.1:3293934-3295429 -
GCA_000464955.2.1:4141197-4142694 -
GCA_001901005.1.1:2959848-2961345 -
GCA_001021615.1.1:2246449-2247944 -
GCA_000017765.1.1:3173101-3174598 -
GCA_001886935.1.1:740311-741809 +
GCA_002966755.1.1:3807843-3809340 -
GCA_000026265.1.1:3213326-3214823 -
GCA_000025745.1.1:3492149-3493644 -
GCA_003020885.1.1:3368898-3370393 -
GCA_000026245.1.1:3479543-3481040 -
GCA_000010485.1.1:3078293-3079790 -
GCA_000245515.1.1:3666857-3668354 -
GCA_000014845.1.1:3411992-3413487 -
GCA_000091005.1.1:4053648-4055145 -
GCA_001021595.1.1:2457939-2459434 -
GCA_001900715.1.1:3724566-3726063 -
GCA_002012105.1.1:211916-213414 +
GCA_002844165.1.1:4600026-4601524 +
GCA_002012045.1.1:4590057-4591555 +
GCA_001901465.1.1:2363118-2364615 +
GCA_001900655.1.1:3557169-3558666 -
GCA_002761835.1.1:788856-790354 +
GCA_001678965.1.1:3689034-3690531 -
GCA_001860505.1.1:1179346-1180844 +
GCA_001721125.1.1:813663-815161 +
GCA_001886895.1.1:774949-776447 +
GCA_001660585.1.1:1724069-1725564 -
GCA_001677475.1.1:3872560-3874057 -
GCA_001900475.1.1:3065085-3066582 -
GCA_001900535.1.1:3887590-3889087 -
GCA_001900455.1.1:3683800-3685298 +

>243
GCA_001900315.1.1:1065593-1066875 +
GCA_001890365.1.1:3984193-3985475 -
GCA_001900375.1.1:3106991-3108273 +
GCA_000006925.2.1:3119865-3121147 -
GCA_000007405.1.1:3108529-3109811 -
GCA_000010745.1.1:3736208-3737490 -
GCA_000013265.1.1:3335362-3336644 -
GCA_002846135.1.1:3406218-3407500 -
GCA_003112145.1.1:3161578-3162769 +
GCA_000968515.1.1:3436411-3437693 -
GCA_001021855.1.1:3114992-3116274 -
GCA_000833145.1.1:2961149-2962431 -
GCA_000830035.1.1:2991984-2993266 -
GCA_002180275.1.1:1013659-1014941 +
GCA_000784925.1.1:3571596-3572878 -
GCA_000148605.1.1:305790-307072 +
GCA_002925525.1.1:1726821-1728103 -
GCA_000801185.2.1:4137472-4138754 -
GCA_000212715.2.1:3612126-3613408 -
GCA_001420935.1.1:4064068-4065350 -
GCA_000026345.1.1:3629349-3630631 -
GCA_000026545.1.1:3397334-3398616 -
GCA_002012125.1.1:4506074-4507356 -
GCA_002012145.1.1:967259-968541 +
GCA_002058765.1.1:785969-787249 +
GCA_000027125.1.1:3488738-3490020 -
GCA_000599625.1.1:772426-773708 +
GCA_000520035.1.1:3776536-3777818 -
GCA_002196475.1.1:644468-645748 -
GCA_001900775.1.1:1607756-1609038 -
GCA_000743955.1.1:3119022-3120304 -
GCA_002951855.1.1:1035193-1036475 -
GCA_001578125.1.1:1819580-1820862 +
GCA_000332755.1.1:3878182-3879464 -
GCA_002211725.1.1:864481-865763 +
GCA_001901145.1.1:4998863-5000145 +
GCA_002863685.1.1:4129830-4131097 -
GCA_003443795.1.1:762134-763416 +
GCA_001900595.1.1:3386082-3387364 +
GCA_001677495.1.1:3736039-3737321 -
GCA_002057355.1.1:4258268-4259550 -
GCA_002863885.1.1:775075-776342 +
GCA_000493755.1.1:3455311-3456593 -
GCA_002863665.1.1:772786-774053 +
GCA_000007445.1.1:3546404-3547686 -
GCA_002968735.1.1:4330636-4331918 -
GCA_000210475.1.1:3515513-3516795 -
GCA_001900495.1.1:4333416-4334698 +
GCA_003030025.1.1:2353981-2355263 -
GCA_002953455.1.1:810933-812215 +
GCA_000013305.1.1:3226470-3227752 -
GCA_001721525.1.1:3452484-3453766 -
GCA_003112225.1.1:4163247-4164529 -
GCA_002934895.1.1:4050927-4052209 +
GCA_000017985.1.1:3058637-3059919 -
GCA_000257275.1.1:3372580-3373863 -
GCA_002899475.1.1:765341-766623 +
GCA_000284495.1.1:3158320-3159602 -
GCA_000010765.1.1:3788744-3790026 -
GCA_002589795.1.1:2254813-2256095 +
GCA_002763995.1.1:342239-343521 +
GCA_002787545.1.1:1452707-1453989 +
GCA_000743995.1.1:3144071-3145353 -
GCA_000953035.1.1:3032663-3033945 -
GCA_002788115.1.1:1656138-1657420 -
GCA_000227625.1.1:3580146-3581428 -
GCA_002853715.1.1:849149-850431 +
GCA_002853805.1.1:801917-803199 +
GCA_002310655.1.1:830932-832214 +
GCA_002853655.1.1:789481-790763 +
GCA_002196495.1.1:791941-793221 +
GCA_003344465.1.1:776440-777722 +
GCA_002812545.1.1:1876330-1877612 -
GCA_002996665.1.1:897951-899233 -
GCA_003413625.1.1:881809-883091 +
GCA_002156845.1.1:3710413-3711695 -
GCA_002057245.1.1:962679-963961 +
GCA_002214745.2.1:778955-780237 +
GCA_002716885.1.1:4000385-4001667 +
GCA_002357875.1.1:3336344-3337626 -
GCA_002056145.1.1:1270310-1271592 -
GCA_000971615.1.1:4115951-4117233 +
GCA_002796445.1.1:155980-157262 +
GCA_002952695.1.1:754815-756097 +
GCA_001901405.1.1:1142358-1143640 -
GCA_002163655.1.1:736443-737725 -
GCA_001721205.1.1:1443527-1444794 -
GCA_000801165.1.1:4079987-4081269 -
GCA_000147855.3.1:763949-765231 +
GCA_002012005.1.1:2177894-2179176 +
GCA_002012225.1.1:4062235-4063517 +
GCA_000233895.1.1:3417224-3418506 -
GCA_001900635.1.1:3870375-3871657 -
GCA_000829985.1.1:3322166-3323448 -
GCA_002993265.1.1:3060078-3061360 +
GCA_002764015.1.1:3293597-3294879 +
GCA_002055635.1.1:3418911-3420193 +
GCA_000800845.2.1:3354449-3355731 -
GCA_003570765.1.1:3337500-3338782 -
GCA_002163935.1.1:2448994-2450276 -
GCA_002240095.1.1:2433335-2434617 -
GCA_002024865.1.1:3346238-3347520 -
GCA_002803905.1.1:814898-816180 +
GCA_000599665.1.1:4016667-4017949 -
GCA_001559615.2.1:3698417-3699699 -
GCA_002285755.1.1:3375502-3376784 -
GCA_002220215.1.1:1282330-1283612 +
GCA_002056065.1.1:3748260-3749542 +
GCA_003268695.1.1:810859-812141 +
GCA_001485455.1.1:4170930-4172212 -
GCA_002011945.1.1:985639-986921 +
GCA_003586045.1.1:3552300-3553582 -
GCA_000497505.1.1:2817242-2818282 +
GCA_003433275.1.1:3739548-3740830 -
GCA_002240135.1.1:1293379-1294661 +
GCA_001900965.1.1:3048525-3049807 -
GCA_002090355.1.1:2983842-2985124 -
GCA_001900815.1.1:4328311-4329593 -
GCA_002007705.1.1:3464167-3465449 -
GCA_003346835.1.1:4376778-4378060 +
GCA_003181035.1.1:367346-368628 +
GCA_000258025.1.1:1649885-1651167 +
GCA_002853965.1.1:820493-821775 +
GCA_002310735.1.1:781598-782880 +
GCA_002055605.1.1:946713-947995 +
GCA_001936315.1.1:773639-774921 +
GCA_000184185.1.1:3340844-3342126 -
GCA_003546975.1.1:1854751-1856033 -
GCA_003571685.1.1:2158179-2159461 +
GCA_001900335.1.1:75272-76554 -
GCA_002240075.1.1:3264248-3265530 -
GCA_001580175.1.1:3164484-3165766 -
GCA_900092615.1.1:3493850-3495132 -
GCA_003112165.1.1:3904796-3906078 -
GCA_900474495.1.1:781196-782478 +
GCA_000285655.3.1:3409529-3410811 -
GCA_002012305.1.1:259450-260732 +
GCA_000783735.2.1:1113395-1114677 +
GCA_002763515.3.1:3340789-3342071 -
GCA_000017745.1.1:3456532-3457814 -
GCA_002240115.1.1:1841856-1843138 +
GCA_001901215.1.1:5059178-5060460 +
GCA_002142675.1.1:4915291-4916573 -
GCA_000813165.1.1:1241099-1242381 -
GCA_002310615.1.1:827466-828748 +
GCA_003342715.1.1:2524580-2525862 +
GCA_002860085.1.1:2187767-2189049 +
GCA_003571825.1.1:2814468-2815750 +
GCA_002786655.1.1:131755-133037 -
GCA_003180995.1.1:3402477-3403759 +
GCA_000012005.1.1:2864543-2865825 +
GCA_001901085.1.1:2301263-2302545 +
GCA_900474625.1.1:739620-740902 +
GCA_002310695.1.1:847516-848798 +
GCA_002116715.1.1:1243125-1244407 +
GCA_001900675.1.1:2504625-2505907 -
GCA_002787935.1.1:3839897-3841179 +
GCA_001900395.1.1:5018123-5019405 +
GCA_002011985.1.1:533723-535024 -
GCA_003112245.1.1:3617577-3618859 -
GCA_001610755.1.1:3265511-3266793 -
GCA_000022245.1.1:3157462-3158744 -
GCA_002310595.1.1:827034-828316 +
GCA_002357915.1.1:3360286-3361568 -
GCA_002215115.1.1:3358872-3360154 -
GCA_002156825.1.1:3710064-3711346 -
GCA_003287245.1.1:3649098-3650380 +
GCA_001901445.1.1:429731-431013 -
GCA_002180095.1.1:1236916-1238025 +
GCA_001900985.1.1:2663797-2665079 +
GCA_002164635.3.1:3839745-3841027 +
GCA_000219515.3.1:3341437-3342719 -
GCA_003073815.1.1:2395607-2396889 +
GCA_900174635.1.1:766652-767934 +
GCA_003402955.1.1:4348150-4349432 -
GCA_002948655.1.1:3164579-3165861 -
GCA_002012185.1.1:359324-360606 -
GCA_003351385.1.1:4131157-4132439 -
GCA_003288295.1.1:3662312-3663594 -
GCA_000967155.1.1:3625274-3626556 -
GCA_002237285.1.1:786390-787672 +
GCA_003288275.1.1:3657014-3658296 -
GCA_002863845.1.1:779684-780966 +
GCA_003095635.1.1:1663754-1665036 +
GCA_003073955.1.1:1070937-1072219 +
GCA_002854065.1.1:3867595-3868877 -
GCA_001900905.1.1:299209-300491 +
GCA_900174625.1.1:766652-767934 +
GCA_000743255.1.1:1637112-1638394 +
GCA_001900735.1.1:828318-829600 +
GCA_001900735.1.1:5059912-5061194 +
GCA_001900435.1.1:952311-953593 +
GCA_000019645.1.1:3339928-3341210 -
GCA_003030245.1.1:1244540-1245822 +
GCA_002953435.1.1:2014032-2015314 -
GCA_002811555.2.1:813634-814916 +
GCA_002215155.1.1:3861651-3862933 -
GCA_003180975.1.1:121682-122964 -
GCA_000148365.1.1:3450538-3451820 -
GCA_000019385.1.1:768736-770018 +
GCA_002893905.2.1:2802799-2804081 +
GCA_003204155.1.1:1386881-1388138 -
GCA_003855135.1.1:1101779-1103061 +
GCA_002214205.1.1:822034-823316 +
GCA_002357895.1.1:3408528-3409810 -
GCA_003204955.1.1:3665551-3666833 -
GCA_001515725.1.1:3214066-3215348 -
GCA_001579965.1.1:3185120-3186402 -
GCA_001559635.1.1:3787340-3788622 -
GCA_002591135.1.1:4325480-4326762 +
GCA_001566615.1.1:3433375-3434657 -
GCA_001566655.1.1:3163544-3164826 -
GCA_000010385.1.1:3390883-3392165 -
GCA_003336405.1.1:1553665-1554947 -
GCA_003325975.1.1:748073-749355 +
GCA_002787645.1.1:4123102-4124384 -
GCA_001683435.1.1:1802311-1803593 -
GCA_001280385.1.1:783056-784338 +
GCA_001901025.1.1:2035829-2037111 -
GCA_003203755.1.1:3779775-3781057 -
GCA_001901045.1.1:2894908-2896190 +
GCA_001577325.1.1:3378505-3379787 -
GCA_900186905.1.1:791538-792820 +
GCA_001901065.1.1:3246555-3247837 -
GCA_001901105.1.1:3245875-3247157 -
GCA_001900945.1.1:908583-909865 +
GCA_001644725.1.1:1236188-1237470 -
GCA_001900615.1.1:963927-965209 +
GCA_001513655.1.1:3539232-3540514 -
GCA_001900515.1.1:2482196-2483478 +
GCA_001901165.1.1:749044-750326 +
GCA_001901125.1.1:1682596-1683878 -
GCA_001677515.1.1:3626056-3627338 -
GCA_001693635.1.1:3166102-3167384 +
GCA_001675145.1.1:3400655-3401937 -
GCA_000026285.2.1:3323061-3324343 -
GCA_000258145.1.1:3337425-3338707 -
GCA_001663475.1.1:4811595-4812877 -
GCA_002796585.1.1:2598696-2599978 -
GCA_001660565.1.1:776609-777891 +
GCA_001618325.1.1:2031327-2032609 -
GCA_003031225.1.1:2540082-2541364 +
GCA_001596115.1.1:3772110-3773392 -
GCA_001900355.1.1:3211223-3212505 +
GCA_001900295.1.1:4545785-4547067 -
GCA_001280325.1.1:769732-771014 +
GCA_001442495.1.1:2765704-2766986 -
GCA_002310555.1.1:803268-804550 +
GCA_001721225.1.1:3744642-3745909 +
GCA_002302335.1.1:3434700-3435982 -
GCA_001051135.1.1:3240081-3241363 -
GCA_001039415.1.1:2971043-2972325 -
GCA_003073875.1.1:3820801-3822083 +
GCA_000725265.1.1:3877539-3878821 +
GCA_001007915.1.1:1356770-1358052 -
GCA_001021635.2.1:4416675-4417957 -
GCA_001901185.1.1:2017763-2019045 -
GCA_000987875.1.1:3515513-3516795 -
GCA_002788295.1.1:2679769-2681051 -
GCA_001900415.1.1:403768-405050 -
GCA_001280405.1.1:770370-771652 +
GCA_001280345.1.1:779507-780789 +
GCA_002393465.1.1:5146084-5147366 +
GCA_002393365.1.1:2299245-2300527 -
GCA_002302315.1.1:3438755-3440037 -
GCA_001900885.1.1:2106328-2107610 +
GCA_002310635.1.1:926774-928056 +
GCA_002163955.1.1:724447-725729 -
GCA_002310575.1.1:950721-952003 +
GCA_002844685.1.1:3456507-3457789 -
GCA_002787315.1.1:3386100-3387382 +
GCA_001901425.1.1:2403989-2405271 -
GCA_002142715.1.1:2227768-2229050 -
GCA_003254065.1.1:4038185-4039467 -
GCA_002079225.1.1:791244-792526 +
GCA_002180055.1.1:4331842-4333124 -
GCA_000299455.1.1:826056-827338 +
GCA_002237325.1.1:3344447-3345729 -
GCA_002237305.1.1:3251721-3253003 -
GCA_002180215.1.1:1300950-1302232 +
GCA_002192295.1.1:1074181-1075463 -
GCA_000468515.1.1:3247002-3248284 -
GCA_003073835.1.1:4068130-4069412 -
GCA_002180135.1.1:435754-437036 +
GCA_003288415.1.1:740288-741570 +
GCA_001900695.1.1:2889846-2891128 +
GCA_002215095.1.1:1625255-1626537 +
GCA_003355175.1.1:1148852-1150134 -
GCA_003176855.1.1:3535707-3536989 -
GCA_000183345.1.1:3132550-3133832 -
GCA_003122105.1.1:809477-810759 +
GCA_003591595.1.1:769510-770792 +
GCA_900184875.1.1:664460-665742 +
GCA_003111785.1.1:2266220-2267502 -
GCA_001420955.1.1:3069687-3070969 +
GCA_003571785.1.1:677716-678998 +
GCA_003491165.1.1:778953-780235 +
GCA_003410275.1.1:1780917-1782199 +
GCA_002855415.1.1:788975-790257 +
GCA_001900925.1.1:2620752-2622034 -
GCA_003491265.1.1:771084-772365 +
GCA_002903125.1.1:3571567-3572849 +
GCA_001693315.1.1:4588972-4590254 +
GCA_001900555.1.1:3789282-3790564 -
GCA_002944935.1.1:2518071-2519353 -
GCA_002945135.2.1:764649-765931 +
GCA_002860105.1.1:763922-765204 +
GCA_002870165.1.1:764299-765581 +
GCA_003112185.1.1:4017228-4018510 -
GCA_002164645.2.1:780824-782106 +
GCA_003112205.1.1:3410272-3411554 -
GCA_003044015.1.1:4000878-4002160 -
GCA_002009315.1.1:240646-241928 -
GCA_002999075.1.1:3825044-3826326 +
GCA_002968715.1.1:2835455-2836737 +
GCA_003043915.1.1:3923664-3924946 -
GCA_000831565.1.1:3286645-3287927 -
GCA_000819645.1.1:3424881-3426163 -
GCA_001679985.1.1:2046055-2047337 -
GCA_001566635.1.1:3290211-3291493 -
GCA_000464955.2.1:4137475-4138757 -
GCA_001901005.1.1:2956127-2957409 -
GCA_001021615.1.1:2242726-2244008 -
GCA_000017765.1.1:3169379-3170661 -
GCA_001886935.1.1:744248-745530 +
GCA_002966755.1.1:3804122-3805404 -
GCA_000026265.1.1:3209604-3210886 -
GCA_000025745.1.1:3488426-3489708 -
GCA_003020885.1.1:3365175-3366457 -
GCA_000010485.1.1:3074572-3075854 -
GCA_000245515.1.1:3663136-3664418 -
GCA_000014845.1.1:3408269-3409551 -
GCA_000091005.1.1:4049926-4051208 -
GCA_001021595.1.1:2454215-2455497 -
GCA_001900715.1.1:3720845-3722127 -
GCA_002844165.1.1:4605224-4606415 +
GCA_002012045.1.1:4593994-4595276 +
GCA_001901465.1.1:2367054-2368336 +
GCA_001900655.1.1:3553448-3554730 -
GCA_002761835.1.1:792793-794075 +
GCA_001678965.1.1:3685312-3686594 -
GCA_001860505.1.1:1183283-1184565 +
GCA_001721125.1.1:817601-818883 +
GCA_001886895.1.1:778886-780168 +
GCA_001660585.1.1:1720346-1721628 -
GCA_001677475.1.1:3868839-3870121 -
GCA_001900475.1.1:3061364-3062646 -
GCA_001750845.1.1:794803-796085 +
GCA_001900535.1.1:3883869-3885151 -
GCA_001900455.1.1:3687737-3689019 +

>244
GCA_001900315.1.1:1069538-1077255 +
GCA_001890365.1.1:3973817-3981533 -
GCA_001900375.1.1:3110932-3118649 +
GCA_000006925.2.1:3109372-3117207 -
GCA_000007405.1.1:3098036-3105871 -
GCA_000010745.1.1:3725833-3733549 -
GCA_000013265.1.1:3324983-3332700 -
GCA_002846135.1.1:3395839-3403556 -
GCA_003112145.1.1:3165428-3173144 +
GCA_000968515.1.1:3426036-3433752 -
GCA_001021855.1.1:3104492-3112334 -
GCA_000833145.1.1:2950768-2958484 -
GCA_000830035.1.1:2981603-2989319 -
GCA_002180275.1.1:1017600-1025317 +
GCA_000784925.1.1:3561215-3568931 -
GCA_000148605.1.1:309734-317451 +
GCA_002925525.1.1:1716443-1724159 -
GCA_000801185.2.1:4127091-4134813 -
GCA_000212715.2.1:3601745-3609461 -
GCA_001420935.1.1:4053693-4061409 -
GCA_000026345.1.1:3618974-3626690 -
GCA_000026545.1.1:3386965-3394681 -
GCA_002012125.1.1:4495699-4503415 -
GCA_002012145.1.1:971203-978920 +
GCA_002058765.1.1:789908-797625 +
GCA_000027125.1.1:3478363-3486079 -
GCA_000599625.1.1:776372-784088 +
GCA_000520035.1.1:3766162-3773877 -
GCA_002196475.1.1:634092-641809 -
GCA_001900775.1.1:1597375-1605091 -
GCA_000743955.1.1:3108529-3116364 -
GCA_002951855.1.1:1024814-1032531 -
GCA_001578125.1.1:1823520-1831355 +
GCA_000332755.1.1:3867806-3875523 -
GCA_001901145.1.1:5002804-5010521 +
GCA_003443795.1.1:766081-773797 +
GCA_001900595.1.1:3390023-3397732 +
GCA_001901315.1.1:290302-298018 +
GCA_001677495.1.1:3725663-3733380 -
GCA_002057355.1.1:4247892-4255609 -
GCA_000023665.1.1:777290-785006 +
GCA_000493755.1.1:3444936-3452652 -
GCA_000007445.1.1:3536023-3543739 -
GCA_002968735.1.1:4320255-4327971 -
GCA_000210475.1.1:3505131-3512847 -
GCA_001900495.1.1:4337357-4345074 +
GCA_003030025.1.1:2343600-2351316 -
GCA_002953455.1.1:814874-822591 +
GCA_000013305.1.1:3216094-3223810 -
GCA_001721525.1.1:3442105-3449821 -
GCA_003112225.1.1:4152903-4160588 -
GCA_002934895.1.1:4054874-4062590 +
GCA_000017985.1.1:3048256-3055972 -
GCA_000257275.1.1:3362197-3369914 -
GCA_002899475.1.1:769282-776999 +
GCA_000284495.1.1:3147940-3155657 -
GCA_000010765.1.1:3778368-3786085 -
GCA_002589795.1.1:2258754-2266471 +
GCA_002763995.1.1:346180-353896 +
GCA_002787545.1.1:1457854-1465570 +
GCA_000988385.1.1:3107458-3115174 -
GCA_000743995.1.1:3133579-3141413 -
GCA_000953035.1.1:3022170-3030005 -
GCA_002788115.1.1:1645757-1653473 -
GCA_000227625.1.1:3569771-3577487 -
GCA_002853715.1.1:853093-860810 +
GCA_001969285.3.1:742051-749767 +
GCA_002853805.1.1:805858-813569 +
GCA_002310655.1.1:834874-842590 +
GCA_002853655.1.1:793428-801144 +
GCA_002196495.1.1:795880-803597 +
GCA_003344465.1.1:780381-788097 +
GCA_002812545.1.1:1865949-1873665 -
GCA_002996665.1.1:887575-895292 -
GCA_003413625.1.1:885750-893467 +
GCA_002156845.1.1:3700037-3707754 -
GCA_002057245.1.1:966620-974337 +
GCA_002214745.2.1:782896-790613 +
GCA_002716885.1.1:4004326-4012043 +
GCA_002357875.1.1:3325891-3333682 -
GCA_002056145.1.1:1259934-1267651 -
GCA_000971615.1.1:4119892-4127609 +
GCA_002796445.1.1:159921-167637 +
GCA_002952695.1.1:758756-766461 +
GCA_001901405.1.1:1131982-1139699 -
GCA_002163655.1.1:726067-733784 -
GCA_000013585.1.1:3095130-3102972 -
GCA_001721205.1.1:1433153-1440868 -
GCA_000801165.1.1:4069611-4077328 -
GCA_000147855.3.1:767890-775607 +
GCA_002012005.1.1:2181835-2189552 +
GCA_002012225.1.1:4066180-4073896 +
GCA_000233895.1.1:3406849-3414565 -
GCA_001900635.1.1:3860007-3867716 -
GCA_000829985.1.1:3311785-3319501 -
GCA_002993265.1.1:3064025-3071741 +
GCA_002764015.1.1:3297538-3305254 +
GCA_002055635.1.1:3422852-3430569 +
GCA_000800845.2.1:3344071-3351788 -
GCA_003570765.1.1:3327124-3334841 -
GCA_002163935.1.1:2438619-2446335 -
GCA_002240095.1.1:2422842-2430677 -
GCA_002024865.1.1:3335859-3343576 -
GCA_002803905.1.1:818839-826556 +
GCA_000599665.1.1:4006290-4014007 -
GCA_001559615.2.1:3688036-3695752 -
GCA_002285755.1.1:3365123-3372840 -
GCA_002220215.1.1:1286271-1293988 +
GCA_002056065.1.1:3752206-3759922 +
GCA_003268695.1.1:814800-822517 +
GCA_001485455.1.1:4160551-4168267 -
GCA_002011945.1.1:989580-997297 +
GCA_003586045.1.1:3541924-3549641 -
GCA_003433275.1.1:3729172-3736889 -
GCA_002240135.1.1:1297319-1305154 +
GCA_001900965.1.1:3038149-3045866 -
GCA_002090355.1.1:2973461-2981177 -
GCA_001900815.1.1:4317935-4325652 -
GCA_003013205.1.1:3835671-3843387 -
GCA_002007705.1.1:3453794-3461502 -
GCA_003346835.1.1:4380722-4388439 +
GCA_003181035.1.1:371287-379078 +
GCA_000258025.1.1:1653826-1661543 +
GCA_002853965.1.1:824432-832149 +
GCA_002310735.1.1:786744-794460 +
GCA_002055605.1.1:950653-958370 +
GCA_001936315.1.1:777586-785302 +
GCA_000184185.1.1:3330468-3338185 -
GCA_003546975.1.1:1844376-1852092 -
GCA_003571685.1.1:2162120-2169836 +
GCA_001900335.1.1:64896-72613 -
GCA_002240075.1.1:3253755-3261590 -
GCA_001580175.1.1:3153991-3161826 -
GCA_900092615.1.1:3483477-3491185 -
GCA_003112165.1.1:3894452-3902137 -
GCA_900474495.1.1:785143-792859 +
GCA_000285655.3.1:3399075-3406866 -
GCA_002012305.1.1:263394-271111 +
GCA_000783735.2.1:1117337-1125164 +
GCA_002763515.3.1:3330411-3338127 -
GCA_000017745.1.1:3446156-3453873 -
GCA_002240115.1.1:1845796-1853631 +
GCA_000005845.2.1:3121364-3129080 -
GCA_001901215.1.1:5063119-5070836 +
GCA_002142675.1.1:4904910-4912626 -
GCA_000813165.1.1:1230720-1238437 -
GCA_002310615.1.1:831411-839127 +
GCA_002163695.1.1:840040-847757 -
GCA_003342715.1.1:2528521-2536237 +
GCA_002860085.1.1:2191708-2199425 +
GCA_003571825.1.1:2818412-2826129 +
GCA_002786655.1.1:121374-129090 -
GCA_003180995.1.1:3406422-3414138 +
GCA_002278115.2.1:782389-790099 +
GCA_001901085.1.1:2305204-2312921 +
GCA_900474625.1.1:743566-751282 +
GCA_002310695.1.1:851461-859177 +
GCA_002116715.1.1:1247071-1254788 +
GCA_001900675.1.1:2494249-2501966 -
GCA_002787935.1.1:3843838-3851555 +
GCA_001900395.1.1:5022068-5029784 +
GCA_002011985.1.1:523344-531060 -
GCA_003112245.1.1:3607201-3614918 -
GCA_001610755.1.1:3255130-3262846 -
GCA_000022245.1.1:3146968-3154804 -
GCA_002310595.1.1:830975-838691 +
GCA_002357915.1.1:3349907-3357624 -
GCA_002215115.1.1:3348497-3356212 -
GCA_002156825.1.1:3699688-3707405 -
GCA_003287245.1.1:3653045-3660761 +
GCA_001901445.1.1:419355-427072 -
GCA_001900985.1.1:2667744-2675460 +
GCA_002164635.3.1:3843692-3851408 +
GCA_000219515.3.1:3331061-3338777 -
GCA_003073815.1.1:2399548-2407265 +
GCA_900174635.1.1:770594-778310 +
GCA_003402955.1.1:4337780-4345491 -
GCA_002948655.1.1:3154201-3161917 -
GCA_002012185.1.1:348943-356659 -
GCA_003351385.1.1:4120781-4128498 -
GCA_003288295.1.1:3651936-3659653 -
GCA_000967155.1.1:3614898-3622615 -
GCA_002237285.1.1:790337-798053 +
GCA_003288275.1.1:3646638-3654355 -
GCA_002863845.1.1:783628-791345 +
GCA_003095635.1.1:1667698-1675415 +
GCA_003073955.1.1:1074878-1082595 +
GCA_002854065.1.1:3857220-3864936 -
GCA_001900905.1.1:303150-310866 +
GCA_900174625.1.1:770594-778310 +
GCA_002442995.1.1:3081763-3089607 -
GCA_000743255.1.1:1641059-1648775 +
GCA_001900735.1.1:832262-839979 +
GCA_001900735.1.1:5063856-5071573 +
GCA_001900435.1.1:956257-963974 +
GCA_000019645.1.1:3329475-3337266 -
GCA_003030245.1.1:1248485-1256200 +
GCA_002953435.1.1:2003653-2011370 -
GCA_002811555.2.1:817575-825292 +
GCA_002215155.1.1:3851277-3858992 -
GCA_003180975.1.1:111301-119017 -
GCA_000148365.1.1:3440160-3447876 -
GCA_000019385.1.1:772683-780399 +
GCA_002893905.2.1:2806740-2814451 +
GCA_003204155.1.1:1376502-1384219 -
GCA_003855135.1.1:1105719-1113554 +
GCA_002214205.1.1:825979-833695 +
GCA_002357895.1.1:3398075-3405866 -
GCA_003204955.1.1:3655170-3662886 -
GCA_001515725.1.1:3203690-3211407 -
GCA_001579965.1.1:3174627-3182462 -
GCA_001559635.1.1:3776959-3784675 -
GCA_002591135.1.1:4329421-4337137 +
GCA_001566615.1.1:3423000-3430716 -
GCA_001566655.1.1:3153095-3160886 -
GCA_000010385.1.1:3380507-3388224 -
GCA_003336405.1.1:1543284-1551000 -
GCA_003325975.1.1:752014-759731 +
GCA_002787645.1.1:4112649-4120440 -
GCA_001683435.1.1:1791933-1799649 -
GCA_001280385.1.1:787000-794717 +
GCA_001901025.1.1:2025453-2033170 -
GCA_003203755.1.1:3769399-3777116 -
GCA_001901045.1.1:2898849-2906566 +
GCA_001577325.1.1:3368130-3375846 -
GCA_900186905.1.1:795485-803201 +
GCA_001901065.1.1:3236179-3243896 -
GCA_001901105.1.1:3235499-3243216 -
GCA_001900945.1.1:912524-920241 +
GCA_001644725.1.1:1225812-1233529 -
GCA_001900615.1.1:967874-975590 +
GCA_001513655.1.1:3528857-3536573 -
GCA_001900515.1.1:2486137-2493853 +
GCA_001901165.1.1:752985-760702 +
GCA_001901125.1.1:1672220-1679937 -
GCA_001677515.1.1:3615677-3623391 -
GCA_001678925.1.1:3926115-3933831 -
GCA_001693635.1.1:3170042-3177759 +
GCA_001675145.1.1:3390276-3397993 -
GCA_000026285.2.1:3312682-3320399 -
GCA_000258145.1.1:3327049-3334766 -
GCA_001663475.1.1:4801145-4808936 -
GCA_002796585.1.1:2588317-2596034 -
GCA_001660565.1.1:780550-788267 +
GCA_001618325.1.1:2020942-2028665 -
GCA_003031225.1.1:2544028-2551744 +
GCA_001596115.1.1:3761729-3769445 -
GCA_001900355.1.1:3215164-3222881 +
GCA_001900295.1.1:4535409-4543125 -
GCA_001280325.1.1:773676-781393 +
GCA_001442495.1.1:2755328-2763045 -
GCA_002310555.1.1:807209-814926 +
GCA_001721225.1.1:3748568-3756284 +
GCA_001276585.2.1:3078210-3085926 -
GCA_002302335.1.1:3424330-3432041 -
GCA_001051135.1.1:3229705-3237422 -
GCA_001039415.1.1:2960662-2968378 -
GCA_003073875.1.1:3824742-3832459 +
GCA_000725265.1.1:3881480-3889196 +
GCA_001007915.1.1:1346394-1354111 -
GCA_001021635.2.1:4406296-4414013 -
GCA_001901185.1.1:2007387-2015104 -
GCA_000987875.1.1:3505131-3512847 -
GCA_002788295.1.1:2669388-2677104 -
GCA_001308125.1.1:1512576-1520292 +
GCA_001900415.1.1:393387-401104 -
GCA_001280405.1.1:774314-782031 +
GCA_001280345.1.1:783451-791168 +
GCA_002393465.1.1:5150025-5157742 +
GCA_002393365.1.1:2288869-2296586 -
GCA_002302315.1.1:3428379-3436096 -
GCA_001900885.1.1:2110269-2117986 +
GCA_002310635.1.1:930718-938435 +
GCA_002163955.1.1:714071-721788 -
GCA_002310575.1.1:954665-962382 +
GCA_002844685.1.1:3446128-3453845 -
GCA_002787315.1.1:3390047-3397763 +
GCA_002787215.1.1:136797-144513 -
GCA_001901425.1.1:2393614-2401330 -
GCA_002142715.1.1:2217389-2225106 -
GCA_003254065.1.1:4027804-4035520 -
GCA_002079225.1.1:795191-802907 +
GCA_002180055.1.1:4321461-4329177 -
GCA_000299455.1.1:829997-837714 +
GCA_002237325.1.1:3334071-3341788 -
GCA_002237305.1.1:3241342-3249059 -
GCA_002180215.1.1:1304897-1312613 +
GCA_002192295.1.1:1063800-1071516 -
GCA_000468515.1.1:3236626-3244343 -
GCA_003073835.1.1:4057749-4065465 -
GCA_002180135.1.1:439701-447417 +
GCA_003288415.1.1:744229-751946 +
GCA_001900695.1.1:2893787-2901504 +
GCA_002215095.1.1:1629199-1636916 +
GCA_003355175.1.1:1138475-1146193 -
GCA_003176855.1.1:3525331-3533048 -
GCA_000183345.1.1:3122170-3129887 -
GCA_003122105.1.1:813418-821135 +
GCA_003591595.1.1:773457-781173 +
GCA_900184875.1.1:668406-676122 +
GCA_003111785.1.1:2255839-2263555 -
GCA_001420955.1.1:3073631-3081348 +
GCA_003571785.1.1:681661-689377 +
GCA_003491165.1.1:782894-790611 +
GCA_003410275.1.1:1784858-1792573 +
GCA_002855415.1.1:792844-800560 +
GCA_003571765.1.1:732843-740559 +
GCA_001900925.1.1:2610376-2618093 -
GCA_003491265.1.1:775026-782739 +
GCA_002903125.1.1:3575514-3583230 +
GCA_001693315.1.1:4592916-4600633 +
GCA_001900555.1.1:3778906-3786623 -
GCA_002944935.1.1:2507695-2515412 -
GCA_002945135.2.1:768596-776312 +
GCA_002860105.1.1:767869-775585 +
GCA_002870165.1.1:768246-775962 +
GCA_003112185.1.1:4006884-4014569 -
GCA_002164645.2.1:784771-792487 +
GCA_003112205.1.1:3399897-3407613 -
GCA_003044015.1.1:3990501-3998217 -
GCA_002009315.1.1:230267-237984 -
GCA_002999075.1.1:3828985-3836702 +
GCA_002968715.1.1:2839403-2847124 +
GCA_003043915.1.1:3913286-3921002 -
GCA_000831565.1.1:3276269-3283986 -
GCA_000819645.1.1:3414511-3422222 -
GCA_001679985.1.1:2035679-2043396 -
GCA_001566635.1.1:3279832-3287549 -
GCA_000464955.2.1:4127094-4134816 -
GCA_001901005.1.1:2945751-2953468 -
GCA_001021615.1.1:2232348-2240064 -
GCA_000017765.1.1:3158998-3166714 -
GCA_001886935.1.1:748189-755906 +
GCA_002966755.1.1:3793743-3801459 -
GCA_000026265.1.1:3199228-3206945 -
GCA_000025745.1.1:3478047-3485764 -
GCA_003020885.1.1:3354796-3362513 -
GCA_000026245.1.1:3469221-3476704 -
GCA_000010485.1.1:3064193-3071910 -
GCA_000245515.1.1:3652761-3660477 -
GCA_000014845.1.1:3397890-3405607 -
GCA_000091005.1.1:4039582-4047267 -
GCA_001021595.1.1:2443836-2451553 -
GCA_001900715.1.1:3710464-3718180 -
GCA_002012105.1.1:217632-225348 +
GCA_002844165.1.1:4609074-4616790 +
GCA_002012045.1.1:4597936-4605652 +
GCA_001901465.1.1:2370995-2378712 +
GCA_001900655.1.1:3543067-3550783 -
GCA_002761835.1.1:796740-804456 +
GCA_001678965.1.1:3674936-3682653 -
GCA_001860505.1.1:1187230-1194946 +
GCA_001721125.1.1:821542-829227 +
GCA_001886895.1.1:782827-790544 +
GCA_001660585.1.1:1709967-1717684 -
GCA_001677475.1.1:3858384-3866176 -
GCA_001900475.1.1:3050988-3058705 -
GCA_001750845.1.1:798750-806466 +
GCA_001900535.1.1:3873493-3881210 -
GCA_001900455.1.1:3691684-3699400 +
GCA_001900575.1.1:878674-886390 +

>245
GCA_001900315.1.1:1090648-1091896 +
GCA_001890365.1.1:3959158-3960406 -
GCA_001900375.1.1:3132060-3133308 +
GCA_000013265.1.1:3310310-3311558 -
GCA_002846135.1.1:3381166-3382414 -
GCA_003112145.1.1:3186555-3187803 +
GCA_000968515.1.1:3411402-3412650 -
GCA_000833145.1.1:2936102-2937350 -
GCA_000830035.1.1:2966937-2968185 -
GCA_000784925.1.1:3546572-3547820 -
GCA_000148605.1.1:330876-332124 +
GCA_000012025.1.1:3016135-3017383 +
GCA_000801185.2.1:4112415-4113663 -
GCA_000212715.2.1:3587031-3588279 -
GCA_001420935.1.1:4039038-4040286 -
GCA_000026345.1.1:3604340-3605588 -
GCA_000026545.1.1:3372247-3373495 -
GCA_002012125.1.1:4481035-4482283 -
GCA_002012145.1.1:992354-993602 +
GCA_002058765.1.1:811218-812460 +
GCA_000027125.1.1:3463705-3464953 -
GCA_002196475.1.1:619258-620500 -
GCA_001900775.1.1:1582660-1583882 -
GCA_002951855.1.1:1010115-1011363 -
GCA_000332755.1.1:3863006-3864254 -
GCA_001901145.1.1:5023930-5025178 +
GCA_001900595.1.1:3411154-3412402 +
GCA_001901315.1.1:306281-307529 +
GCA_001677495.1.1:3711007-3712255 -
GCA_002057355.1.1:4233248-4234496 -
GCA_000493755.1.1:3430302-3431550 -
GCA_002855325.1.1:780967-782209 +
GCA_002968735.1.1:4305541-4306789 -
GCA_000210475.1.1:3490426-3491674 -
GCA_001900495.1.1:4358483-4359731 +
GCA_003030025.1.1:2328886-2330134 -
GCA_000013305.1.1:3201441-3202689 -
GCA_001721525.1.1:3427463-3428711 -
GCA_000017985.1.1:3033590-3034838 -
GCA_000257275.1.1:3347489-3348737 -
GCA_000284495.1.1:3133267-3134515 -
GCA_000010765.1.1:3763707-3764955 -
GCA_002763995.1.1:367282-368530 +
GCA_002787545.1.1:1479030-1480278 +
GCA_002788115.1.1:1631085-1632333 -
GCA_000227625.1.1:3555137-3556385 -
GCA_002853715.1.1:874230-875478 +
GCA_001969285.3.1:764001-765249 +
GCA_002853805.1.1:826983-828231 +
GCA_002310655.1.1:855999-857247 +
GCA_002853655.1.1:814610-815858 +
GCA_002196495.1.1:817189-818431 +
GCA_003344465.1.1:801483-802731 +
GCA_002812545.1.1:1851244-1852492 -
GCA_002996665.1.1:872918-874166 -
GCA_002156845.1.1:3685374-3686622 -
GCA_002057245.1.1:987752-989000 +
GCA_002214745.2.1:804019-805267 +
GCA_002716885.1.1:4025449-4026697 +
GCA_002357875.1.1:3311250-3312498 -
GCA_002056145.1.1:1245272-1246520 -
GCA_000971615.1.1:4141004-4142252 +
GCA_002796445.1.1:181053-182301 +
GCA_002952695.1.1:779837-781085 +
GCA_001901405.1.1:1117329-1118577 -
GCA_001721205.1.1:1418489-1419737 -
GCA_000801165.1.1:4054952-4056200 -
GCA_000147855.3.1:789018-790266 +
GCA_002012225.1.1:4087290-4088538 +
GCA_000233895.1.1:3392215-3393463 -
GCA_001900635.1.1:3845343-3846591 -
GCA_002993265.1.1:3085159-3086407 +
GCA_002764015.1.1:3318640-3319888 +
GCA_000800845.2.1:3329398-3330646 -
GCA_003570765.1.1:3312463-3313711 -
GCA_002163935.1.1:2423960-2425208 -
GCA_002024865.1.1:3321186-3322434 -
GCA_000599665.1.1:3991628-3992876 -
GCA_002285755.1.1:3350450-3351698 -
GCA_002220215.1.1:1307397-1308645 +
GCA_002056065.1.1:3768481-3769723 -
GCA_001485455.1.1:4145909-4147157 -
GCA_003586045.1.1:3527268-3528516 -
GCA_000497505.1.1:2824987-2826219 +
GCA_003433275.1.1:3714518-3715766 -
GCA_001900965.1.1:3023495-3024743 -
GCA_002090355.1.1:2958795-2960043 -
GCA_003346835.1.1:4401863-4403100 +
GCA_003181035.1.1:392472-393720 +
GCA_000258025.1.1:1674954-1676202 +
GCA_002853965.1.1:845557-846805 +
GCA_002310735.1.1:807920-809167 +
GCA_001936315.1.1:798768-800016 +
GCA_000184185.1.1:3315809-3317057 -
GCA_003546975.1.1:1829742-1830990 -
GCA_003571685.1.1:2183222-2184470 +
GCA_001900335.1.1:50260-51508 -
GCA_900474495.1.1:806319-807567 +
GCA_000285655.3.1:3384433-3385681 -
GCA_002012305.1.1:284545-285793 +
GCA_002763515.3.1:3315829-3317077 -
GCA_000017745.1.1:3431493-3432741 -
GCA_001901215.1.1:5084245-5085493 +
GCA_002142675.1.1:4890196-4891444 -
GCA_000813165.1.1:1216048-1217296 -
GCA_002310615.1.1:852551-853799 +
GCA_003342715.1.1:2549653-2550901 +
GCA_002860085.1.1:2212833-2214081 +
GCA_003571825.1.1:2839563-2840811 +
GCA_002786655.1.1:106666-107914 -
GCA_002278115.2.1:803510-804758 +
GCA_000012005.1.1:2873002-2874234 +
GCA_001901085.1.1:2326334-2327582 +
GCA_002310695.1.1:872571-873819 +
GCA_002116715.1.1:1268197-1269445 +
GCA_001900675.1.1:2479593-2480841 -
GCA_002494365.2.1:2980914-2982162 -
GCA_001900395.1.1:5043209-5044457 +
GCA_002011985.1.1:508703-509951 -
GCA_003112245.1.1:3592539-3593787 -
GCA_001610755.1.1:3240422-3241670 -
GCA_002310595.1.1:852101-853349 +
GCA_002357915.1.1:3335239-3336487 -
GCA_002215115.1.1:3333834-3335082 -
GCA_002156825.1.1:3685025-3686273 -
GCA_003287245.1.1:3674179-3675427 +
GCA_001901445.1.1:404514-405762 -
GCA_002164635.3.1:3864832-3866080 +
GCA_000219515.3.1:3316402-3317650 -
GCA_900174635.1.1:791706-792954 +
GCA_003402955.1.1:4323118-4324366 -
GCA_002948655.1.1:3139568-3140816 -
GCA_002012185.1.1:334236-335483 -
GCA_000020185.1.1:3169390-3170638 -
GCA_003288295.1.1:3637274-3638522 -
GCA_000967155.1.1:3600244-3601492 -
GCA_002237285.1.1:811463-812711 +
GCA_003288275.1.1:3631976-3633224 -
GCA_002863845.1.1:804463-805711 +
GCA_003095635.1.1:1688835-1690083 +
GCA_001900905.1.1:316087-317287 +
GCA_900174625.1.1:791706-792954 +
GCA_001900735.1.1:853399-854647 +
GCA_001900735.1.1:5084993-5086241 +
GCA_001900435.1.1:967591-968776 +
GCA_000019645.1.1:3314773-3316021 -
GCA_003030245.1.1:1269612-1270860 +
GCA_002953435.1.1:1988980-1990228 -
GCA_002215155.1.1:3836622-3837870 -
GCA_003180975.1.1:96594-97841 -
GCA_000148365.1.1:3425526-3426774 -
GCA_002893905.2.1:2827865-2829113 +
GCA_003204155.1.1:1361829-1363077 -
GCA_002214205.1.1:847089-848337 +
GCA_002357895.1.1:3383434-3384682 -
GCA_003204955.1.1:3640456-3641704 -
GCA_001515725.1.1:3198890-3200138 -
GCA_002591135.1.1:4350551-4351799 +
GCA_001566615.1.1:3408367-3409615 -
GCA_001566655.1.1:3138453-3139701 -
GCA_000010385.1.1:3365850-3367098 -
GCA_003336405.1.1:1528642-1529890 -
GCA_003325975.1.1:773140-774388 +
GCA_002787645.1.1:4098009-4099256 -
GCA_001683435.1.1:1777290-1778538 -
GCA_001280385.1.1:808142-809390 +
GCA_001901025.1.1:2010810-2012058 -
GCA_003203755.1.1:3754737-3755985 -
GCA_001901045.1.1:2919961-2921209 +
GCA_001577325.1.1:3353496-3354744 -
GCA_001901065.1.1:3221522-3222770 -
GCA_001901105.1.1:3220842-3222090 -
GCA_001900945.1.1:933647-934895 +
GCA_001644725.1.1:1211158-1212406 -
GCA_001900615.1.1:989044-990292 +
GCA_001513655.1.1:3514224-3515472 -
GCA_001900515.1.1:2507248-2508496 +
GCA_001901165.1.1:774111-775359 +
GCA_001901125.1.1:1657566-1658814 -
GCA_001677515.1.1:3601013-3602261 -
GCA_001678925.1.1:3911473-3912721 -
GCA_001675145.1.1:3375603-3376851 -
GCA_000026285.2.1:3298009-3299257 -
GCA_000258145.1.1:3312390-3313638 -
GCA_001663475.1.1:4786503-4787751 -
GCA_001027225.1.1:3063253-3064501 +
GCA_002796585.1.1:2573750-2574998 -
GCA_001660565.1.1:802451-803699 +
GCA_001618325.1.1:2006299-2007547 -
GCA_003031225.1.1:2565198-2566446 +
GCA_001596115.1.1:3747063-3748311 -
GCA_001900355.1.1:3236269-3237517 +
GCA_001900295.1.1:4520752-4521979 -
GCA_001280325.1.1:794818-796066 +
GCA_002310555.1.1:828332-829580 +
GCA_001735705.1.1:3872335-3873583 -
GCA_001721225.1.1:3769701-3770949 +
GCA_002302335.1.1:3409676-3410924 -
GCA_001051135.1.1:3224905-3226153 -
GCA_001039415.1.1:2945996-2947244 -
GCA_003073875.1.1:3845868-3847116 +
GCA_000725265.1.1:3902612-3903860 +
GCA_001007915.1.1:1331566-1332801 -
GCA_001021635.2.1:4391628-4392876 -
GCA_001901185.1.1:1992744-1993992 -
GCA_000987875.1.1:3490426-3491674 -
GCA_002788295.1.1:2654680-2655928 -
GCA_001900415.1.1:388585-389770 -
GCA_001280405.1.1:795456-796704 +
GCA_001280345.1.1:804593-805841 +
GCA_002393465.1.1:5171148-5172396 +
GCA_002393365.1.1:2274215-2275463 -
GCA_002302315.1.1:3413720-3414968 -
GCA_001900885.1.1:2131395-2132643 +
GCA_002310635.1.1:951860-953108 +
GCA_002163955.1.1:699230-700478 -
GCA_002310575.1.1:975807-977055 +
GCA_002844685.1.1:3431455-3432703 -
GCA_002077195.1.1:3269965-3271213 -
GCA_002787315.1.1:3411223-3412471 +
GCA_002787215.1.1:122125-123373 -
GCA_001901425.1.1:2378971-2380219 -
GCA_002142715.1.1:2202751-2203999 -
GCA_003254065.1.1:4013096-4014344 -
GCA_002180055.1.1:4306753-4308001 -
GCA_000299455.1.1:851120-852368 +
GCA_002237325.1.1:3319415-3320663 -
GCA_002237305.1.1:3226697-3227934 -
GCA_002180215.1.1:1326073-1327321 +
GCA_002192295.1.1:1049092-1050340 -
GCA_000468515.1.1:3221967-3223215 -
GCA_003073835.1.1:4043041-4044289 -
GCA_002180135.1.1:460877-462125 +
GCA_003288415.1.1:765355-766603 +
GCA_001900695.1.1:2914912-2916160 +
GCA_002215095.1.1:1650366-1651603 +
GCA_003355175.1.1:1123821-1125069 -
GCA_003176855.1.1:3510675-3511923 -
GCA_000183345.1.1:3107497-3108745 -
GCA_003122105.1.1:834544-835792 +
GCA_900184875.1.1:689516-690764 +
GCA_003111785.1.1:2241135-2242383 -
GCA_001420955.1.1:3094768-3096016 +
GCA_003491165.1.1:804017-805265 +
GCA_003410275.1.1:1805992-1807240 +
GCA_002855415.1.1:815376-816624 +
GCA_003571765.1.1:753945-755193 +
GCA_001900925.1.1:2595719-2596967 -
GCA_003491265.1.1:796128-797375 +
GCA_002903125.1.1:3596690-3597938 +
GCA_001693315.1.1:4614001-4615238 +
GCA_001900555.1.1:3764271-3765519 -
GCA_002944935.1.1:2493021-2494269 -
GCA_002945135.2.1:789772-791020 +
GCA_002860105.1.1:789045-790293 +
GCA_002870165.1.1:789422-790670 +
GCA_002164645.2.1:805911-807159 +
GCA_003112205.1.1:3385069-3386304 -
GCA_003044015.1.1:3975149-3976397 -
GCA_002009315.1.1:215599-216847 -
GCA_002999075.1.1:3850111-3851359 +
GCA_003043915.1.1:3897941-3899189 -
GCA_000831565.1.1:3261614-3262862 -
GCA_000819645.1.1:3399851-3401099 -
GCA_001679985.1.1:2021022-2022270 -
GCA_001566635.1.1:3265150-3266398 -
GCA_000464955.2.1:4112418-4113666 -
GCA_001901005.1.1:2931097-2932345 -
GCA_001021615.1.1:2217675-2218923 -
GCA_000017765.1.1:3143577-3144819 -
GCA_001886935.1.1:769312-770560 +
GCA_001888075.1.1:2092150-2093398 +
GCA_002966755.1.1:3779101-3780349 -
GCA_000026265.1.1:3184563-3185811 -
GCA_000025745.1.1:3463374-3464622 -
GCA_003020885.1.1:3340123-3341371 -
GCA_000026245.1.1:3454567-3455815 -
GCA_000010485.1.1:3049555-3050803 -
GCA_000245515.1.1:3637927-3639169 -
GCA_000014845.1.1:3383217-3384465 -
GCA_001021595.1.1:2429163-2430411 -
GCA_001900715.1.1:3695756-3697004 -
GCA_002844165.1.1:4630201-4631449 +
GCA_002012045.1.1:4619082-4620309 +
GCA_001901465.1.1:2392123-2393371 +
GCA_001900655.1.1:3528359-3529607 -
GCA_001678965.1.1:3660280-3661528 -
GCA_001860505.1.1:1208406-1209654 +
GCA_001886895.1.1:803950-805198 +
GCA_001660585.1.1:1695280-1696517 -
GCA_001677475.1.1:3843684-3844932 -
GCA_001900475.1.1:3036341-3037589 -
GCA_001750845.1.1:819861-821109 +
GCA_001900535.1.1:3858638-3859886 -
GCA_001900455.1.1:3709427-3710675 +
GCA_001900575.1.1:900633-901881 +

>246
GCA_001900315.1.1:1105223-1110358 +
GCA_001890365.1.1:3938765-3943900 -
GCA_000013265.1.1:3289918-3295053 -
GCA_002846135.1.1:3360774-3365909 -
GCA_000968515.1.1:3391009-3396144 -
GCA_000833145.1.1:2915596-2920731 -
GCA_000830035.1.1:2946431-2951566 -
GCA_000784925.1.1:3522612-3527747 -
GCA_000148605.1.1:347379-352514 +
GCA_002925525.1.1:1695661-1700796 -
GCA_000026345.1.1:3584000-3589082 -
GCA_002012145.1.1:1008858-1013993 +
GCA_000027125.1.1:3443622-3448757 -
GCA_000493755.1.1:3411833-3416968 -
GCA_000007445.1.1:3512823-3517958 -
GCA_000013305.1.1:3178811-3183946 -
GCA_001721525.1.1:3404423-3409558 -
GCA_000017985.1.1:3013084-3018219 -
GCA_000284495.1.1:3112175-3117310 -
GCA_002763995.1.1:385355-390490 +
GCA_002788115.1.1:1611343-1616478 -
GCA_000227625.1.1:3534745-3539880 -
GCA_002310655.1.1:874089-879224 +
GCA_003344465.1.1:817989-823124 +
GCA_002357875.1.1:3288606-3293741 -
GCA_002012225.1.1:4106443-4111578 +
GCA_000233895.1.1:3370255-3375390 -
GCA_002993265.1.1:3101778-3106913 +
GCA_002764015.1.1:3336713-3341848 +
GCA_000800845.2.1:3309007-3314142 -
GCA_002024865.1.1:3300794-3305929 -
GCA_000599665.1.1:3972909-3978044 -
GCA_002285755.1.1:3330058-3335193 -
GCA_001485455.1.1:4127270-4132405 -
GCA_002090355.1.1:2938289-2943424 -
GCA_002007705.1.1:3430594-3435729 -
GCA_003346835.1.1:4418372-4423507 +
GCA_003181035.1.1:408790-413925 +
GCA_003546975.1.1:1807782-1812917 -
GCA_003571685.1.1:2199728-2204863 +
GCA_900092615.1.1:3460276-3465411 -
GCA_000285655.3.1:3364228-3369363 -
GCA_002012305.1.1:301049-306184 +
GCA_002763515.3.1:3291491-3296626 -
GCA_000813165.1.1:1195657-1200792 -
GCA_002310615.1.1:867880-873015 +
GCA_003571825.1.1:2856067-2861202 +
GCA_003180995.1.1:3432054-3437189 +
GCA_002310695.1.1:891724-896859 +
GCA_001900395.1.1:5060909-5066044 +
GCA_002011985.1.1:482112-487247 -
GCA_002310595.1.1:866548-871683 +
GCA_003287245.1.1:3690798-3695933 +
GCA_002164635.3.1:3880675-3885810 +
GCA_000219515.3.1:3294437-3299572 -
GCA_002863845.1.1:819027-824162 +
GCA_000743255.1.1:1666840-1671975 +
GCA_000019645.1.1:3291020-3296155 -
GCA_003030245.1.1:1289491-1294626 +
GCA_002953435.1.1:1968588-1973723 -
GCA_000148365.1.1:3403650-3408785 -
GCA_003204155.1.1:1341438-1346573 -
GCA_002214205.1.1:861532-866667 +
GCA_002357895.1.1:3360790-3365925 -
GCA_002591135.1.1:4372480-4377615 +
GCA_001566615.1.1:3386407-3391542 -
GCA_001566655.1.1:3118249-3123384 -
GCA_003336405.1.1:1508918-1514053 -
GCA_002787645.1.1:4073501-4078636 -
GCA_001683435.1.1:1752951-1758086 -
GCA_001280385.1.1:824647-829782 +
GCA_001577325.1.1:3331536-3336671 -
GCA_001900615.1.1:1007930-1013065 +
GCA_001513655.1.1:3492264-3497399 -
GCA_001678925.1.1:3891216-3896351 -
GCA_001675145.1.1:3357294-3362429 -
GCA_000026285.2.1:3277617-3282752 -
GCA_001663475.1.1:4766298-4771433 -
GCA_002796585.1.1:2553357-2558492 -
GCA_001618325.1.1:1983628-1988763 -
GCA_001596115.1.1:3726557-3731692 -
GCA_001900295.1.1:4498869-4504004 -
GCA_001280325.1.1:811323-816458 +
GCA_001039415.1.1:2925490-2930625 -
GCA_001280405.1.1:811961-817096 +
GCA_001280345.1.1:821098-826233 +
GCA_002310635.1.1:968195-973330 +
GCA_002310575.1.1:993513-998642 +
GCA_002844685.1.1:3411064-3416199 -
GCA_002787215.1.1:102383-107518 -
GCA_002142715.1.1:2183765-2188900 -
GCA_002237305.1.1:3206428-3211563 -
GCA_002215095.1.1:1666872-1672007 +
GCA_000183345.1.1:3086399-3091540 -
GCA_003571785.1.1:707442-712577 +
GCA_003410275.1.1:1820728-1825863 +
GCA_003571765.1.1:774566-779701 +
GCA_001693315.1.1:4629966-4635101 +
GCA_002944935.1.1:2472638-2477773 -
GCA_002164645.2.1:821754-826889 +
GCA_001566635.1.1:3244759-3249894 -
GCA_001021615.1.1:2197282-2202417 -
GCA_001888075.1.1:2110907-2116042 +
GCA_002966755.1.1:3766686-3771821 -
GCA_000025745.1.1:3442982-3448117 -
GCA_003020885.1.1:3319731-3324866 -
GCA_000010485.1.1:3027582-3032717 -
GCA_000014845.1.1:3362825-3367960 -
GCA_001021595.1.1:2408771-2413906 -
GCA_002012045.1.1:4637057-4642192 +
GCA_001660585.1.1:1674876-1680011 -
GCA_001750845.1.1:838645-843780 +

>247
GCA_001900315.1.1:1110359-1111665 +
GCA_001890365.1.1:3937458-3938763 -
GCA_000013265.1.1:3288612-3289916 -
GCA_002846135.1.1:3359468-3360772 -
GCA_000968515.1.1:3389702-3391007 -
GCA_000833145.1.1:2914289-2915594 -
GCA_000830035.1.1:2945124-2946429 -
GCA_000784925.1.1:3521305-3522610 -
GCA_000148605.1.1:352515-353820 +
GCA_002925525.1.1:1694354-1695659 -
GCA_002012145.1.1:1013994-1015300 +
GCA_000027125.1.1:3442315-3443620 -
GCA_000493755.1.1:3410526-3411831 -
GCA_000007445.1.1:3511516-3512821 -
GCA_000013305.1.1:3177504-3178809 -
GCA_001721525.1.1:3403116-3404421 -
GCA_000017985.1.1:3011777-3013082 -
GCA_000284495.1.1:3110869-3112173 -
GCA_002763995.1.1:390491-391797 +
GCA_002788115.1.1:1610036-1611341 -
GCA_000227625.1.1:3533438-3534743 -
GCA_002310655.1.1:879225-880519 +
GCA_003344465.1.1:823125-824431 +
GCA_002357875.1.1:3287299-3288604 -
GCA_002012225.1.1:4111579-4112885 +
GCA_000233895.1.1:3368948-3370253 -
GCA_002993265.1.1:3106914-3108220 +
GCA_002764015.1.1:3341849-3343155 +
GCA_000800845.2.1:3307701-3309005 -
GCA_002024865.1.1:3299488-3300792 -
GCA_000599665.1.1:3971602-3972907 -
GCA_002285755.1.1:3328752-3330056 -
GCA_001485455.1.1:4125963-4127268 -
GCA_002090355.1.1:2936982-2938287 -
GCA_002007705.1.1:3429287-3430592 -
GCA_003346835.1.1:4423508-4424814 +
GCA_003181035.1.1:413926-415217 +
GCA_003546975.1.1:1806475-1807780 -
GCA_003571685.1.1:2204864-2206170 +
GCA_900092615.1.1:3458969-3460274 -
GCA_000285655.3.1:3362936-3364226 -
GCA_002012305.1.1:306185-307491 +
GCA_002763515.3.1:3290184-3291489 -
GCA_000813165.1.1:1194351-1195655 -
GCA_002310615.1.1:873016-874322 +
GCA_003571825.1.1:2861203-2862509 +
GCA_003180995.1.1:3437190-3438496 +
GCA_002310695.1.1:896860-898166 +
GCA_001900395.1.1:5066045-5067351 +
GCA_002011985.1.1:480805-482110 -
GCA_002310595.1.1:871684-872990 +
GCA_003287245.1.1:3695934-3697240 +
GCA_002164635.3.1:3885811-3887117 +
GCA_000219515.3.1:3293131-3294435 -
GCA_002863845.1.1:824163-825468 +
GCA_000743255.1.1:1671976-1673282 +
GCA_000019645.1.1:3289713-3291018 -
GCA_003030245.1.1:1294627-1295933 +
GCA_002953435.1.1:1967282-1968586 -
GCA_000148365.1.1:3402343-3403648 -
GCA_003204155.1.1:1340131-1341436 -
GCA_002214205.1.1:866668-867974 +
GCA_002357895.1.1:3359483-3360788 -
GCA_002591135.1.1:4377616-4378922 +
GCA_001566615.1.1:3385100-3386405 -
GCA_001566655.1.1:3116957-3118247 -
GCA_003336405.1.1:1507611-1508916 -
GCA_002787645.1.1:4072194-4073499 -
GCA_001683435.1.1:1751644-1752949 -
GCA_001280385.1.1:829783-831088 +
GCA_001577325.1.1:3330229-3331534 -
GCA_001900615.1.1:1013066-1014372 +
GCA_001513655.1.1:3490957-3492262 -
GCA_001678925.1.1:3889909-3891214 -
GCA_001675145.1.1:3355988-3357292 -
GCA_000026285.2.1:3276311-3277615 -
GCA_001663475.1.1:4765006-4766296 -
GCA_002796585.1.1:2552050-2553355 -
GCA_001618325.1.1:1982320-1983626 -
GCA_001596115.1.1:3725250-3726555 -
GCA_001900295.1.1:4497562-4498867 -
GCA_001280325.1.1:816459-817764 +
GCA_001039415.1.1:2924183-2925488 -
GCA_001280405.1.1:817097-818402 +
GCA_001280345.1.1:826234-827539 +
GCA_002310635.1.1:973331-974637 +
GCA_002310575.1.1:998643-999946 +
GCA_002844685.1.1:3409758-3411062 -
GCA_002787215.1.1:101076-102381 -
GCA_002142715.1.1:2182458-2183763 -
GCA_002237305.1.1:3205121-3206426 -
GCA_002215095.1.1:1672008-1673314 +
GCA_000183345.1.1:3085092-3086397 -
GCA_003571785.1.1:712578-713884 +
GCA_003410275.1.1:1825864-1827170 +
GCA_003571765.1.1:779702-781008 +
GCA_001693315.1.1:4635102-4636408 +
GCA_002944935.1.1:2471331-2472636 -
GCA_002164645.2.1:826890-828196 +
GCA_001566635.1.1:3243452-3244757 -
GCA_001021615.1.1:2195976-2197280 -
GCA_001888075.1.1:2116043-2117349 +
GCA_002966755.1.1:3765379-3766684 -
GCA_000025745.1.1:3441676-3442980 -
GCA_003020885.1.1:3318425-3319729 -
GCA_000010485.1.1:3026275-3027580 -
GCA_000014845.1.1:3361519-3362823 -
GCA_001021595.1.1:2407465-2408769 -
GCA_002012045.1.1:4642193-4643499 +
GCA_001660585.1.1:1673569-1674874 -
GCA_001750845.1.1:843781-845087 +

>248
GCA_001900315.1.1:1112880-1115435 +
GCA_001890365.1.1:3933682-3936242 -
GCA_001886535.1.1:3292068-3294623 -
GCA_001900375.1.1:3138124-3140684 +
GCA_000006925.2.1:3049378-3051938 -
GCA_000007405.1.1:3041555-3044115 -
GCA_002879975.1.1:767850-770410 +
GCA_000010745.1.1:3623997-3626559 -
GCA_000013265.1.1:3284836-3287397 -
GCA_002846135.1.1:3256862-3259423 -
GCA_003112145.1.1:3256579-3259140 +
GCA_002150905.1.1:1280894-1283462 +
GCA_000968515.1.1:3292018-3294579 -
GCA_001021855.1.1:3046689-3049249 -
GCA_000833145.1.1:2907213-2909768 -
GCA_000830035.1.1:2938048-2940603 -
GCA_000814145.2.1:3169322-3171882 -
GCA_002180275.1.1:1038552-1041112 +
GCA_000784925.1.1:3452258-3454813 -
GCA_000148605.1.1:355034-357595 +
GCA_002925525.1.1:1617434-1619994 -
GCA_000012025.1.1:3022189-3024743 +
GCA_000801185.2.1:4027544-4030104 -
GCA_000212715.2.1:3540802-3543362 -
GCA_001420935.1.1:3984596-3987158 -
GCA_000026345.1.1:3542386-3544941 -
GCA_000026545.1.1:3335529-3338090 -
GCA_002012125.1.1:4473658-4476218 -
GCA_002012145.1.1:1076840-1079401 +
GCA_002058765.1.1:886630-889190 +
GCA_000092525.1.1:3403757-3406325 +
GCA_000027125.1.1:3384046-3386600 -
GCA_000599625.1.1:793329-795889 +
GCA_000520035.1.1:3747546-3750107 -
GCA_002196475.1.1:552466-555026 -
GCA_001900775.1.1:1575283-1577843 -
GCA_000743955.1.1:3051255-3053815 -
GCA_002951855.1.1:1002738-1005299 -
GCA_001578125.1.1:1886560-1889120 +
GCA_000332755.1.1:3855629-3858189 -
GCA_002211725.1.1:892529-895089 +
GCA_003855115.1.1:2465321-2467888 -
GCA_001901145.1.1:136834-139394 +
GCA_002863685.1.1:4119538-4122100 -
GCA_003443795.1.1:779618-782178 +
GCA_001900595.1.1:4362014-4364574 -
GCA_001901315.1.1:310891-313451 +
GCA_001677495.1.1:3703630-3706190 -
GCA_002057355.1.1:1067849-1070409 +
GCA_000023665.1.1:796528-799088 +
GCA_002863885.1.1:782850-785411 +
GCA_000493755.1.1:3333185-3335740 -
GCA_002855325.1.1:787025-789585 +
GCA_002863665.1.1:781784-784345 +
GCA_000007445.1.1:3403139-3405700 -
GCA_002968735.1.1:4244476-4247031 -
GCA_000210475.1.1:3410075-3412635 -
GCA_000008865.2.1:3849002-3851562 -
GCA_001900495.1.1:4364547-4367107 +
GCA_003030025.1.1:2321509-2324069 -
GCA_002953455.1.1:829033-831593 +
GCA_000013305.1.1:3124998-3127559 -
GCA_001721525.1.1:3332808-3335363 -
GCA_003112225.1.1:4139824-4142384 -
GCA_002934895.1.1:4073638-4076198 +
GCA_000017985.1.1:2992941-2995496 -
GCA_000257275.1.1:3340111-3342672 -
GCA_003231115.1.1:743311-745871 +
GCA_002899475.1.1:788525-791085 +
GCA_000284495.1.1:3107093-3109654 -
GCA_000010765.1.1:3702156-3704716 -
GCA_002589795.1.1:2272913-2275473 +
GCA_002763995.1.1:466582-469137 +
GCA_002787545.1.1:1549374-1551934 +
GCA_000988385.1.1:3093375-3095935 -
GCA_000743995.1.1:3075004-3077564 -
GCA_000953035.1.1:3010999-3013559 -
GCA_002788115.1.1:1563106-1565661 -
GCA_000227625.1.1:3484108-3486663 -
GCA_002853715.1.1:880293-882829 +
GCA_001969285.3.1:770065-772625 +
GCA_002853805.1.1:833047-835607 +
GCA_002310655.1.1:1000995-1003549 +
GCA_002853655.1.1:820674-823234 +
GCA_003033905.1.1:777243-779803 +
GCA_002196495.1.1:882662-885222 +
GCA_003344465.1.1:865975-868530 +
GCA_002812545.1.1:1776198-1778758 -
GCA_001682305.2.1:1155222-1157782 +
GCA_003443815.1.1:793076-795636 +
GCA_003352425.1.1:882443-885003 +
GCA_002996665.1.1:865541-868101 -
GCA_003413625.1.1:899909-902469 +
GCA_002156845.1.1:3626372-3628932 -
GCA_002057245.1.1:1052348-1054908 +
GCA_002214745.2.1:900584-903144 +
GCA_002716885.1.1:4117784-4120344 +
GCA_002357875.1.1:3154505-3157060 -
GCA_002224605.1.1:2404867-2407435 +
GCA_002056145.1.1:1237895-1240455 -
GCA_000971615.1.1:4147065-4149628 +
GCA_002796445.1.1:187117-189677 +
GCA_002952695.1.1:858176-860736 +
GCA_001901405.1.1:1109952-1112512 -
GCA_002163655.1.1:696538-699098 -
GCA_000013585.1.1:3087170-3089730 -
GCA_001721205.1.1:1367635-1370197 -
GCA_000801165.1.1:4047575-4050135 -
GCA_000147855.3.1:795082-797642 +
GCA_002012005.1.1:2266521-2269081 +
GCA_002012225.1.1:4180603-4183158 +
GCA_003030365.1.1:4086039-4088594 -
GCA_000233895.1.1:3290260-3292821 -
GCA_001900635.1.1:3837966-3840526 -
GCA_002442535.1.1:418310-420877 -
GCA_000829985.1.1:3277914-3280474 -
GCA_002903105.1.1:3544552-3547099 +
GCA_002993265.1.1:3118586-3121141 +
GCA_002764015.1.1:3417940-3420495 +
GCA_002055635.1.1:3443804-3446364 +
GCA_000800845.2.1:3303925-3306486 -
GCA_003570765.1.1:3234855-3237415 -
GCA_002163935.1.1:2416583-2419143 -
GCA_002240095.1.1:2365049-2367609 -
GCA_002024865.1.1:3295712-3298273 -
GCA_002803905.1.1:832998-835558 +
GCA_000599665.1.1:3967832-3970386 -
GCA_001559615.2.1:3673953-3676513 -
GCA_002142695.1.1:2301764-2304319 +
GCA_002285755.1.1:3271743-3274304 -
GCA_002220215.1.1:4875188-4877748 -
GCA_002056065.1.1:3771869-3774429 +
GCA_003268695.1.1:828959-831519 +
GCA_001485455.1.1:4048741-4051295 -
GCA_002011945.1.1:1009755-1012315 +
GCA_003586045.1.1:3451340-3453900 -
GCA_000497505.1.1:2831989-2834553 +
GCA_003433275.1.1:3614370-3616930 -
GCA_002240135.1.1:1361122-1363682 +
GCA_001900965.1.1:2955820-2958380 -
GCA_002090355.1.1:2929906-2932461 -
GCA_001900815.1.1:4301121-4303681 -
GCA_003013205.1.1:3790245-3792805 -
GCA_002007705.1.1:3376234-3378789 -
GCA_003051985.2.1:751460-754015 +
GCA_003346835.1.1:4517846-4520406 +
GCA_003181035.1.1:500975-503530 +
GCA_000258025.1.1:1681018-1683578 +
GCA_002853965.1.1:851621-854181 +
GCA_002310735.1.1:813983-816543 +
GCA_002055605.1.1:1015328-1017888 +
GCA_001936315.1.1:858710-861270 +
GCA_000184185.1.1:3308432-3310992 -
GCA_003546975.1.1:1726535-1729096 -
GCA_003571685.1.1:2257489-2260044 +
GCA_001900335.1.1:4929770-4932330 -
GCA_002310675.1.1:834374-836934 +
GCA_002240075.1.1:3195998-3198558 -
GCA_001580175.1.1:3096282-3098842 -
GCA_900092615.1.1:3404578-3407133 -
GCA_003112165.1.1:3881372-3883932 -
GCA_003265245.1.1:4168914-4171482 +
GCA_900474495.1.1:812383-814945 +
GCA_000285655.3.1:3281728-3284283 -
GCA_002012305.1.1:350039-352600 +
GCA_000783735.2.1:1133771-1136329 +
GCA_002763515.3.1:3192673-3195234 -
GCA_000017745.1.1:3322425-3324985 -
GCA_002240115.1.1:1908843-1911403 +
GCA_000005845.2.1:3107281-3109841 -
GCA_001901215.1.1:127768-130328 +
GCA_002142675.1.1:4829130-4831685 -
GCA_000813165.1.1:1190575-1193136 -
GCA_002310615.1.1:875537-878097 +
GCA_002163695.1.1:830028-832588 -
GCA_003342715.1.1:2555717-2558277 +
GCA_002860085.1.1:2288155-2290715 +
GCA_003571825.1.1:3048811-3051372 +
GCA_002786655.1.1:35109-37669 -
GCA_003180995.1.1:3543335-3545896 +
GCA_002278115.2.1:924129-926684 +
GCA_000012005.1.1:2879825-2882389 +
GCA_001901085.1.1:2332395-2334958 +
GCA_900474625.1.1:768329-770889 +
GCA_002310695.1.1:899380-901935 +
GCA_002116715.1.1:1343519-1346079 +
GCA_001900675.1.1:2472216-2474776 -
GCA_002787935.1.1:3916653-3919213 +
GCA_002494365.2.1:2973537-2976099 -
GCA_001900395.1.1:2219-4780 +
GCA_002011985.1.1:391911-394466 -
GCA_003112245.1.1:3530989-3533549 -
GCA_001610755.1.1:3167582-3170142 -
GCA_000022245.1.1:3089168-3091728 -
GCA_002310595.1.1:941905-944448 +
GCA_002357915.1.1:3233239-3235774 -
GCA_002215115.1.1:3184388-3186923 -
GCA_002156825.1.1:3626022-3628582 -
GCA_003287245.1.1:3713520-3716075 +
GCA_001901445.1.1:397137-399697 -
GCA_002180095.1.1:1243747-1246307 +
GCA_001029125.1.1:3019555-3022115 -
GCA_001900985.1.1:2683377-2685937 +
GCA_002164635.3.1:3958925-3961480 +
GCA_000219515.3.1:3263868-3266428 -
GCA_003073815.1.1:2413707-2416267 +
GCA_900174635.1.1:797770-800330 +
GCA_003402955.1.1:4251681-4254241 -
GCA_002948655.1.1:3090445-3093000 -
GCA_002012185.1.1:326859-329419 -
GCA_003351385.1.1:4111778-4114338 -
GCA_000020185.1.1:3162021-3164575 -
GCA_003288295.1.1:3574400-3576960 -
GCA_000967155.1.1:3504485-3507045 -
GCA_002237285.1.1:817527-820087 +
GCA_003288275.1.1:3569102-3571662 -
GCA_002863845.1.1:826682-829243 +
GCA_003095635.1.1:1766907-1769443 +
GCA_003073955.1.1:1089037-1091597 +
GCA_002854065.1.1:3826083-3828644 +
GCA_001900905.1.1:320372-322932 +
GCA_900174625.1.1:797770-800330 +
GCA_002442995.1.1:3070663-3073223 -
GCA_002224625.1.1:607226-609794 +
GCA_000743255.1.1:1778115-1780676 +
GCA_001900735.1.1:917498-920034 +
GCA_001900435.1.1:971153-973713 +
GCA_000019645.1.1:3194084-3196644 -
GCA_003030245.1.1:1330306-1332861 +
GCA_002953435.1.1:1908936-1911497 -
GCA_002811555.2.1:831734-834294 +
GCA_002215155.1.1:3729749-3732310 -
GCA_003180975.1.1:89217-91777 -
GCA_000148365.1.1:3323661-3326216 -
GCA_000019385.1.1:802890-805450 +
GCA_002893905.2.1:2833929-2836489 +
GCA_003204155.1.1:1276973-1279532 -
GCA_002201835.1.1:2111659-2114214 +
GCA_003855135.1.1:1122102-1124662 +
GCA_002214205.1.1:902927-905488 +
GCA_002357895.1.1:3157578-3160133 -
GCA_003204955.1.1:3584570-3587125 -
GCA_001515725.1.1:3169835-3172394 -
GCA_900474445.1.1:828665-831225 +
GCA_001579965.1.1:3116854-3119414 -
GCA_002142635.1.1:2526616-2529184 +
GCA_001559635.1.1:3762876-3765436 -
GCA_002591135.1.1:4455313-4457868 +
GCA_001566615.1.1:3306415-3308976 -
GCA_001566655.1.1:3026484-3029039 +
GCA_000010385.1.1:3358473-3361033 -
GCA_003336405.1.1:1503835-1506396 -
GCA_003325975.1.1:837905-840465 +
GCA_001558295.2.1:4316975-4319542 -
GCA_001900835.1.1:1955677-1958232 +
GCA_002787645.1.1:4028837-4031392 -
GCA_001683435.1.1:1651585-1654146 -
GCA_001280385.1.1:885545-888106 +
GCA_001901025.1.1:1940964-1943524 -
GCA_003203755.1.1:3693186-3695746 -
GCA_001901045.1.1:2988494-2991054 +
GCA_001577325.1.1:3251544-3254105 -
GCA_900186905.1.1:815204-817764 +
GCA_001542675.2.1:646484-649045 +
GCA_001901065.1.1:3072512-3075072 -
GCA_001901105.1.1:3071938-3074498 -
GCA_001900945.1.1:939711-942271 +
GCA_001644725.1.1:1113553-1116113 -
GCA_002224465.1.1:4238455-4241022 -
GCA_001900615.1.1:1068166-1070727 +
GCA_001513655.1.1:3413639-3416194 -
GCA_001900515.1.1:2561356-2563916 +
GCA_001901365.1.1:2419560-2422120 -
GCA_001901165.1.1:921261-923821 +
GCA_001901125.1.1:1650189-1652749 -
GCA_001677515.1.1:3530733-3533295 -
GCA_001678925.1.1:3880238-3882798 -
GCA_001693635.1.1:3326448-3329008 +
GCA_001675145.1.1:3275217-3277778 -
GCA_000026285.2.1:3216715-3219276 -
GCA_000258145.1.1:3305013-3307573 -
GCA_001663475.1.1:4700883-4703438 -
GCA_001027225.1.1:3069307-3071861 +
GCA_002796585.1.1:2508969-2511530 -
GCA_001660565.1.1:808515-811075 +
GCA_001618325.1.1:1895307-1897862 -
GCA_003031225.1.1:2571262-2573822 +
GCA_001596115.1.1:3718174-3720729 -
GCA_002310715.1.1:3844222-3846782 -
GCA_001900355.1.1:3377761-3380321 +
GCA_001900295.1.1:4493792-4496346 -
GCA_001280325.1.1:874801-877362 +
GCA_001442495.1.1:2699864-2702424 -
GCA_002310555.1.1:834396-836956 +
GCA_001735705.1.1:3864958-3867518 -
GCA_001721225.1.1:3819248-3821809 +
GCA_001276585.2.1:3064127-3066687 -
GCA_002302335.1.1:3336950-3339510 -
GCA_001051135.1.1:3195852-3198411 -
GCA_001039415.1.1:2917107-2919662 -
GCA_003073875.1.1:3851932-3854492 +
GCA_000725265.1.1:3908676-3911236 +
GCA_001007915.1.1:1324176-1326736 -
GCA_001021635.2.1:4261784-4264319 -
GCA_001901185.1.1:1929382-1931942 -
GCA_000987875.1.1:3410075-3412635 -
GCA_001518855.1.1:3405964-3408532 +
GCA_002788295.1.1:2581521-2584081 -
GCA_001308125.1.1:1531814-1534374 +
GCA_001900415.1.1:383647-386207 -
GCA_001280405.1.1:819616-822177 +
GCA_001280345.1.1:892195-894756 +
GCA_002393465.1.1:5264520-5267080 +
GCA_002393365.1.1:2178460-2181020 -
GCA_002302315.1.1:3375738-3378298 -
GCA_001900885.1.1:2137459-2140019 +
GCA_002310635.1.1:1070468-1073029 +
GCA_002163955.1.1:691853-694413 -
GCA_002310575.1.1:1110148-1112709 +
GCA_002844685.1.1:3352749-3355310 -
GCA_002077195.1.1:3262588-3265150 -
GCA_002787315.1.1:3483141-3485701 +
GCA_002787215.1.1:67196-69751 -
GCA_001900795.1.1:1056652-1059212 +
GCA_001901425.1.1:2506652-2509212 +
GCA_002142715.1.1:2131965-2134526 -
GCA_003254065.1.1:3936898-3939458 -
GCA_002079225.1.1:814910-817470 +
GCA_002078275.1.1:2369880-2372440 -
GCA_002180055.1.1:4233913-4236473 -
GCA_002105735.1.1:908741-911302 +
GCA_000299455.1.1:944913-947473 +
GCA_002237325.1.1:3312038-3314598 -
GCA_002237305.1.1:3140727-3143288 -
GCA_002180215.1.1:1397600-1400160 +
GCA_002192295.1.1:976252-978812 -
GCA_002192275.1.1:3429111-3431666 +
GCA_000468515.1.1:3214590-3217150 -
GCA_003073835.1.1:3970201-3972761 -
GCA_002180135.1.1:532404-534964 +
GCA_003288415.1.1:771419-773979 +
GCA_001900695.1.1:2920973-2923536 +
GCA_002215095.1.1:1786454-1789015 +
GCA_003355175.1.1:1116444-1119004 -
GCA_003176855.1.1:3414777-3417337 -
GCA_000183345.1.1:3081316-3083877 -
GCA_003122105.1.1:882070-884630 +
GCA_003591595.1.1:803664-806224 +
GCA_900184875.1.1:695580-698140 +
GCA_003111785.1.1:2161650-2164210 -
GCA_001420955.1.1:3196605-3199141 +
GCA_003571785.1.1:753206-755767 +
GCA_002078295.1.1:2370014-2372574 -
GCA_003491165.1.1:900581-903141 +
GCA_003410275.1.1:1828385-1830945 +
GCA_002850675.4.1:823849-826404 +
GCA_002855415.1.1:821440-824000 +
GCA_003571765.1.1:787980-790540 +
GCA_001900925.1.1:2588342-2590902 -
GCA_003491265.1.1:4594888-4597447 -
GCA_002903125.1.1:3668217-3670777 +
GCA_001693315.1.1:4733031-4735592 +
GCA_001900555.1.1:3756894-3759454 -
GCA_002944935.1.1:2467555-2470116 -
GCA_002945135.2.1:861299-863859 +
GCA_002860105.1.1:860571-863131 +
GCA_002870165.1.1:863535-866095 +
GCA_003112185.1.1:3993805-3996365 -
GCA_002164645.2.1:900004-902559 +
GCA_003112205.1.1:3377679-3380239 -
GCA_003044015.1.1:3943851-3946412 -
GCA_002009315.1.1:137961-140496 -
GCA_002999075.1.1:3856175-3858735 +
GCA_002968715.1.1:2854662-2857222 +
GCA_003043915.1.1:3866641-3869202 -
GCA_000831565.1.1:3254237-3256797 -
GCA_000819645.1.1:3392474-3395034 -
GCA_001679985.1.1:2013645-2016205 -
GCA_001566635.1.1:3191411-3193972 -
GCA_000464955.2.1:4027547-4030107 -
GCA_001901005.1.1:2923720-2926280 -
GCA_001021615.1.1:2192200-2194761 -
GCA_000017765.1.1:3136199-3138760 -
GCA_001886935.1.1:861722-864282 +
GCA_001888075.1.1:2131077-2133638 +
GCA_002966755.1.1:3741481-3744036 -
GCA_000026265.1.1:3177186-3179746 -
GCA_000025745.1.1:3437900-3440461 -
GCA_003020885.1.1:3258829-3261390 -
GCA_000026245.1.1:3336756-3339316 -
GCA_000010485.1.1:3022499-3025060 -
GCA_000245515.1.1:3586851-3589411 -
GCA_000014845.1.1:3301931-3304492 -
GCA_000091005.1.1:4026502-4029062 -
GCA_001021595.1.1:2403689-2406250 -
GCA_001900715.1.1:3688379-3690939 -
GCA_002012105.1.1:230705-233265 +
GCA_002844165.1.1:4700226-4702787 +
GCA_002012045.1.1:4644714-4647268 +
GCA_002803805.2.1:3109248-3111809 +
GCA_001901465.1.1:2398187-2400747 +
GCA_001900655.1.1:3520982-3523542 -
GCA_002761835.1.1:816459-819019 +
GCA_001678965.1.1:3652903-3655463 -
GCA_001860505.1.1:1277802-1280362 +
GCA_001721125.1.1:839746-842306 +
GCA_001886895.1.1:900515-903075 +
GCA_001660585.1.1:1561609-1564170 -
GCA_001677475.1.1:3777990-3780550 +
GCA_001900475.1.1:3028964-3031524 -
GCA_001750845.1.1:866793-869354 +
GCA_001900535.1.1:1320527-1323087 +
GCA_001900455.1.1:3715491-3718051 +
GCA_001900575.1.1:906697-909257 +

>249
GCA_001900315.1.1:1116284-1121908 +
GCA_001890365.1.1:3927264-3932834 -
GCA_001886535.1.1:3285594-3291217 -
GCA_001900375.1.1:3141537-3147161 +
GCA_000006925.2.1:3042903-3048527 -
GCA_000007405.1.1:3035080-3040704 -
GCA_002879975.1.1:771263-776887 +
GCA_000010745.1.1:3617522-3623146 -
GCA_000013265.1.1:3278361-3283985 -
GCA_002846135.1.1:3250387-3256011 -
GCA_003112145.1.1:3259992-3265616 +
GCA_002150905.1.1:1285829-1291453 +
GCA_000968515.1.1:3285493-3291170 -
GCA_001021855.1.1:3040214-3045838 -
GCA_000833145.1.1:2900738-2906362 -
GCA_000830035.1.1:2931573-2937197 -
GCA_000814145.2.1:3162847-3168471 -
GCA_002180275.1.1:1041965-1047589 +
GCA_000784925.1.1:3445783-3451407 -
GCA_000148605.1.1:358447-364071 +
GCA_002925525.1.1:1610963-1616586 -
GCA_000012025.1.1:3027112-3032736 +
GCA_000801185.2.1:4021068-4026692 -
GCA_000212715.2.1:3534326-3539950 -
GCA_001420935.1.1:3978120-3983744 -
GCA_000026345.1.1:3535911-3541535 -
GCA_000026545.1.1:3329054-3334678 -
GCA_002012125.1.1:4467182-4472806 -
GCA_002012145.1.1:1080253-1085877 +
GCA_002058765.1.1:890043-895667 +
GCA_000092525.1.1:3408693-3414317 +
GCA_000027125.1.1:3377570-3383194 -
GCA_000599625.1.1:796742-802366 +
GCA_000520035.1.1:3741070-3746694 -
GCA_002196475.1.1:545990-551614 -
GCA_001900775.1.1:1568807-1574431 -
GCA_000743955.1.1:3044780-3050404 -
GCA_002951855.1.1:996264-1001887 -
GCA_001578125.1.1:1889972-1895596 +
GCA_000332755.1.1:3849153-3854777 -
GCA_002211725.1.1:895942-901566 +
GCA_003855115.1.1:2457330-2462954 -
GCA_001901145.1.1:140247-145871 +
GCA_002863685.1.1:4113061-4118686 -
GCA_003443795.1.1:783031-788655 +
GCA_001900595.1.1:4355538-4361162 -
GCA_001901315.1.1:314304-319928 +
GCA_001677495.1.1:3697154-3702778 -
GCA_002057355.1.1:1071262-1076886 +
GCA_000023665.1.1:802668-808241 +
GCA_002863885.1.1:786264-791889 +
GCA_000493755.1.1:3326710-3332334 -
GCA_002855325.1.1:790438-796057 +
GCA_002863665.1.1:785198-790823 +
GCA_000007445.1.1:3396664-3402285 -
GCA_002968735.1.1:4238001-4243625 -
GCA_000210475.1.1:3403599-3409223 -
GCA_000008865.2.1:3842526-3848150 -
GCA_001900495.1.1:4367960-4373584 +
GCA_003030025.1.1:2315033-2320657 -
GCA_002953455.1.1:832446-838070 +
GCA_000013305.1.1:3118523-3124147 -
GCA_001721525.1.1:3326333-3331957 -
GCA_003112225.1.1:4133348-4138972 -
GCA_002934895.1.1:4077051-4082675 +
GCA_000017985.1.1:2986466-2992090 -
GCA_000257275.1.1:3333636-3339260 -
GCA_003231115.1.1:746724-752344 +
GCA_002899475.1.1:794665-800238 +
GCA_000284495.1.1:3100618-3106239 -
GCA_000010765.1.1:3695680-3701304 -
GCA_002589795.1.1:2276326-2281950 +
GCA_002763995.1.1:469989-475613 +
GCA_002787545.1.1:1552787-1558411 +
GCA_000988385.1.1:3086899-3092523 -
GCA_000743995.1.1:3068529-3074153 -
GCA_000953035.1.1:3004524-3010148 -
GCA_002788115.1.1:1556631-1562255 -
GCA_000227625.1.1:3477633-3483257 -
GCA_002853715.1.1:883696-889320 +
GCA_001969285.3.1:773478-779102 +
GCA_002853805.1.1:836460-842084 +
GCA_002310655.1.1:1004398-1010022 +
GCA_002853655.1.1:824087-829711 +
GCA_003033905.1.1:780656-786280 +
GCA_002196495.1.1:886075-891699 +
GCA_003344465.1.1:869382-875006 +
GCA_002812545.1.1:1769722-1775346 -
GCA_001682305.2.1:1158635-1164255 +
GCA_003443815.1.1:796489-802113 +
GCA_003352425.1.1:885856-891480 +
GCA_002996665.1.1:859065-864689 -
GCA_003413625.1.1:903322-908946 +
GCA_002156845.1.1:3619896-3625520 -
GCA_002057245.1.1:1055761-1061385 +
GCA_002214745.2.1:903997-909621 +
GCA_002716885.1.1:4121197-4126821 +
GCA_002357875.1.1:3148031-3153654 -
GCA_002224605.1.1:2409802-2415426 +
GCA_002056145.1.1:1231419-1237043 -
GCA_000971615.1.1:4150481-4156105 +
GCA_002796445.1.1:190530-196154 +
GCA_002952695.1.1:861589-867213 +
GCA_001901405.1.1:1103476-1109100 -
GCA_002163655.1.1:690062-695686 -
GCA_000013585.1.1:3080695-3086319 -
GCA_001721205.1.1:1361159-1366783 -
GCA_000801165.1.1:4041099-4046723 -
GCA_000147855.3.1:798495-804119 +
GCA_002012005.1.1:2269934-2275558 +
GCA_002012225.1.1:4184010-4189634 +
GCA_003030365.1.1:4079565-4085188 -
GCA_000233895.1.1:3283785-3289406 -
GCA_001900635.1.1:3831490-3837114 -
GCA_002442535.1.1:410318-415942 -
GCA_000829985.1.1:3271438-3277062 -
GCA_002903105.1.1:3547952-3553576 +
GCA_002993265.1.1:3121993-3127617 +
GCA_002764015.1.1:3421347-3426971 +
GCA_002055635.1.1:3447217-3452841 +
GCA_000800845.2.1:3297450-3303074 -
GCA_003570765.1.1:3228379-3234003 -
GCA_002163935.1.1:2410107-2415731 -
GCA_002240095.1.1:2358574-2364198 -
GCA_002024865.1.1:3289237-3294861 -
GCA_002803905.1.1:836411-842035 +
GCA_000599665.1.1:3961359-3966983 -
GCA_001559615.2.1:3667477-3673101 -
GCA_002142695.1.1:2305171-2310794 +
GCA_002285755.1.1:3265268-3270892 -
GCA_002220215.1.1:4868712-4874336 -
GCA_002056065.1.1:3775282-3780906 +
GCA_003268695.1.1:832372-837996 +
GCA_001485455.1.1:4042266-4047890 -
GCA_002011945.1.1:1013168-1018792 +
GCA_003586045.1.1:3444864-3450488 -
GCA_000497505.1.1:2835406-2841030 +
GCA_003433275.1.1:3607894-3613518 -
GCA_002240135.1.1:1364534-1370158 +
GCA_001900965.1.1:2949344-2954968 -
GCA_002090355.1.1:2923431-2929055 -
GCA_001900815.1.1:4294645-4300269 -
GCA_003013205.1.1:3783769-3789393 -
GCA_002007705.1.1:3369759-3375383 -
GCA_003051985.2.1:754867-760490 +
GCA_003346835.1.1:4521258-4526877 +
GCA_003181035.1.1:504385-510005 +
GCA_000258025.1.1:1684431-1690055 +
GCA_002853965.1.1:855034-860658 +
GCA_002310735.1.1:817396-823020 +
GCA_002055605.1.1:1018741-1024365 +
GCA_001936315.1.1:862123-867747 +
GCA_000184185.1.1:3301956-3307580 -
GCA_003546975.1.1:1720060-1725681 -
GCA_003571685.1.1:2260896-2266520 +
GCA_001900335.1.1:4923294-4928918 -
GCA_002310675.1.1:837787-843411 +
GCA_002240075.1.1:3189523-3195147 -
GCA_001580175.1.1:3089807-3095431 -
GCA_900092615.1.1:3398102-3403727 -
GCA_003112165.1.1:3874896-3880520 -
GCA_003265245.1.1:4173849-4179473 +
GCA_900474495.1.1:815798-821422 +
GCA_000285655.3.1:3275253-3280877 -
GCA_002012305.1.1:353452-359076 +
GCA_000783735.2.1:1137181-1142805 +
GCA_002763515.3.1:3186198-3191822 -
GCA_000017745.1.1:3315949-3321573 -
GCA_002240115.1.1:1912255-1917879 +
GCA_000005845.2.1:3100805-3106429 -
GCA_001901215.1.1:131181-136805 +
GCA_002142675.1.1:4822655-4828279 -
GCA_000813165.1.1:1184100-1189724 -
GCA_002310615.1.1:878946-884439 +
GCA_002163695.1.1:823552-829176 -
GCA_003342715.1.1:2559130-2564754 +
GCA_002860085.1.1:2291568-2297192 +
GCA_003571825.1.1:3052224-3057848 +
GCA_002786655.1.1:28633-34257 -
GCA_003180995.1.1:3546748-3552372 +
GCA_002278115.2.1:927536-933159 +
GCA_000012005.1.1:2883242-2888866 +
GCA_001901085.1.1:2335811-2341435 +
GCA_900474625.1.1:771742-777366 +
GCA_002310695.1.1:902787-908411 +
GCA_002116715.1.1:1346932-1352556 +
GCA_001900675.1.1:2465740-2471364 -
GCA_002787935.1.1:3920066-3925690 +
GCA_002494365.2.1:2967061-2972685 -
GCA_001900395.1.1:5632-11256 +
GCA_002011985.1.1:385436-391060 -
GCA_003112245.1.1:3524513-3530137 -
GCA_001610755.1.1:3161106-3166730 -
GCA_000022245.1.1:3082692-3088317 -
GCA_002310595.1.1:945315-950939 +
GCA_002357915.1.1:3226748-3232372 -
GCA_002215115.1.1:3177898-3183521 -
GCA_002156825.1.1:3619546-3625170 -
GCA_003287245.1.1:3716927-3722551 +
GCA_001901445.1.1:390661-396285 -
GCA_002180095.1.1:1247160-1252784 +
GCA_001029125.1.1:3013079-3018703 -
GCA_001900985.1.1:2686790-2692414 +
GCA_002164635.3.1:3962332-3967956 +
GCA_000219515.3.1:3257396-3262998 -
GCA_003073815.1.1:2417120-2422744 +
GCA_900174635.1.1:801183-806807 +
GCA_003402955.1.1:4245205-4250829 -
GCA_002948655.1.1:3083975-3089594 -
GCA_002012185.1.1:320383-326007 -
GCA_003351385.1.1:4105302-4110926 -
GCA_000020185.1.1:3154028-3159652 -
GCA_003288295.1.1:3567924-3573548 -
GCA_000967155.1.1:3498009-3503633 -
GCA_002237285.1.1:820940-826564 +
GCA_003288275.1.1:3562626-3568250 -
GCA_002863845.1.1:830095-835715 +
GCA_003095635.1.1:1770310-1775934 +
GCA_003073955.1.1:1092450-1098074 +
GCA_002854065.1.1:3829497-3835121 +
GCA_001900905.1.1:323785-329409 +
GCA_900174625.1.1:801183-806807 +
GCA_002442995.1.1:3064188-3069812 -
GCA_002224625.1.1:612161-617785 +
GCA_000743255.1.1:1781528-1787152 +
GCA_001900735.1.1:920901-926525 +
GCA_001900435.1.1:974566-980190 +
GCA_000019645.1.1:3187612-3193214 -
GCA_003030245.1.1:1333710-1339309 +
GCA_002953435.1.1:1902461-1908085 -
GCA_002811555.2.1:835147-840771 +
GCA_002215155.1.1:3723277-3728899 -
GCA_003180975.1.1:82741-88365 -
GCA_000148365.1.1:3317186-3322810 -
GCA_000019385.1.1:806303-811927 +
GCA_002893905.2.1:2837342-2842966 +
GCA_003204155.1.1:1270500-1276124 -
GCA_002201835.1.1:2115066-2120689 +
GCA_003855135.1.1:1125514-1131138 +
GCA_002214205.1.1:906337-911961 +
GCA_002357895.1.1:3151104-3156727 -
GCA_003204955.1.1:3578096-3583719 -
GCA_001515725.1.1:3163359-3168983 -
GCA_900474445.1.1:832076-837700 +
GCA_001579965.1.1:3110379-3116003 -
GCA_002142635.1.1:2531551-2537175 +
GCA_001559635.1.1:3756400-3762024 -
GCA_002591135.1.1:4458720-4464344 +
GCA_001566615.1.1:3299940-3305561 -
GCA_001566655.1.1:3029894-3035514 +
GCA_000010385.1.1:3351997-3357621 -
GCA_003336405.1.1:1497364-1502984 -
GCA_003325975.1.1:841318-846942 +
GCA_001558295.2.1:4308984-4314608 -
GCA_001900835.1.1:1959084-1964707 +
GCA_002787645.1.1:4022362-4027986 -
GCA_001683435.1.1:1645110-1650734 -
GCA_001280385.1.1:888958-894582 +
GCA_001901025.1.1:1934488-1940112 -
GCA_003203755.1.1:3686710-3692334 -
GCA_001901045.1.1:2991907-2997531 +
GCA_001577325.1.1:3245069-3250690 -
GCA_900186905.1.1:818617-824241 +
GCA_001542675.2.1:649898-655522 +
GCA_001901065.1.1:3066036-3071660 -
GCA_001901105.1.1:3065462-3071086 -
GCA_001900945.1.1:943124-948748 +
GCA_001644725.1.1:1107077-1112701 -
GCA_002224465.1.1:4230464-4236088 -
GCA_001900615.1.1:1071579-1077202 +
GCA_001513655.1.1:3407165-3412788 -
GCA_001900515.1.1:2564769-2570393 +
GCA_001901365.1.1:2413088-2418708 -
GCA_001901165.1.1:924674-930298 +
GCA_001901125.1.1:1643713-1649337 -
GCA_001677515.1.1:3524257-3529881 -
GCA_001678925.1.1:3873816-3879386 -
GCA_001693635.1.1:3329861-3335485 +
GCA_001675145.1.1:3268742-3274366 -
GCA_000026285.2.1:3210240-3215864 -
GCA_000258145.1.1:3298537-3304161 -
GCA_001663475.1.1:4694409-4700029 -
GCA_001027225.1.1:3074230-3079854 +
GCA_002796585.1.1:2502494-2508118 -
GCA_001660565.1.1:811928-817552 +
GCA_001618325.1.1:1888833-1894453 -
GCA_003031225.1.1:2574675-2580299 +
GCA_001596115.1.1:3711699-3717323 -
GCA_002310715.1.1:3837750-3843370 -
GCA_001900355.1.1:3381174-3386798 +
GCA_001900295.1.1:4487320-4492944 -
GCA_001280325.1.1:878214-883838 +
GCA_001442495.1.1:2693388-2699012 -
GCA_002310555.1.1:837809-843433 +
GCA_001735705.1.1:3858482-3864106 -
GCA_001721225.1.1:3822662-3828286 +
GCA_001276585.2.1:3057651-3063275 -
GCA_002302335.1.1:3330474-3336098 -
GCA_001051135.1.1:3189376-3195000 -
GCA_001039415.1.1:2910632-2916256 -
GCA_003073875.1.1:3855345-3860969 +
GCA_000725265.1.1:3912089-3917713 +
GCA_001007915.1.1:1317700-1323324 -
GCA_001021635.2.1:4255293-4260917 -
GCA_001901185.1.1:1922906-1928530 -
GCA_000987875.1.1:3403599-3409223 -
GCA_001518855.1.1:3410899-3416523 +
GCA_002788295.1.1:2575045-2580669 -
GCA_001308125.1.1:1535227-1540851 +
GCA_001900415.1.1:377171-382795 -
GCA_001280405.1.1:823029-828653 +
GCA_001280345.1.1:895608-901232 +
GCA_002393465.1.1:5267933-5273557 +
GCA_002393365.1.1:2171984-2177608 -
GCA_002302315.1.1:3369262-3374886 -
GCA_001900885.1.1:2140872-2146496 +
GCA_002310635.1.1:1073881-1079505 +
GCA_002163955.1.1:685377-691001 -
GCA_002310575.1.1:1113561-1119185 +
GCA_002844685.1.1:3346274-3351898 -
GCA_002077195.1.1:3256112-3261736 -
GCA_002787315.1.1:3486554-3492178 +
GCA_002787215.1.1:60721-66345 -
GCA_001900795.1.1:1060065-1065689 +
GCA_001901425.1.1:2510065-2515689 +
GCA_002142715.1.1:2125490-2131114 -
GCA_003254065.1.1:3930422-3936046 -
GCA_002079225.1.1:818323-823947 +
GCA_002078275.1.1:2363404-2369028 -
GCA_002180055.1.1:4227437-4233061 -
GCA_002105735.1.1:912155-917779 +
GCA_000299455.1.1:948326-953950 +
GCA_002237325.1.1:3305562-3311186 -
GCA_002237305.1.1:3134252-3139876 -
GCA_002180215.1.1:1401013-1406637 +
GCA_002192295.1.1:969776-975400 -
GCA_002192275.1.1:3432518-3438141 +
GCA_000468515.1.1:3208114-3213738 -
GCA_003073835.1.1:3963725-3969349 -
GCA_002180135.1.1:535817-541441 +
GCA_003288415.1.1:774832-780456 +
GCA_001900695.1.1:2924389-2930013 +
GCA_002215095.1.1:1789867-1795487 +
GCA_003355175.1.1:1109968-1115592 -
GCA_003176855.1.1:3408301-3413925 -
GCA_000183345.1.1:3074841-3080462 -
GCA_003122105.1.1:885483-891107 +
GCA_003591595.1.1:807077-812701 +
GCA_900184875.1.1:698993-704617 +
GCA_003111785.1.1:2155174-2160798 -
GCA_001420955.1.1:3200008-3205632 +
GCA_003571785.1.1:756619-762242 +
GCA_002078295.1.1:2363538-2369162 -
GCA_003491165.1.1:903994-909618 +
GCA_003410275.1.1:1831794-1837393 +
GCA_002850675.4.1:827256-832879 +
GCA_002855415.1.1:824853-830477 +
GCA_003571765.1.1:791389-797013 +
GCA_001900925.1.1:2581866-2587490 -
GCA_003491265.1.1:4588416-4594039 -
GCA_002903125.1.1:3671630-3677254 +
GCA_001693315.1.1:4736447-4742068 +
GCA_001900555.1.1:3750418-3756042 -
GCA_002944935.1.1:2461080-2466704 -
GCA_002945135.2.1:864712-870336 +
GCA_002860105.1.1:863984-869608 +
GCA_002870165.1.1:866948-872572 +
GCA_003112185.1.1:3987329-3992953 -
GCA_002164645.2.1:903411-909035 +
GCA_003112205.1.1:3371203-3376827 -
GCA_003044015.1.1:3937381-3943001 -
GCA_002009315.1.1:131470-137094 -
GCA_002999075.1.1:3859588-3865212 +
GCA_002968715.1.1:2858075-2863699 +
GCA_003043915.1.1:3860170-3865790 -
GCA_000831565.1.1:3247761-3253385 -
GCA_000819645.1.1:3385998-3391622 -
GCA_001679985.1.1:2007169-2012793 -
GCA_001566635.1.1:3184936-3190560 -
GCA_000464955.2.1:4021071-4026695 -
GCA_001901005.1.1:2917244-2922868 -
GCA_001021615.1.1:2185725-2191349 -
GCA_000017765.1.1:3129723-3135347 -
GCA_001886935.1.1:865135-870759 +
GCA_001888075.1.1:2134490-2140115 +
GCA_002966755.1.1:3735006-3740630 -
GCA_000026265.1.1:3170710-3176334 -
GCA_000025745.1.1:3431425-3437049 -
GCA_003020885.1.1:3252354-3257978 -
GCA_000026245.1.1:3330280-3335904 -
GCA_000010485.1.1:3016024-3021648 -
GCA_000245515.1.1:3580375-3585999 -
GCA_000014845.1.1:3295456-3301080 -
GCA_000091005.1.1:4020026-4025650 -
GCA_001021595.1.1:2397214-2402838 -
GCA_001900715.1.1:3681903-3687527 -
GCA_002012105.1.1:234118-239742 +
GCA_002844165.1.1:4703639-4709263 +
GCA_002012045.1.1:4648117-4653741 +
GCA_002803805.2.1:3112662-3118286 +
GCA_001901465.1.1:2401600-2407224 +
GCA_001900655.1.1:3514506-3520130 -
GCA_002761835.1.1:819872-825496 +
GCA_001678965.1.1:3646427-3652051 -
GCA_001860505.1.1:1281215-1286839 +
GCA_001721125.1.1:843159-848783 +
GCA_001886895.1.1:903928-909552 +
GCA_001660585.1.1:1555138-1560758 -
GCA_001677475.1.1:3781399-3787023 +
GCA_001900475.1.1:3022488-3028112 -
GCA_001750845.1.1:870206-875831 +
GCA_001900535.1.1:1323940-1329564 +
GCA_001900455.1.1:3718904-3724528 +
GCA_001900575.1.1:910110-915735 +

>250
GCA_001900315.1.1:1121988-1123014 +
GCA_001890365.1.1:3925393-3926419 -
GCA_001886535.1.1:3284488-3285514 -
GCA_001900375.1.1:3147241-3148267 +
GCA_000006925.2.1:3041797-3042823 -
GCA_000007405.1.1:3033974-3035000 -
GCA_002879975.1.1:776967-777993 +
GCA_000010745.1.1:3616416-3617442 -
GCA_000013265.1.1:3277255-3278281 -
GCA_002846135.1.1:3249281-3250307 -
GCA_003112145.1.1:3265696-3266722 +
GCA_002150905.1.1:1291533-1292559 +
GCA_000968515.1.1:3284387-3285413 -
GCA_001021855.1.1:3039108-3040134 -
GCA_000833145.1.1:2899632-2900658 -
GCA_000830035.1.1:2930467-2931493 -
GCA_000814145.2.1:3161741-3162767 -
GCA_002180275.1.1:1047669-1048695 +
GCA_000784925.1.1:2307182-2308193 -
GCA_000784925.1.1:3444677-3445703 -
GCA_000148605.1.1:364151-365177 +
GCA_002925525.1.1:1609857-1610883 -
GCA_000012025.1.1:3032816-3033842 +
GCA_000801185.2.1:4019962-4020988 -
GCA_000212715.2.1:3533220-3534246 -
GCA_001420935.1.1:3977014-3978040 -
GCA_000026345.1.1:3534805-3535831 -
GCA_000026545.1.1:3327948-3328974 -
GCA_002012125.1.1:4466076-4467102 -
GCA_002012145.1.1:1085957-1086983 +
GCA_002058765.1.1:895747-896773 +
GCA_002058765.1.1:4193807-4194818 +
GCA_000092525.1.1:3414397-3415423 +
GCA_000027125.1.1:3376464-3377490 -
GCA_000599625.1.1:802446-803472 +
GCA_000520035.1.1:3739964-3740990 -
GCA_002196475.1.1:544884-545910 -
GCA_002196475.1.1:4533231-4534242 -
GCA_001900775.1.1:1567701-1568727 -
GCA_000743955.1.1:3043674-3044700 -
GCA_002951855.1.1:995158-996184 -
GCA_001578125.1.1:1895676-1896702 +
GCA_000332755.1.1:3848047-3849073 -
GCA_002211725.1.1:901646-902672 +
GCA_003855115.1.1:2456224-2457250 -
GCA_001901145.1.1:145951-146977 +
GCA_002863685.1.1:4111955-4112981 -
GCA_003443795.1.1:788735-789761 +
GCA_001900595.1.1:4354432-4355458 -
GCA_001901315.1.1:320008-321034 +
GCA_001677495.1.1:3696048-3697074 -
GCA_002057355.1.1:1076966-1077992 +
GCA_000023665.1.1:808321-809347 +
GCA_002863885.1.1:791969-792995 +
GCA_000493755.1.1:3325604-3326630 -
GCA_002855325.1.1:796141-797167 +
GCA_002863665.1.1:790903-791929 +
GCA_000007445.1.1:3395558-3396584 -
GCA_002968735.1.1:4236895-4237921 -
GCA_000210475.1.1:3402493-3403519 -
GCA_000008865.2.1:3841420-3842446 -
GCA_001900495.1.1:4373664-4374690 +
GCA_003030025.1.1:2313927-2314953 -
GCA_002953455.1.1:838150-839176 +
GCA_000013305.1.1:3117417-3118443 -
GCA_001721525.1.1:2241765-2242776 -
GCA_001721525.1.1:3325227-3326253 -
GCA_003112225.1.1:4132242-4133268 -
GCA_002934895.1.1:4082755-4083781 +
GCA_000017985.1.1:2985360-2986386 -
GCA_000257275.1.1:3332530-3333556 -
GCA_003231115.1.1:752428-753454 +
GCA_002899475.1.1:800318-801344 +
GCA_000284495.1.1:3099512-3100538 -
GCA_000010765.1.1:3694574-3695600 -
GCA_002589795.1.1:2282030-2283056 +
GCA_002763995.1.1:475693-476719 +
GCA_002787545.1.1:1558491-1559517 +
GCA_000988385.1.1:3085793-3086819 -
GCA_000743995.1.1:3067423-3068449 -
GCA_000953035.1.1:3003418-3004444 -
GCA_002788115.1.1:1555525-1556551 -
GCA_000227625.1.1:3476527-3477553 -
GCA_002853715.1.1:889400-890426 +
GCA_001969285.3.1:779182-780208 +
GCA_002853805.1.1:842164-843190 +
GCA_002310655.1.1:1010102-1011128 +
GCA_002310655.1.1:2057575-2058586 +
GCA_002853655.1.1:829791-830817 +
GCA_003033905.1.1:786360-787386 +
GCA_002196495.1.1:891779-892805 +
GCA_002196495.1.1:2071786-2072797 +
GCA_003344465.1.1:875086-876112 +
GCA_002812545.1.1:1768616-1769642 -
GCA_001682305.2.1:1164339-1165365 +
GCA_003443815.1.1:802193-803219 +
GCA_003352425.1.1:891560-892586 +
GCA_002996665.1.1:857959-858985 -
GCA_003413625.1.1:909026-910052 +
GCA_002156845.1.1:3618790-3619816 -
GCA_002057245.1.1:1061465-1062491 +
GCA_002214745.2.1:909701-910727 +
GCA_002716885.1.1:4126901-4127927 +
GCA_002357875.1.1:3146925-3147951 -
GCA_002224605.1.1:2415506-2416532 +
GCA_002056145.1.1:1230313-1231339 -
GCA_000971615.1.1:4156185-4157211 +
GCA_002796445.1.1:196234-197260 +
GCA_002952695.1.1:867293-868319 +
GCA_001901405.1.1:1102370-1103396 -
GCA_002163655.1.1:688956-689982 -
GCA_000013585.1.1:3079589-3080615 -
GCA_001721205.1.1:1360053-1361079 -
GCA_000801165.1.1:4039993-4041019 -
GCA_000147855.3.1:804199-805225 +
GCA_002012005.1.1:2275638-2276664 +
GCA_002012225.1.1:92269-93280 +
GCA_002012225.1.1:4189714-4190740 +
GCA_003030365.1.1:4078459-4079485 -
GCA_000233895.1.1:3282679-3283705 -
GCA_001900635.1.1:3830384-3831410 -
GCA_002442535.1.1:409212-410238 -
GCA_000829985.1.1:3270332-3271358 -
GCA_002903105.1.1:3553656-3554682 +
GCA_002993265.1.1:3127697-3128723 +
GCA_002764015.1.1:3427051-3428077 +
GCA_002055635.1.1:3452921-3453947 +
GCA_000800845.2.1:3296344-3297370 -
GCA_003570765.1.1:3227273-3228299 -
GCA_002163935.1.1:2409001-2410027 -
GCA_002240095.1.1:2357468-2358494 -
GCA_002024865.1.1:3288131-3289157 -
GCA_002803905.1.1:842115-843141 +
GCA_000599665.1.1:3960253-3961279 -
GCA_001559615.2.1:3666371-3667397 -
GCA_002142695.1.1:2310874-2311900 +
GCA_002285755.1.1:3264162-3265188 -
GCA_002220215.1.1:4867606-4868632 -
GCA_002056065.1.1:3780986-3782012 +
GCA_003268695.1.1:838076-839102 +
GCA_001485455.1.1:4041160-4042186 -
GCA_002011945.1.1:1018872-1019898 +
GCA_003586045.1.1:3443758-3444784 -
GCA_000497505.1.1:2841110-2842136 +
GCA_003433275.1.1:3606788-3607814 -
GCA_002240135.1.1:1370238-1371264 +
GCA_001900965.1.1:2948238-2949264 -
GCA_002090355.1.1:2922325-2923351 -
GCA_001900815.1.1:4293539-4294565 -
GCA_003013205.1.1:3782663-3783689 -
GCA_002007705.1.1:3368653-3369679 -
GCA_003051985.2.1:760570-761596 +
GCA_003346835.1.1:4526961-4527987 +
GCA_003181035.1.1:510085-511111 +
GCA_000258025.1.1:1690135-1691161 +
GCA_002853965.1.1:860738-861764 +
GCA_002310735.1.1:823100-824126 +
GCA_002055605.1.1:1024445-1025471 +
GCA_001936315.1.1:867827-868853 +
GCA_000184185.1.1:3300850-3301876 -
GCA_003546975.1.1:1718954-1719980 -
GCA_003571685.1.1:2266600-2267626 +
GCA_001900335.1.1:4922188-4923214 -
GCA_002310675.1.1:843491-844517 +
GCA_002240075.1.1:3188417-3189443 -
GCA_001580175.1.1:3088701-3089727 -
GCA_900092615.1.1:3396996-3398022 -
GCA_003112165.1.1:3873790-3874816 -
GCA_003265245.1.1:4179553-4180579 +
GCA_900474495.1.1:821502-822528 +
GCA_000285655.3.1:3274147-3275173 -
GCA_002012305.1.1:359156-360182 +
GCA_000783735.2.1:1142885-1143911 +
GCA_002763515.3.1:3185092-3186118 -
GCA_000017745.1.1:3314843-3315869 -
GCA_002240115.1.1:1917959-1918985 +
GCA_000005845.2.1:3099699-3100725 -
GCA_001901215.1.1:136885-137911 +
GCA_002142675.1.1:4821549-4822575 -
GCA_000813165.1.1:1182994-1184020 -
GCA_002310615.1.1:884519-885545 +
GCA_002163695.1.1:822446-823472 -
GCA_003342715.1.1:2564834-2565860 +
GCA_002860085.1.1:2297272-2298298 +
GCA_003571825.1.1:3057928-3058954 +
GCA_002786655.1.1:27527-28553 -
GCA_003180995.1.1:3552452-3553478 +
GCA_002278115.2.1:933239-934265 +
GCA_000012005.1.1:2888946-2889972 +
GCA_001901085.1.1:2341515-2342541 +
GCA_900474625.1.1:777446-778472 +
GCA_002310695.1.1:908491-909517 +
GCA_002116715.1.1:1352636-1353662 +
GCA_001900675.1.1:2464634-2465660 -
GCA_002787935.1.1:3925770-3926796 +
GCA_002787935.1.1:5025292-5026303 +
GCA_002494365.2.1:2965955-2966981 -
GCA_001900395.1.1:11336-12362 +
GCA_002011985.1.1:384330-385356 -
GCA_003112245.1.1:3523407-3524433 -
GCA_001610755.1.1:3160000-3161026 -
GCA_000022245.1.1:3081586-3082612 -
GCA_002310595.1.1:951019-952045 +
GCA_002310595.1.1:2053038-2054049 +
GCA_002357915.1.1:3225642-3226668 -
GCA_002215115.1.1:3176792-3177818 -
GCA_002156825.1.1:3618440-3619466 -
GCA_003287245.1.1:3722631-3723657 +
GCA_001901445.1.1:389555-390581 -
GCA_002180095.1.1:1252864-1253890 +
GCA_001029125.1.1:3011973-3012999 -
GCA_001900985.1.1:2692494-2693520 +
GCA_002164635.3.1:3968036-3969062 +
GCA_000219515.3.1:3256290-3257316 -
GCA_003073815.1.1:2422824-2423850 +
GCA_900174635.1.1:806887-807913 +
GCA_003402955.1.1:4244099-4245125 -
GCA_002948655.1.1:3082865-3083891 -
GCA_002012185.1.1:319277-320303 -
GCA_003351385.1.1:4104196-4105222 -
GCA_000020185.1.1:3152922-3153948 -
GCA_003288295.1.1:3566818-3567844 -
GCA_000967155.1.1:3496903-3497929 -
GCA_002237285.1.1:826644-827670 +
GCA_003288275.1.1:3561520-3562546 -
GCA_002863845.1.1:835799-836825 +
GCA_003095635.1.1:1776014-1777040 +
GCA_003073955.1.1:1098154-1099180 +
GCA_002854065.1.1:3835201-3836227 +
GCA_001900905.1.1:329489-330515 +
GCA_900174625.1.1:806887-807913 +
GCA_002442995.1.1:3063082-3064108 -
GCA_002224625.1.1:617865-618891 +
GCA_000743255.1.1:1787232-1788258 +
GCA_001900735.1.1:926605-927631 +
GCA_001900435.1.1:980270-981296 +
GCA_000019645.1.1:1135393-1136404 +
GCA_000019645.1.1:3186506-3187532 -
GCA_003030245.1.1:1339391-1340417 +
GCA_002953435.1.1:1901355-1902381 -
GCA_002811555.2.1:840851-841877 +
GCA_002215155.1.1:3722172-3723197 -
GCA_003180975.1.1:81635-82661 -
GCA_000148365.1.1:3316080-3317106 -
GCA_000019385.1.1:812007-813033 +
GCA_002893905.2.1:2843046-2844072 +
GCA_003204155.1.1:1269394-1270420 -
GCA_002201835.1.1:2120769-2121795 +
GCA_003855135.1.1:1131218-1132244 +
GCA_002214205.1.1:912041-913067 +
GCA_002357895.1.1:3149998-3151024 -
GCA_003204955.1.1:106255-107266 -
GCA_003204955.1.1:3576990-3578016 -
GCA_001515725.1.1:3162253-3163279 -
GCA_900474445.1.1:837780-838806 +
GCA_001579965.1.1:3109273-3110299 -
GCA_002142635.1.1:2537255-2538281 +
GCA_001559635.1.1:3755294-3756320 -
GCA_002591135.1.1:4464424-4465450 +
GCA_001566615.1.1:3298834-3299860 -
GCA_001566655.1.1:3035594-3036620 +
GCA_000010385.1.1:3350891-3351917 -
GCA_003336405.1.1:1496254-1497280 -
GCA_003325975.1.1:847022-848048 +
GCA_001558295.2.1:4307878-4308904 -
GCA_001900835.1.1:30476-31487 +
GCA_001900835.1.1:1964787-1965813 +
GCA_002787645.1.1:4021256-4022282 -
GCA_001683435.1.1:1644004-1645030 -
GCA_001280385.1.1:894662-895688 +
GCA_001901025.1.1:1933382-1934408 -
GCA_003203755.1.1:3685604-3686630 -
GCA_001901045.1.1:2997611-2998637 +
GCA_001577325.1.1:3243963-3244989 -
GCA_900186905.1.1:824321-825347 +
GCA_001542675.2.1:655602-656628 +
GCA_001901065.1.1:3064930-3065956 -
GCA_001901105.1.1:3064356-3065382 -
GCA_001900945.1.1:948828-949854 +
GCA_001644725.1.1:1105971-1106997 -
GCA_002224465.1.1:4229358-4230384 -
GCA_001900615.1.1:1077282-1078308 +
GCA_001513655.1.1:3406059-3407085 -
GCA_001900515.1.1:2570473-2571499 +
GCA_001901365.1.1:2411978-2413004 -
GCA_001901165.1.1:930378-931404 +
GCA_001901125.1.1:1642607-1643633 -
GCA_001677515.1.1:3523151-3524177 -
GCA_001678925.1.1:3872721-3873736 -
GCA_001693635.1.1:3335565-3336591 +
GCA_001693635.1.1:4424518-4425529 +
GCA_001675145.1.1:3267636-3268662 -
GCA_000026285.2.1:3209134-3210160 -
GCA_000258145.1.1:3297431-3298457 -
GCA_001663475.1.1:4693303-4694329 -
GCA_001027225.1.1:3079934-3080960 +
GCA_002796585.1.1:2501388-2502414 -
GCA_001660565.1.1:817632-818658 +
GCA_001618325.1.1:1887727-1888753 -
GCA_003031225.1.1:2580379-2581405 +
GCA_001596115.1.1:3710593-3711619 -
GCA_002310715.1.1:3836640-3837666 -
GCA_001900355.1.1:3386878-3387904 +
GCA_001900295.1.1:4486214-4487240 -
GCA_001280325.1.1:883918-884944 +
GCA_001442495.1.1:2692282-2693308 -
GCA_002310555.1.1:843513-844539 +
GCA_001735705.1.1:3857376-3858402 -
GCA_001721225.1.1:3828366-3829392 +
GCA_001276585.2.1:3056545-3057571 -
GCA_002302335.1.1:3329368-3330394 -
GCA_001051135.1.1:3188270-3189296 -
GCA_001039415.1.1:2909526-2910552 -
GCA_003073875.1.1:3861049-3862075 +
GCA_000725265.1.1:3917793-3918819 +
GCA_001007915.1.1:1316594-1317620 -
GCA_001021635.2.1:4254187-4255213 -
GCA_001901185.1.1:1921800-1922826 -
GCA_000987875.1.1:3402493-3403519 -
GCA_001518855.1.1:3416603-3417629 +
GCA_002788295.1.1:2573939-2574965 -
GCA_001308125.1.1:1540931-1541957 +
GCA_001900415.1.1:376065-377091 -
GCA_001280405.1.1:828733-829759 +
GCA_001280345.1.1:901312-902338 +
GCA_002393465.1.1:5273637-5274663 +
GCA_002393365.1.1:2170878-2171904 -
GCA_002302315.1.1:3368156-3369182 -
GCA_001900885.1.1:2146576-2147602 +
GCA_002310635.1.1:1079585-1080611 +
GCA_002163955.1.1:684271-685297 -
GCA_002310575.1.1:1119265-1120291 +
GCA_002844685.1.1:3345168-3346194 -
GCA_002077195.1.1:3255006-3256032 -
GCA_002787315.1.1:3492258-3493284 +
GCA_002787215.1.1:59615-60641 -
GCA_001900795.1.1:1065769-1066795 +
GCA_001901425.1.1:2515769-2516795 +
GCA_002142715.1.1:2124384-2125410 -
GCA_003254065.1.1:3929316-3930342 -
GCA_002079225.1.1:824027-825053 +
GCA_002078275.1.1:2362298-2363324 -
GCA_002180055.1.1:4226331-4227357 -
GCA_002105735.1.1:917859-918885 +
GCA_000299455.1.1:954030-955056 +
GCA_002237325.1.1:3304456-3305482 -
GCA_002237305.1.1:3133146-3134172 -
GCA_002180215.1.1:1406717-1407743 +
GCA_002192295.1.1:968670-969696 -
GCA_002192275.1.1:3438221-3439247 +
GCA_000468515.1.1:3207008-3208034 -
GCA_003073835.1.1:3962619-3963645 -
GCA_002180135.1.1:541521-542547 +
GCA_003288415.1.1:780536-781562 +
GCA_001900695.1.1:2930093-2931119 +
GCA_002215095.1.1:1795571-1796597 +
GCA_003355175.1.1:1108862-1109888 -
GCA_003176855.1.1:3407195-3408221 -
GCA_000183345.1.1:3073735-3074761 -
GCA_003122105.1.1:891187-892213 +
GCA_003591595.1.1:812781-813807 +
GCA_900184875.1.1:704697-705723 +
GCA_003111785.1.1:2154068-2155094 -
GCA_001420955.1.1:3205712-3206738 +
GCA_003571785.1.1:762322-763348 +
GCA_002078295.1.1:2362432-2363458 -
GCA_003491165.1.1:909698-910724 +
GCA_003410275.1.1:1837473-1838488 +
GCA_002850675.4.1:832959-833985 +
GCA_002855415.1.1:830557-831583 +
GCA_003571765.1.1:797093-798119 +
GCA_003571765.1.1:1863154-1864165 +
GCA_001900925.1.1:2580760-2581786 -
GCA_003491265.1.1:4587310-4588336 -
GCA_002903125.1.1:3677334-3678360 +
GCA_001693315.1.1:4742148-4743174 +
GCA_001900555.1.1:3749312-3750338 -
GCA_002944935.1.1:2459974-2461000 -
GCA_002945135.2.1:870416-871442 +
GCA_002860105.1.1:869688-870714 +
GCA_002870165.1.1:872652-873678 +
GCA_003112185.1.1:3986223-3987249 -
GCA_002164645.2.1:909115-910141 +
GCA_003112205.1.1:3370097-3371123 -
GCA_003044015.1.1:3936271-3937297 -
GCA_002009315.1.1:130364-131390 -
GCA_002999075.1.1:3865292-3866318 +
GCA_002968715.1.1:2863779-2864805 +
GCA_003043915.1.1:3859060-3860086 -
GCA_000831565.1.1:3246655-3247681 -
GCA_000819645.1.1:3384892-3385918 -
GCA_001679985.1.1:2006063-2007089 -
GCA_001566635.1.1:3183830-3184856 -
GCA_000464955.2.1:4019965-4020991 -
GCA_001901005.1.1:2916138-2917164 -
GCA_001021615.1.1:2184619-2185645 -
GCA_000017765.1.1:3128617-3129643 -
GCA_001886935.1.1:870839-871865 +
GCA_001888075.1.1:2140195-2141221 +
GCA_002966755.1.1:3733900-3734926 -
GCA_000026265.1.1:3169604-3170630 -
GCA_000025745.1.1:3430319-3431345 -
GCA_003020885.1.1:3251248-3252274 -
GCA_000026245.1.1:3329174-3330200 -
GCA_000010485.1.1:3014918-3015944 -
GCA_000245515.1.1:3579269-3580295 -
GCA_000014845.1.1:3294350-3295376 -
GCA_000091005.1.1:4018920-4019946 -
GCA_001021595.1.1:2396108-2397134 -
GCA_001900715.1.1:3680797-3681823 -
GCA_002012105.1.1:239822-240848 +
GCA_002844165.1.1:4709343-4710369 +
GCA_002012045.1.1:4653821-4654847 +
GCA_002803805.2.1:3118366-3119392 +
GCA_001901465.1.1:2407304-2408330 +
GCA_001900655.1.1:3513400-3514426 -
GCA_002761835.1.1:825576-826602 +
GCA_001678965.1.1:3645321-3646347 -
GCA_001860505.1.1:1286919-1287945 +
GCA_001721125.1.1:848863-849889 +
GCA_001886895.1.1:909632-910658 +
GCA_001660585.1.1:1554028-1555054 -
GCA_001677475.1.1:3787103-3788129 +
GCA_001900475.1.1:3021382-3022408 -
GCA_001750845.1.1:875911-876937 +
GCA_001900535.1.1:1329644-1330670 +
GCA_001900455.1.1:3724608-3725634 +
GCA_001900575.1.1:915815-916841 +

>251
GCA_001900315.1.1:1127415-1129553 +
GCA_001890365.1.1:3918851-3920990 -
GCA_001886535.1.1:3281086-3283223 -
GCA_001900375.1.1:3152673-3154811 +
GCA_000006925.2.1:3034501-3036640 -
GCA_000007405.1.1:3026691-3028830 -
GCA_002879975.1.1:779346-781484 +
GCA_000010745.1.1:3609876-3612015 -
GCA_000013265.1.1:3273849-3275988 -
GCA_002846135.1.1:3245875-3248014 -
GCA_003112145.1.1:3271127-3273265 +
GCA_002150905.1.1:1145063-1147202 -
GCA_000968515.1.1:3279486-3281625 -
GCA_001021855.1.1:3031825-3033964 -
GCA_000833145.1.1:2896230-2898367 -
GCA_000830035.1.1:2927065-2929202 -
GCA_000814145.2.1:3158249-3160388 -
GCA_002180275.1.1:1050048-1052186 +
GCA_000784925.1.1:3438136-3440275 -
GCA_000148605.1.1:366444-368582 +
GCA_002925525.1.1:1602256-1604395 -
GCA_000012025.1.1:3035195-3037333 +
GCA_000801185.2.1:4016470-4018609 -
GCA_000212715.2.1:3529728-3531867 -
GCA_001420935.1.1:3970488-3972627 -
GCA_000026345.1.1:3526951-3529090 -
GCA_000026545.1.1:3324546-3326683 -
GCA_002012125.1.1:4462584-4464723 -
GCA_002012145.1.1:1091387-1093525 +
GCA_002058765.1.1:898215-900352 +
GCA_000092525.1.1:3267924-3270063 -
GCA_000027125.1.1:3372972-3375111 -
GCA_000599625.1.1:804825-806963 +
GCA_000520035.1.1:3736558-3738693 -
GCA_002196475.1.1:541304-543442 -
GCA_001900775.1.1:1564209-1566348 -
GCA_000743955.1.1:3036378-3038517 -
GCA_002951855.1.1:988614-990753 -
GCA_001578125.1.1:1901846-1903984 +
GCA_000332755.1.1:3844555-3846694 -
GCA_002211725.1.1:904025-906163 +
GCA_003855115.1.1:2603715-2605853 +
GCA_001901145.1.1:151383-153521 +
GCA_002863685.1.1:4104609-4106748 -
GCA_003443795.1.1:791114-793252 +
GCA_001900595.1.1:4347887-4350026 -
GCA_001901315.1.1:322387-324525 +
GCA_001677495.1.1:3692556-3694695 -
GCA_002057355.1.1:1079345-1081483 +
GCA_000023665.1.1:810700-812838 +
GCA_002863885.1.1:798202-800340 +
GCA_000493755.1.1:3319061-3321200 -
GCA_002855325.1.1:798520-800658 +
GCA_002863665.1.1:797136-799274 +
GCA_000007445.1.1:3392152-3394289 -
GCA_002968735.1.1:4233403-4235542 -
GCA_000210475.1.1:3399001-3401140 -
GCA_000008865.2.1:3837840-3839978 -
GCA_001900495.1.1:4376043-4378181 +
GCA_003030025.1.1:2310435-2312574 -
GCA_002953455.1.1:840529-842667 +
GCA_000013305.1.1:3114015-3116152 -
GCA_001721525.1.1:3318686-3320825 -
GCA_003112225.1.1:4125702-4127841 -
GCA_002934895.1.1:4085134-4087272 +
GCA_000017985.1.1:2981958-2984095 -
GCA_000257275.1.1:3329038-3331177 -
GCA_003231115.1.1:754807-756945 +
GCA_002899475.1.1:802697-804835 +
GCA_000284495.1.1:3096110-3098249 -
GCA_000010765.1.1:3688032-3690171 -
GCA_002589795.1.1:2284409-2286547 +
GCA_002763995.1.1:481123-483261 +
GCA_002787545.1.1:1560870-1563008 +
GCA_000988385.1.1:3082301-3084440 -
GCA_000743995.1.1:3060140-3062279 -
GCA_000953035.1.1:2996135-2998274 -
GCA_002788115.1.1:1552033-1554172 -
GCA_000227625.1.1:3468673-3470812 -
GCA_002853715.1.1:894832-896970 +
GCA_001969285.3.1:781561-783699 +
GCA_002853805.1.1:844543-846681 +
GCA_002310655.1.1:1015530-1017668 +
GCA_002853655.1.1:832170-834308 +
GCA_003033905.1.1:788739-790877 +
GCA_002196495.1.1:894247-896384 +
GCA_003344465.1.1:877377-879513 +
GCA_002812545.1.1:1765124-1767263 -
GCA_001682305.2.1:1166629-1168765 +
GCA_003443815.1.1:804572-806710 +
GCA_003352425.1.1:893939-896077 +
GCA_002996665.1.1:851414-853553 -
GCA_003413625.1.1:911405-913543 +
GCA_002156845.1.1:3612249-3614388 -
GCA_002057245.1.1:1063844-1065982 +
GCA_002214745.2.1:912080-914218 +
GCA_002716885.1.1:4132333-4134471 +
GCA_002357875.1.1:3143523-3145660 -
GCA_002224605.1.1:2269606-2271745 -
GCA_002056145.1.1:1226821-1228960 -
GCA_000971615.1.1:4161616-4163754 +
GCA_002796445.1.1:198701-200838 +
GCA_002952695.1.1:872724-874862 +
GCA_001901405.1.1:1098878-1101017 -
GCA_002163655.1.1:685464-687603 -
GCA_000013585.1.1:3073070-3075209 -
GCA_001721205.1.1:1352252-1354391 -
GCA_000801165.1.1:4033449-4035588 -
GCA_000147855.3.1:806578-808716 +
GCA_002012005.1.1:2278017-2280155 +
GCA_002012225.1.1:4195142-4197280 +
GCA_003030365.1.1:4075057-4077194 -
GCA_000233895.1.1:3279273-3281410 -
GCA_001900635.1.1:3826892-3829031 -
GCA_002442535.1.1:554655-556793 +
GCA_000829985.1.1:3266840-3268979 -
GCA_002903105.1.1:3556035-3558173 +
GCA_002993265.1.1:3129988-3132124 +
GCA_002764015.1.1:3432481-3434619 +
GCA_002055635.1.1:3455300-3457438 +
GCA_000800845.2.1:3292938-3295077 -
GCA_003570765.1.1:3223781-3225920 -
GCA_002163935.1.1:2405509-2407648 -
GCA_002240095.1.1:2350185-2352324 -
GCA_002024865.1.1:3284725-3286864 -
GCA_002803905.1.1:844494-846632 +
GCA_000599665.1.1:3953714-3955853 -
GCA_001559615.2.1:3662879-3665018 -
GCA_002142695.1.1:2313165-2315301 +
GCA_002285755.1.1:3260756-3262895 -
GCA_002220215.1.1:4864114-4866253 -
GCA_002056065.1.1:3783365-3785503 +
GCA_003268695.1.1:840455-842593 +
GCA_001485455.1.1:4034618-4036757 -
GCA_002011945.1.1:1021251-1023389 +
GCA_003586045.1.1:3440266-3442405 -
GCA_000497505.1.1:2843487-2845093 +
GCA_003433275.1.1:3603296-3605435 -
GCA_002240135.1.1:1376407-1378545 +
GCA_001900965.1.1:2944746-2946885 -
GCA_002090355.1.1:2918923-2921060 -
GCA_001900815.1.1:4290047-4292186 -
GCA_003013205.1.1:3779171-3781310 -
GCA_002007705.1.1:3362112-3364251 -
GCA_003051985.2.1:762861-764997 +
GCA_003346835.1.1:4529252-4531388 +
GCA_003181035.1.1:512378-514516 +
GCA_000258025.1.1:1692514-1694652 +
GCA_002853965.1.1:863117-865255 +
GCA_002310735.1.1:825479-827617 +
GCA_002055605.1.1:1026824-1028962 +
GCA_001936315.1.1:870206-872344 +
GCA_000184185.1.1:3297358-3299497 -
GCA_003546975.1.1:1715548-1717685 -
GCA_003571685.1.1:2275611-2277749 +
GCA_001900335.1.1:4915644-4917783 -
GCA_002310675.1.1:845870-848008 +
GCA_002240075.1.1:3181134-3183273 -
GCA_001580175.1.1:3081418-3083557 -
GCA_900092615.1.1:3390455-3392594 -
GCA_003112165.1.1:3867251-3869390 -
GCA_003265245.1.1:4029526-4031665 -
GCA_900474495.1.1:823881-826019 +
GCA_000285655.3.1:3267604-3269743 -
GCA_002012305.1.1:364586-366724 +
GCA_000783735.2.1:1165919-1168058 -
GCA_002763515.3.1:3181690-3183827 -
GCA_000017745.1.1:3311351-3313490 -
GCA_002240115.1.1:1924129-1926267 +
GCA_000005845.2.1:3096207-3098346 -
GCA_001901215.1.1:142317-144455 +
GCA_002142675.1.1:4818057-4820196 -
GCA_000813165.1.1:1179588-1181727 -
GCA_002310615.1.1:889948-892086 +
GCA_002163695.1.1:818867-821005 -
GCA_003342715.1.1:2567301-2569438 +
GCA_002860085.1.1:2299651-2301789 +
GCA_003571825.1.1:3063358-3065496 +
GCA_002786655.1.1:24035-26174 -
GCA_003180995.1.1:3554745-3556883 +
GCA_002278115.2.1:938666-940804 +
GCA_000012005.1.1:2891323-2893460 +
GCA_001901085.1.1:2346946-2349084 +
GCA_900474625.1.1:779825-781963 +
GCA_002310695.1.1:913919-916057 +
GCA_002116715.1.1:1355015-1357153 +
GCA_001900675.1.1:2461142-2463281 -
GCA_002787935.1.1:3928149-3930287 +
GCA_002494365.2.1:2962549-2964686 -
GCA_001900395.1.1:13627-15763 +
GCA_002011985.1.1:377789-379928 -
GCA_003112245.1.1:3516867-3519006 -
GCA_001610755.1.1:3156508-3158647 -
GCA_000022245.1.1:3074303-3076442 -
GCA_002310595.1.1:956448-958586 +
GCA_002357915.1.1:3219098-3221237 -
GCA_002215115.1.1:3170248-3172387 -
GCA_002156825.1.1:3611898-3614037 -
GCA_003287245.1.1:3724922-3727058 +
GCA_001901445.1.1:386063-388202 -
GCA_002180095.1.1:1255243-1257381 +
GCA_001029125.1.1:3008481-3010620 -
GCA_001900985.1.1:2694873-2697011 +
GCA_002164635.3.1:3970415-3972553 +
GCA_000219515.3.1:3252884-3255023 -
GCA_003073815.1.1:2425203-2427341 +
GCA_900174635.1.1:809266-811404 +
GCA_003402955.1.1:4240607-4242746 -
GCA_002948655.1.1:3076324-3078463 -
GCA_002012185.1.1:315785-317924 -
GCA_003351385.1.1:4100704-4102843 -
GCA_000020185.1.1:3149430-3151569 -
GCA_003288295.1.1:3560276-3562415 -
GCA_000967155.1.1:3493411-3495550 -
GCA_002237285.1.1:828939-831075 +
GCA_003288275.1.1:3554978-3557117 -
GCA_002863845.1.1:838090-840226 +
GCA_003095635.1.1:1781446-1783584 +
GCA_003073955.1.1:1100533-1102671 +
GCA_002854065.1.1:3837668-3839806 +
GCA_001900905.1.1:331868-334006 +
GCA_900174625.1.1:809266-811404 +
GCA_002442995.1.1:3055798-3057937 -
GCA_002224625.1.1:471397-473536 -
GCA_000743255.1.1:1789525-1791663 +
GCA_001900735.1.1:932038-934176 +
GCA_001900435.1.1:982649-984787 +
GCA_000019645.1.1:3183100-3185239 -
GCA_003030245.1.1:1344821-1346959 +
GCA_002953435.1.1:1897949-1900088 -
GCA_002811555.2.1:843230-845368 +
GCA_002215155.1.1:3715633-3717772 -
GCA_003180975.1.1:78143-80282 -
GCA_000148365.1.1:3312678-3314815 -
GCA_000019385.1.1:814386-816524 +
GCA_002893905.2.1:2845425-2847563 +
GCA_003204155.1.1:1265992-1268129 -
GCA_002201835.1.1:2123060-2125196 +
GCA_003855135.1.1:1137400-1139538 +
GCA_002214205.1.1:914334-916472 +
GCA_002357895.1.1:3146596-3148733 -
GCA_003204955.1.1:3573588-3575725 -
GCA_001515725.1.1:3158761-3160900 -
GCA_900474445.1.1:840159-842297 +
GCA_001579965.1.1:3101990-3104129 -
GCA_002142635.1.1:2388649-2390788 -
GCA_001559635.1.1:3751802-3753941 -
GCA_002591135.1.1:4469854-4471992 +
GCA_001566615.1.1:3295428-3297565 -
GCA_001566655.1.1:3037887-3040025 +
GCA_000010385.1.1:3347399-3349538 -
GCA_003336405.1.1:1492852-1494989 -
GCA_003325975.1.1:852454-854592 +
GCA_001558295.2.1:4455370-4457508 +
GCA_001900835.1.1:1967078-1969214 +
GCA_002787645.1.1:4014715-4016854 -
GCA_001683435.1.1:1640602-1642739 -
GCA_001280385.1.1:896955-899093 +
GCA_001901025.1.1:1926841-1928980 -
GCA_003203755.1.1:3679062-3681201 -
GCA_001901045.1.1:3003039-3005177 +
GCA_001577325.1.1:3240557-3242694 -
GCA_900186905.1.1:826700-828838 +
GCA_001542675.2.1:657981-660119 +
GCA_001901065.1.1:3058385-3060524 -
GCA_001901105.1.1:3057811-3059950 -
GCA_001900945.1.1:954258-956396 +
GCA_001644725.1.1:1099427-1101566 -
GCA_002224465.1.1:4374705-4376843 +
GCA_001900615.1.1:1079573-1081709 +
GCA_001513655.1.1:3399517-3401656 -
GCA_001900515.1.1:2572852-2574990 +
GCA_001901365.1.1:2408577-2410714 -
GCA_001901165.1.1:935810-937948 +
GCA_001901125.1.1:1636065-1638204 -
GCA_001677515.1.1:3519745-3521882 -
GCA_001678925.1.1:3869131-3871270 -
GCA_001693635.1.1:3337944-3340082 +
GCA_001675145.1.1:3264234-3266371 -
GCA_000026285.2.1:3205728-3207867 -
GCA_000258145.1.1:3293939-3296078 -
GCA_001663475.1.1:4689897-4692036 -
GCA_001027225.1.1:3082313-3084451 +
GCA_002796585.1.1:2497982-2500121 -
GCA_001660565.1.1:820011-822149 +
GCA_001618325.1.1:1884321-1886460 -
GCA_003031225.1.1:2582758-2584896 +
GCA_001596115.1.1:3707191-3709328 -
GCA_002310715.1.1:3833239-3835376 -
GCA_001900355.1.1:3392309-3394447 +
GCA_001900295.1.1:4479672-4481811 -
GCA_001280325.1.1:886211-888349 +
GCA_001442495.1.1:2688790-2690929 -
GCA_002310555.1.1:845892-848030 +
GCA_001735705.1.1:3853884-3856023 -
GCA_001721225.1.1:3833788-3835926 +
GCA_001276585.2.1:3053053-3055192 -
GCA_002302335.1.1:3322823-3324962 -
GCA_001051135.1.1:3184778-3186917 -
GCA_001039415.1.1:2906124-2908261 -
GCA_003073875.1.1:3863428-3865566 +
GCA_000725265.1.1:3920261-3922398 +
GCA_001007915.1.1:1310051-1312190 -
GCA_001021635.2.1:4247641-4249780 -
GCA_001901185.1.1:1915257-1917396 -
GCA_000987875.1.1:3399001-3401140 -
GCA_001518855.1.1:3270132-3272271 -
GCA_002788295.1.1:2570447-2572586 -
GCA_001308125.1.1:1543310-1545448 +
GCA_001900415.1.1:372573-374712 -
GCA_001280405.1.1:831026-833164 +
GCA_001280345.1.1:903605-905743 +
GCA_002393465.1.1:5276016-5278154 +
GCA_002393365.1.1:2167386-2169525 -
GCA_002302315.1.1:3361616-3363755 -
GCA_001900885.1.1:2152006-2154144 +
GCA_002310635.1.1:1081878-1084016 +
GCA_002163955.1.1:680779-682918 -
GCA_002310575.1.1:1121556-1123692 +
GCA_002844685.1.1:3341762-3343901 -
GCA_002077195.1.1:3251600-3253737 -
GCA_002787315.1.1:3494637-3496775 +
GCA_002787215.1.1:56123-58262 -
GCA_001900795.1.1:1068148-1070286 +
GCA_001901425.1.1:2518148-2520286 +
GCA_002142715.1.1:2117841-2119980 -
GCA_003254065.1.1:3925824-3927963 -
GCA_002079225.1.1:826406-828544 +
GCA_002078275.1.1:2358806-2360945 -
GCA_002180055.1.1:4222839-4224978 -
GCA_002105735.1.1:920154-922290 +
GCA_000299455.1.1:956409-958547 +
GCA_002237325.1.1:3300964-3303103 -
GCA_002237305.1.1:3129744-3131881 -
GCA_002180215.1.1:1409096-1411234 +
GCA_002192295.1.1:965178-967317 -
GCA_002192275.1.1:3440512-3442648 +
GCA_000468515.1.1:3203516-3205655 -
GCA_003073835.1.1:3959127-3961266 -
GCA_002180135.1.1:543900-546038 +
GCA_003288415.1.1:782915-785053 +
GCA_001900695.1.1:2935524-2937662 +
GCA_002215095.1.1:1797862-1799998 +
GCA_003355175.1.1:1102327-1104466 -
GCA_003176855.1.1:3403703-3405842 -
GCA_000183345.1.1:3070333-3072472 -
GCA_003122105.1.1:893566-895704 +
GCA_003591595.1.1:815160-817298 +
GCA_900184875.1.1:706992-709128 +
GCA_003111785.1.1:2150576-2152715 -
GCA_001420955.1.1:3211145-3213283 +
GCA_003571785.1.1:764613-766749 +
GCA_002078295.1.1:2358940-2361079 -
GCA_003491165.1.1:912077-914215 +
GCA_003410275.1.1:1839766-1841904 +
GCA_002850675.4.1:835250-837386 +
GCA_002855415.1.1:832936-835074 +
GCA_003571765.1.1:799384-801520 +
GCA_001900925.1.1:2574214-2576353 -
GCA_003491265.1.1:4583908-4586045 -
GCA_002903125.1.1:3679713-3681851 +
GCA_001693315.1.1:4744443-4746579 +
GCA_001900555.1.1:3745820-3747959 -
GCA_002944935.1.1:2456572-2458709 -
GCA_002945135.2.1:872795-874933 +
GCA_002860105.1.1:872067-874205 +
GCA_002870165.1.1:875031-877169 +
GCA_003112185.1.1:3979681-3981820 -
GCA_002164645.2.1:911494-913632 +
GCA_003112205.1.1:3366605-3368744 -
GCA_003044015.1.1:3932869-3935006 -
GCA_002009315.1.1:123804-125958 -
GCA_002999075.1.1:3867671-3869809 +
GCA_002968715.1.1:2866158-2868296 +
GCA_003043915.1.1:3855658-3857795 -
GCA_000831565.1.1:3240112-3242251 -
GCA_000819645.1.1:3381491-3383628 -
GCA_001679985.1.1:2002571-2004710 -
GCA_001566635.1.1:3177287-3179426 -
GCA_000464955.2.1:4016473-4018612 -
GCA_001901005.1.1:2912646-2914785 -
GCA_001021615.1.1:2181213-2183352 -
GCA_000017765.1.1:3125125-3127264 -
GCA_001886935.1.1:876267-878405 +
GCA_001888075.1.1:2145623-2147761 +
GCA_002966755.1.1:3727359-3729498 -
GCA_000026265.1.1:3166112-3168251 -
GCA_000025745.1.1:3426913-3429052 -
GCA_003020885.1.1:3247842-3249981 -
GCA_000026245.1.1:3325682-3327821 -
GCA_000010485.1.1:3008375-3010514 -
GCA_000245515.1.1:3575780-3577918 -
GCA_000014845.1.1:3290944-3293083 -
GCA_000091005.1.1:4012379-4014518 -
GCA_001021595.1.1:2392702-2394841 -
GCA_001900715.1.1:3677305-3679444 -
GCA_002012105.1.1:242201-244339 +
GCA_002844165.1.1:4714774-4716912 +
GCA_002012045.1.1:4659250-4661388 +
GCA_002803805.2.1:3121522-3123660 +
GCA_001901465.1.1:2412736-2414874 +
GCA_001900655.1.1:3509908-3512047 -
GCA_002761835.1.1:827955-830093 +
GCA_001678965.1.1:3641829-3643968 -
GCA_001860505.1.1:1289298-1291436 +
GCA_001721125.1.1:854292-856430 +
GCA_001886895.1.1:912011-914149 +
GCA_001660585.1.1:1550626-1552763 -
GCA_001677475.1.1:3753877-3756016 -
GCA_001900475.1.1:3017890-3020029 -
GCA_001750845.1.1:881339-883477 +
GCA_001900535.1.1:1335077-1337156 +
GCA_001900455.1.1:3726987-3729125 +
GCA_001900575.1.1:918194-920332 +

>252
GCA_001900315.1.1:1131810-1134731 +
GCA_001890365.1.1:3913674-3916595 -
GCA_001886535.1.1:3275850-3278771 -
GCA_001900375.1.1:3157129-3160050 +
GCA_000006925.2.1:3029263-3032184 -
GCA_000007405.1.1:3021453-3024374 -
GCA_002879975.1.1:783810-786731 +
GCA_000010745.1.1:3604625-3607546 -
GCA_000013265.1.1:3268613-3271534 -
GCA_002846135.1.1:3240639-3243560 -
GCA_003112145.1.1:3275595-3278516 +
GCA_002150905.1.1:1139826-1142747 -
GCA_000968515.1.1:3274211-3277132 -
GCA_001021855.1.1:3026587-3029508 -
GCA_000833145.1.1:2890984-2893905 -
GCA_000830035.1.1:2921819-2924740 -
GCA_000814145.2.1:3153003-3155924 -
GCA_002180275.1.1:1054504-1057425 +
GCA_000784925.1.1:3432861-3435782 -
GCA_000148605.1.1:370898-373819 +
GCA_002925525.1.1:1597010-1599931 -
GCA_000012025.1.1:3039651-3042572 +
GCA_000801185.2.1:4011224-4014145 -
GCA_000212715.2.1:3524482-3527403 -
GCA_001420935.1.1:3965250-3968171 -
GCA_000026345.1.1:3521714-3524635 -
GCA_000026545.1.1:3319500-3322398 -
GCA_002012125.1.1:4457346-4460267 -
GCA_002012145.1.1:1095841-1098762 +
GCA_002058765.1.1:902685-905606 +
GCA_000092525.1.1:3262684-3265608 -
GCA_000027125.1.1:3367726-3370647 -
GCA_000599625.1.1:809289-812210 +
GCA_000520035.1.1:3731305-3734226 -
GCA_002196475.1.1:536058-538979 -
GCA_001900775.1.1:1558963-1561884 -
GCA_000743955.1.1:3031140-3034061 -
GCA_002951855.1.1:983378-986299 -
GCA_001578125.1.1:1906302-1909223 +
GCA_000332755.1.1:3839330-3842251 -
GCA_002211725.1.1:908489-911410 +
GCA_003855115.1.1:2608170-2611091 +
GCA_001901145.1.1:155847-158768 +
GCA_002863685.1.1:4099371-4102292 -
GCA_003443795.1.1:795578-798499 +
GCA_001900595.1.1:4342641-4345562 -
GCA_001901315.1.1:326851-329772 +
GCA_001677495.1.1:3687318-3690218 -
GCA_002057355.1.1:1083801-1086722 +
GCA_000023665.1.1:815164-818066 +
GCA_002863885.1.1:802658-805579 +
GCA_000493755.1.1:3313884-3316805 -
GCA_002855325.1.1:802984-805905 +
GCA_002863665.1.1:801592-804513 +
GCA_000007445.1.1:3386916-3389837 -
GCA_002968735.1.1:4228166-4231087 -
GCA_000210475.1.1:3393755-3396676 -
GCA_000008865.2.1:3832587-3835508 -
GCA_001900495.1.1:4380499-4383420 +
GCA_003030025.1.1:2305189-2308110 -
GCA_002953455.1.1:844972-847893 +
GCA_000013305.1.1:3108779-3111700 -
GCA_001721525.1.1:3313411-3316332 -
GCA_003112225.1.1:4120464-4123385 -
GCA_002934895.1.1:4089598-4092519 +
GCA_000017985.1.1:2976712-2979633 -
GCA_000257275.1.1:3323790-3326712 -
GCA_003231115.1.1:759271-762192 +
GCA_002899475.1.1:807161-810063 +
GCA_000284495.1.1:3090874-3093795 -
GCA_000010765.1.1:3682794-3685715 -
GCA_002589795.1.1:2288852-2291773 +
GCA_002763995.1.1:485518-488439 +
GCA_002787545.1.1:1565334-1568255 +
GCA_000988385.1.1:3077055-3079976 -
GCA_000743995.1.1:3054902-3057823 -
GCA_000953035.1.1:2990897-2993818 -
GCA_002788115.1.1:1546787-1549708 -
GCA_000227625.1.1:3463436-3466357 -
GCA_002853715.1.1:899286-902207 +
GCA_001969285.3.1:786025-788946 +
GCA_002853805.1.1:848986-851907 +
GCA_002310655.1.1:1019984-1022905 +
GCA_002853655.1.1:836634-839555 +
GCA_003033905.1.1:793203-796124 +
GCA_002196495.1.1:898710-901631 +
GCA_003344465.1.1:881829-884750 +
GCA_002812545.1.1:1759878-1762799 -
GCA_001682305.2.1:1171091-1174012 +
GCA_003443815.1.1:809036-811957 +
GCA_003352425.1.1:898403-901324 +
GCA_002996665.1.1:846168-849089 -
GCA_003413625.1.1:915848-918769 +
GCA_002156845.1.1:3607012-3609933 -
GCA_002057245.1.1:1068300-1071221 +
GCA_002214745.2.1:916536-919457 +
GCA_002716885.1.1:4136789-4139710 +
GCA_002357875.1.1:3138287-3141208 -
GCA_002224605.1.1:2264370-2267291 -
GCA_002056145.1.1:1221596-1224517 -
GCA_000971615.1.1:4166080-4169001 +
GCA_002796445.1.1:203156-206077 +
GCA_002952695.1.1:877188-880109 +
GCA_001901405.1.1:1093640-1096561 -
GCA_002163655.1.1:680226-683147 -
GCA_000013585.1.1:3067832-3070753 -
GCA_001721205.1.1:1347014-1349935 -
GCA_000801165.1.1:4028203-4031124 -
GCA_000147855.3.1:811034-813955 +
GCA_002012005.1.1:2282460-2285381 +
GCA_002012225.1.1:4199635-4202556 +
GCA_003030365.1.1:4069821-4072742 -
GCA_000233895.1.1:3274037-3276958 -
GCA_001900635.1.1:3821667-3824588 -
GCA_002442535.1.1:559110-562031 +
GCA_000829985.1.1:3261594-3264515 -
GCA_002903105.1.1:3560499-3563420 +
GCA_002993265.1.1:3134450-3137371 +
GCA_002764015.1.1:3436876-3439797 +
GCA_002055635.1.1:3459756-3462677 +
GCA_000800845.2.1:3287702-3290623 -
GCA_003570765.1.1:3218543-3221464 -
GCA_002163935.1.1:2400271-2403192 -
GCA_002240095.1.1:2344947-2347868 -
GCA_002024865.1.1:3279489-3282410 -
GCA_002803905.1.1:848937-851858 +
GCA_000599665.1.1:3948537-3951458 -
GCA_001559615.2.1:3657652-3660554 -
GCA_002142695.1.1:2317617-2320538 +
GCA_002285755.1.1:3255520-3258441 -
GCA_002220215.1.1:4858868-4861789 -
GCA_002056065.1.1:3787829-3790750 +
GCA_003268695.1.1:844898-847819 +
GCA_001485455.1.1:4029342-4032264 -
GCA_002011945.1.1:1025707-1028628 +
GCA_003586045.1.1:3435028-3437949 -
GCA_000497505.1.1:2847424-2850345 +
GCA_003433275.1.1:3598058-3600979 -
GCA_002240135.1.1:1380863-1383784 +
GCA_001900965.1.1:2939500-2942421 -
GCA_002090355.1.1:2913677-2916598 -
GCA_001900815.1.1:4283530-4286451 -
GCA_003013205.1.1:3773925-3776846 -
GCA_002007705.1.1:3356934-3359855 -
GCA_003051985.2.1:767313-770234 +
GCA_003346835.1.1:4533704-4536625 +
GCA_003181035.1.1:516837-519758 +
GCA_000258025.1.1:1696970-1699891 +
GCA_002853965.1.1:867573-870494 +
GCA_002310735.1.1:829943-832864 +
GCA_002055605.1.1:1031280-1034201 +
GCA_001936315.1.1:874670-877591 +
GCA_000184185.1.1:3292120-3295041 -
GCA_003546975.1.1:1710312-1713233 -
GCA_003571685.1.1:2280066-2282987 +
GCA_001900335.1.1:4910406-4913327 -
GCA_002310675.1.1:850326-853247 +
GCA_002240075.1.1:3175896-3178817 -
GCA_001580175.1.1:3076180-3079101 -
GCA_900092615.1.1:3385278-3388199 -
GCA_003112165.1.1:3862013-3864934 -
GCA_003265245.1.1:4024289-4027210 -
GCA_900474495.1.1:828345-831266 +
GCA_000285655.3.1:3262427-3265348 -
GCA_002012305.1.1:369040-371961 +
GCA_000783735.2.1:1160681-1163602 -
GCA_002763515.3.1:3176454-3179375 -
GCA_000017745.1.1:3306096-3309017 -
GCA_002240115.1.1:1928585-1931506 +
GCA_000005845.2.1:3090961-3093882 -
GCA_001901215.1.1:146781-149702 +
GCA_002142675.1.1:4812820-4815741 -
GCA_000813165.1.1:1174352-1177273 -
GCA_002310615.1.1:894343-897264 +
GCA_002163695.1.1:813629-816550 -
GCA_003342715.1.1:2571756-2574677 +
GCA_002860085.1.1:2304115-2307036 +
GCA_003571825.1.1:3067812-3070733 +
GCA_002786655.1.1:18789-21710 -
GCA_003180995.1.1:3559199-3562120 +
GCA_002278115.2.1:943061-945982 +
GCA_000012005.1.1:2895791-2898712 +
GCA_001901085.1.1:2351410-2354331 +
GCA_900474625.1.1:784289-787210 +
GCA_002310695.1.1:918412-921333 +
GCA_002116715.1.1:1359471-1362392 +
GCA_001900675.1.1:2454625-2457546 -
GCA_002787935.1.1:3932605-3935526 +
GCA_002494365.2.1:2957312-2960233 -
GCA_001900395.1.1:18079-21000 +
GCA_002011985.1.1:372612-375533 -
GCA_003112245.1.1:3511629-3514550 -
GCA_001610755.1.1:3151262-3154183 -
GCA_000022245.1.1:3069065-3071986 -
GCA_002310595.1.1:960843-963764 +
GCA_002357915.1.1:3213862-3216783 -
GCA_002215115.1.1:3165012-3167933 -
GCA_002156825.1.1:3606661-3609582 -
GCA_003287245.1.1:3729384-3732305 +
GCA_001901445.1.1:380825-383746 -
GCA_002180095.1.1:1259699-1262620 +
GCA_001029125.1.1:3003243-3006164 -
GCA_001900985.1.1:2699337-2702258 +
GCA_002164635.3.1:3974879-3977800 +
GCA_000219515.3.1:3247643-3250564 -
GCA_003073815.1.1:2429646-2432567 +
GCA_900174635.1.1:813730-816651 +
GCA_003402955.1.1:4235382-4238303 -
GCA_002948655.1.1:3071053-3073974 -
GCA_002012185.1.1:310539-313460 -
GCA_003351385.1.1:4095479-4098400 -
GCA_000020185.1.1:3144192-3147092 -
GCA_003288295.1.1:3555038-3557959 -
GCA_000967155.1.1:3488173-3491094 -
GCA_002237285.1.1:833401-836322 +
GCA_003288275.1.1:3549740-3552661 -
GCA_002863845.1.1:842542-845463 +
GCA_003095635.1.1:1785900-1788821 +
GCA_003073955.1.1:1104976-1107897 +
GCA_002854065.1.1:3842129-3845050 +
GCA_001900905.1.1:336311-339232 +
GCA_900174625.1.1:813730-816651 +
GCA_002442995.1.1:3050560-3053481 -
GCA_002224625.1.1:466160-469081 -
GCA_000743255.1.1:1793979-1796900 +
GCA_001900735.1.1:936492-939413 +
GCA_001900435.1.1:987113-990034 +
GCA_000019645.1.1:3177859-3180780 -
GCA_003030245.1.1:1349287-1352208 +
GCA_002953435.1.1:1892713-1895634 -
GCA_002811555.2.1:847673-850594 +
GCA_002215155.1.1:3710384-3713304 -
GCA_003180975.1.1:72897-75818 -
GCA_000148365.1.1:3307442-3310363 -
GCA_000019385.1.1:818850-821771 +
GCA_002893905.2.1:2849868-2852789 +
GCA_003204155.1.1:1260755-1263676 -
GCA_002201835.1.1:2127512-2130433 +
GCA_003855135.1.1:1141856-1144777 +
GCA_002214205.1.1:918788-921709 +
GCA_002357895.1.1:3141360-3144281 -
GCA_003204955.1.1:3568352-3571273 -
GCA_001515725.1.1:3153536-3156457 -
GCA_900474445.1.1:844623-847544 +
GCA_001579965.1.1:3096752-3099673 -
GCA_002142635.1.1:2383412-2386333 -
GCA_001559635.1.1:3746575-3749477 -
GCA_002591135.1.1:4474308-4477229 +
GCA_001566615.1.1:3290192-3293113 -
GCA_001566655.1.1:3042346-3045266 +
GCA_000010385.1.1:3342153-3345074 -
GCA_003336405.1.1:1487616-1490537 -
GCA_003325975.1.1:856918-859839 +
GCA_001558295.2.1:4459825-4462746 +
GCA_001900835.1.1:1971530-1974451 +
GCA_002787645.1.1:4009440-4012361 -
GCA_001683435.1.1:1635366-1638287 -
GCA_001280385.1.1:901409-904330 +
GCA_001901025.1.1:1921595-1924516 -
GCA_003203755.1.1:3673824-3676745 -
GCA_001901045.1.1:3007503-3010424 +
GCA_001577325.1.1:3235321-3238242 -
GCA_900186905.1.1:831164-834085 +
GCA_001542675.2.1:662437-665358 +
GCA_001901065.1.1:3053139-3056060 -
GCA_001901105.1.1:3052565-3055486 -
GCA_001900945.1.1:958714-961635 +
GCA_001644725.1.1:1094189-1097110 -
GCA_002224465.1.1:4379160-4382080 +
GCA_001900615.1.1:1084035-1086956 +
GCA_001513655.1.1:3394340-3397261 -
GCA_001900515.1.1:2577308-2580229 +
GCA_001901365.1.1:2403331-2406252 -
GCA_001901165.1.1:940274-943195 +
GCA_001901125.1.1:1630827-1633748 -
GCA_001677515.1.1:3514499-3517420 -
GCA_001678925.1.1:3863894-3866815 -
GCA_001693635.1.1:3342400-3345321 +
GCA_001675145.1.1:3258998-3261919 -
GCA_000026285.2.1:3200492-3203413 -
GCA_000258145.1.1:3288701-3291622 -
GCA_001663475.1.1:4684656-4687577 -
GCA_001027225.1.1:3086769-3089690 +
GCA_002796585.1.1:2492746-2495667 -
GCA_001660565.1.1:825746-828667 +
GCA_001618325.1.1:1879080-1882001 -
GCA_003031225.1.1:2587222-2590143 +
GCA_001596115.1.1:3701945-3704866 -
GCA_002310715.1.1:3827993-3830914 -
GCA_001900355.1.1:3396765-3399686 +
GCA_001900295.1.1:4474495-4477416 -
GCA_001280325.1.1:890665-893586 +
GCA_001442495.1.1:2683565-2686486 -
GCA_002310555.1.1:850348-853269 +
GCA_001735705.1.1:3848638-3851559 -
GCA_001721225.1.1:3838244-3841165 +
GCA_001276585.2.1:3047807-3050728 -
GCA_002302335.1.1:3317585-3320506 -
GCA_001051135.1.1:3179553-3182474 -
GCA_001039415.1.1:2900878-2903799 -
GCA_003073875.1.1:3867892-3870813 +
GCA_000725265.1.1:3925493-3928414 +
GCA_001007915.1.1:1304813-1307734 -
GCA_001021635.2.1:4242405-4245326 -
GCA_001901185.1.1:1910011-1912932 -
GCA_000987875.1.1:3393755-3396676 -
GCA_001518855.1.1:3264895-3267816 -
GCA_002788295.1.1:2565201-2568122 -
GCA_001308125.1.1:1547774-1550695 +
GCA_001900415.1.1:367327-370248 -
GCA_001280405.1.1:835480-838401 +
GCA_001280345.1.1:908059-910980 +
GCA_002393465.1.1:5280472-5283393 +
GCA_002393365.1.1:2162148-2165069 -
GCA_002302315.1.1:3356378-3359299 -
GCA_001900885.1.1:2156462-2159383 +
GCA_002310635.1.1:1086332-1089253 +
GCA_002163955.1.1:675541-678462 -
GCA_002310575.1.1:1126008-1128929 +
GCA_002844685.1.1:3336526-3339447 -
GCA_002077195.1.1:3246363-3249284 -
GCA_002787315.1.1:3499101-3502022 +
GCA_002787215.1.1:50877-53798 -
GCA_001900795.1.1:1072604-1075525 +
GCA_001901425.1.1:2522604-2525525 +
GCA_002142715.1.1:2112605-2115526 -
GCA_003254065.1.1:3920578-3923499 -
GCA_002079225.1.1:830870-833791 +
GCA_002078275.1.1:2353654-2356481 -
GCA_002180055.1.1:4217593-4220514 -
GCA_002105735.1.1:924607-927528 +
GCA_000299455.1.1:960865-963786 +
GCA_002237325.1.1:3294447-3297368 -
GCA_002237305.1.1:3124508-3127429 -
GCA_002180215.1.1:1413560-1416481 +
GCA_002192295.1.1:959932-962853 -
GCA_002192275.1.1:3444964-3447885 +
GCA_000468515.1.1:3198278-3201199 -
GCA_003073835.1.1:3953881-3956802 -
GCA_002180135.1.1:548364-551285 +
GCA_003288415.1.1:787379-790300 +
GCA_001900695.1.1:2939980-2942901 +
GCA_002215095.1.1:1802314-1805235 +
GCA_003355175.1.1:1097089-1100010 -
GCA_003176855.1.1:3398465-3401386 -
GCA_000183345.1.1:3065097-3068018 -
GCA_003122105.1.1:898030-900951 +
GCA_003591595.1.1:819624-822545 +
GCA_900184875.1.1:721827-724748 +
GCA_003111785.1.1:2145329-2148250 -
GCA_001420955.1.1:3215599-3218520 +
GCA_003571785.1.1:769065-771986 +
GCA_002078295.1.1:2353788-2356615 -
GCA_003491165.1.1:916533-919454 +
GCA_003410275.1.1:1844161-1847082 +
GCA_002850675.4.1:839702-842623 +
GCA_002855415.1.1:837400-840321 +
GCA_003571765.1.1:803837-806758 +
GCA_001900925.1.1:2568976-2571897 -
GCA_003491265.1.1:4578675-4581595 -
GCA_002903125.1.1:3684177-3687098 +
GCA_001693315.1.1:4748895-4751816 +
GCA_001900555.1.1:3740595-3743516 -
GCA_002944935.1.1:2451336-2454257 -
GCA_002945135.2.1:877259-880180 +
GCA_002860105.1.1:876531-879452 +
GCA_002870165.1.1:879495-882416 +
GCA_003112185.1.1:3974443-3977364 -
GCA_002164645.2.1:915958-918879 +
GCA_003112205.1.1:3361367-3364288 -
GCA_003044015.1.1:3927633-3930554 -
GCA_002009315.1.1:117245-120166 -
GCA_002999075.1.1:3872135-3875056 +
GCA_002968715.1.1:2870622-2873543 +
GCA_003043915.1.1:3850422-3853343 -
GCA_000831565.1.1:3233595-3236516 -
GCA_000819645.1.1:3376266-3379187 -
GCA_001679985.1.1:1997333-2000254 -
GCA_001566635.1.1:3172051-3174972 -
GCA_000464955.2.1:4011227-4014148 -
GCA_001901005.1.1:2907408-2910329 -
GCA_001021615.1.1:2175977-2178898 -
GCA_000017765.1.1:3118600-3121521 -
GCA_001886935.1.1:880723-883644 +
GCA_001888075.1.1:2150078-2152999 +
GCA_002966755.1.1:3722084-3725005 -
GCA_000026265.1.1:3160874-3163795 -
GCA_000025745.1.1:3421677-3424598 -
GCA_003020885.1.1:3242606-3245527 -
GCA_000026245.1.1:3320444-3323365 -
GCA_000010485.1.1:3003139-3006060 -
GCA_000245515.1.1:3570527-3573448 -
GCA_000014845.1.1:3285708-3288629 -
GCA_000091005.1.1:4007141-4010062 -
GCA_001021595.1.1:2387466-2390387 -
GCA_001900715.1.1:3672059-3674980 -
GCA_002012105.1.1:246665-249586 +
GCA_002844165.1.1:4719242-4722163 +
GCA_002012045.1.1:4663645-4666566 +
GCA_002803805.2.1:3125936-3128857 +
GCA_001901465.1.1:2417200-2420121 +
GCA_001900655.1.1:3504662-3507583 -
GCA_002761835.1.1:832419-835340 +
GCA_001678965.1.1:3636591-3639491 -
GCA_001860505.1.1:1293762-1296683 +
GCA_001721125.1.1:858748-861669 +
GCA_001886895.1.1:916467-919388 +
GCA_001660585.1.1:1545390-1548311 -
GCA_001677475.1.1:3748700-3751621 -
GCA_001900475.1.1:3012652-3015573 -
GCA_001750845.1.1:885794-888715 +
GCA_001900535.1.1:1339263-1342184 +
GCA_001900455.1.1:3731451-3734372 +
GCA_001900575.1.1:922658-925579 +

>253
GCA_001900315.1.1:1135257-1137863 +
GCA_001890365.1.1:3910542-3913148 -
GCA_001886535.1.1:3272729-3275324 -
GCA_001900375.1.1:3160576-3163182 +
GCA_000006925.2.1:3026130-3028737 -
GCA_000007405.1.1:3018320-3020927 -
GCA_002879975.1.1:787257-789851 +
GCA_000010745.1.1:3601493-3604099 -
GCA_000013265.1.1:3265480-3268087 -
GCA_002846135.1.1:3237506-3240113 -
GCA_003112145.1.1:3279042-3281648 +
GCA_002150905.1.1:1136694-1139300 -
GCA_000968515.1.1:3271079-3273685 -
GCA_001021855.1.1:3023454-3026061 -
GCA_000833145.1.1:2887864-2890458 -
GCA_000830035.1.1:2918699-2921293 -
GCA_000814145.2.1:3149883-3152477 -
GCA_002180275.1.1:1057951-1060557 +
GCA_000784925.1.1:3429729-3432335 -
GCA_000148605.1.1:374345-376952 +
GCA_002925525.1.1:1593890-1596484 -
GCA_000012025.1.1:3043098-3045704 +
GCA_000801185.2.1:4008092-4010698 -
GCA_000212715.2.1:3521362-3523956 -
GCA_001420935.1.1:3962118-3964724 -
GCA_000026345.1.1:3518582-3521188 -
GCA_000026545.1.1:3316346-3318952 -
GCA_002012125.1.1:4454214-4456820 -
GCA_002012145.1.1:1099288-1101894 +
GCA_002058765.1.1:906132-908739 +
GCA_000092525.1.1:3259552-3262158 -
GCA_000027125.1.1:3364606-3367200 -
GCA_000599625.1.1:812736-815330 +
GCA_000520035.1.1:3728172-3730779 -
GCA_002196475.1.1:532925-535532 -
GCA_001900775.1.1:1555843-1558437 -
GCA_000743955.1.1:3028007-3030614 -
GCA_002951855.1.1:980245-982852 -
GCA_001578125.1.1:1909749-1912356 +
GCA_000332755.1.1:3836198-3838804 -
GCA_002211725.1.1:911936-914495 +
GCA_003855115.1.1:2611617-2614223 +
GCA_001901145.1.1:159294-161900 +
GCA_002863685.1.1:4096239-4098845 -
GCA_003443795.1.1:799025-801619 +
GCA_001900595.1.1:4339509-4342115 -
GCA_001901315.1.1:330298-332904 +
GCA_001677495.1.1:3684186-3686792 -
GCA_002057355.1.1:1087248-1089854 +
GCA_000023665.1.1:818611-821205 +
GCA_002863885.1.1:806105-808711 +
GCA_000493755.1.1:3310752-3313358 -
GCA_002855325.1.1:806431-809025 +
GCA_002863665.1.1:805039-807645 +
GCA_000007445.1.1:3383784-3386390 -
GCA_002968735.1.1:4225034-4227640 -
GCA_000210475.1.1:3390635-3393229 -
GCA_000008865.2.1:3829454-3832061 -
GCA_001900495.1.1:4383946-4386552 +
GCA_003030025.1.1:2302069-2304663 -
GCA_002953455.1.1:848419-851025 +
GCA_000013305.1.1:3105646-3108253 -
GCA_001721525.1.1:3310279-3312885 -
GCA_003112225.1.1:4117332-4119938 -
GCA_002934895.1.1:4093045-4095604 +
GCA_000017985.1.1:2973592-2976186 -
GCA_000257275.1.1:3320670-3323264 -
GCA_003231115.1.1:762718-765312 +
GCA_002899475.1.1:810608-813202 +
GCA_000284495.1.1:3087741-3090348 -
GCA_000010765.1.1:3679662-3682268 -
GCA_002589795.1.1:2292299-2294905 +
GCA_002763995.1.1:488965-491571 +
GCA_002787545.1.1:1568781-1571375 +
GCA_000988385.1.1:3073935-3076529 -
GCA_000743995.1.1:3051769-3054376 -
GCA_000953035.1.1:2987764-2990371 -
GCA_002788115.1.1:1543655-1546261 -
GCA_000227625.1.1:3460304-3462910 -
GCA_002853715.1.1:902733-905340 +
GCA_001969285.3.1:789472-792066 +
GCA_002853805.1.1:852433-855039 +
GCA_002310655.1.1:1023431-1026038 +
GCA_002853655.1.1:840081-842675 +
GCA_003033905.1.1:796650-799244 +
GCA_002196495.1.1:902157-904764 +
GCA_003344465.1.1:885276-887883 +
GCA_002812545.1.1:1756758-1759352 -
GCA_001682305.2.1:1174538-1177132 +
GCA_003443815.1.1:812483-815077 +
GCA_003352425.1.1:901850-904444 +
GCA_002996665.1.1:843036-845642 -
GCA_003413625.1.1:919295-921901 +
GCA_002156845.1.1:3603880-3606486 -
GCA_002057245.1.1:1071747-1074353 +
GCA_002214745.2.1:919983-922589 +
GCA_002716885.1.1:4140236-4142842 +
GCA_002357875.1.1:3135166-3137761 -
GCA_002224605.1.1:2261238-2263844 -
GCA_002056145.1.1:1218464-1221070 -
GCA_000971615.1.1:4169527-4172133 +
GCA_002796445.1.1:206603-209209 +
GCA_002952695.1.1:880635-883241 +
GCA_001901405.1.1:1090508-1093114 -
GCA_002163655.1.1:677094-679700 -
GCA_000013585.1.1:3064701-3067306 -
GCA_001721205.1.1:1343882-1346488 -
GCA_000801165.1.1:4025071-4027677 -
GCA_000147855.3.1:814481-817087 +
GCA_002012005.1.1:2285907-2288513 +
GCA_002012225.1.1:4203082-4205688 +
GCA_003030365.1.1:4066700-4069295 -
GCA_000233895.1.1:3270905-3273511 -
GCA_001900635.1.1:3818535-3821141 -
GCA_002442535.1.1:562557-565163 +
GCA_000829985.1.1:3258474-3261068 -
GCA_002903105.1.1:3563946-3566505 +
GCA_002993265.1.1:3137897-3140491 +
GCA_002764015.1.1:3440323-3442929 +
GCA_002055635.1.1:3463203-3465809 +
GCA_000800845.2.1:3284569-3287176 -
GCA_003570765.1.1:3215411-3218017 -
GCA_002163935.1.1:2397139-2399745 -
GCA_002240095.1.1:2341814-2344421 -
GCA_002024865.1.1:3276356-3278963 -
GCA_002803905.1.1:852384-854990 +
GCA_000599665.1.1:3945405-3948011 -
GCA_001559615.2.1:3654513-3657107 -
GCA_002142695.1.1:2321064-2323659 +
GCA_002285755.1.1:3252387-3254994 -
GCA_002220215.1.1:4855736-4858342 -
GCA_002056065.1.1:3791276-3793870 +
GCA_003268695.1.1:848345-850951 +
GCA_001485455.1.1:4026210-4028816 -
GCA_002011945.1.1:1029154-1031760 +
GCA_003586045.1.1:3431896-3434502 -
GCA_000497505.1.1:2850871-2853477 +
GCA_003433275.1.1:3594926-3597532 -
GCA_002240135.1.1:1384310-1386917 +
GCA_001900965.1.1:2936368-2938974 -
GCA_002090355.1.1:2910557-2913151 -
GCA_001900815.1.1:4280398-4283004 -
GCA_003013205.1.1:3770805-3773399 -
GCA_002007705.1.1:3353801-3356408 -
GCA_003051985.2.1:770760-773355 +
GCA_003346835.1.1:4537151-4539758 +
GCA_003181035.1.1:520284-522891 +
GCA_000258025.1.1:1700417-1703023 +
GCA_002853965.1.1:871020-873639 +
GCA_002310735.1.1:833390-835984 +
GCA_002055605.1.1:1034727-1037333 +
GCA_001936315.1.1:878117-880711 +
GCA_000184185.1.1:3288988-3291594 -
GCA_003546975.1.1:1707180-1709786 -
GCA_003571685.1.1:2283513-2286119 +
GCA_001900335.1.1:4907274-4909880 -
GCA_002310675.1.1:853773-856371 +
GCA_002240075.1.1:3172763-3175370 -
GCA_001580175.1.1:3073047-3075654 -
GCA_900092615.1.1:3382145-3384752 -
GCA_003112165.1.1:3858881-3861487 -
GCA_003265245.1.1:4021157-4023763 -
GCA_900474495.1.1:831792-834386 +
GCA_000285655.3.1:3259295-3261901 -
GCA_002012305.1.1:372487-375093 +
GCA_000783735.2.1:1157548-1160155 -
GCA_002763515.3.1:3173321-3175928 -
GCA_000017745.1.1:3302964-3305570 -
GCA_002240115.1.1:1932032-1934639 +
GCA_000005845.2.1:3087841-3090435 -
GCA_001901215.1.1:150228-152834 +
GCA_002142675.1.1:4809688-4812294 -
GCA_000813165.1.1:1171220-1173826 -
GCA_002310615.1.1:897790-900396 +
GCA_002163695.1.1:810497-813103 -
GCA_003342715.1.1:2575203-2577808 +
GCA_002860085.1.1:2307562-2310168 +
GCA_003571825.1.1:3071259-3073865 +
GCA_002786655.1.1:15669-18263 -
GCA_003180995.1.1:3562646-3565253 +
GCA_002278115.2.1:946508-949114 +
GCA_000012005.1.1:2899238-2901845 +
GCA_001901085.1.1:2354857-2357463 +
GCA_900474625.1.1:787736-790330 +
GCA_002310695.1.1:921859-924465 +
GCA_002116715.1.1:1362918-1365524 +
GCA_001900675.1.1:2451493-2454099 -
GCA_002787935.1.1:3936052-3938658 +
GCA_002494365.2.1:2954192-2956786 -
GCA_001900395.1.1:21526-24133 +
GCA_002011985.1.1:369479-372086 -
GCA_003112245.1.1:3508497-3511103 -
GCA_001610755.1.1:3148142-3150736 -
GCA_000022245.1.1:3065932-3068539 -
GCA_002310595.1.1:964290-966896 +
GCA_002357915.1.1:3210729-3213336 -
GCA_002215115.1.1:3161879-3164486 -
GCA_002156825.1.1:3603529-3606135 -
GCA_003287245.1.1:3732831-3735425 +
GCA_001901445.1.1:377693-380299 -
GCA_002180095.1.1:1263146-1265752 +
GCA_001029125.1.1:3000119-3002717 -
GCA_001900985.1.1:2702784-2705378 +
GCA_002164635.3.1:3978326-3980932 +
GCA_000219515.3.1:3244511-3247117 -
GCA_003073815.1.1:2433093-2435699 +
GCA_900174635.1.1:817177-819783 +
GCA_003402955.1.1:4232250-4234856 -
GCA_002948655.1.1:3067921-3070527 -
GCA_002012185.1.1:307419-310013 -
GCA_003351385.1.1:4092347-4094953 -
GCA_000020185.1.1:3141060-3143666 -
GCA_003288295.1.1:3551906-3554512 -
GCA_000967155.1.1:3485041-3487647 -
GCA_002237285.1.1:836848-839454 +
GCA_003288275.1.1:3546608-3549214 -
GCA_002863845.1.1:845989-848595 +
GCA_003095635.1.1:1789347-1791954 +
GCA_003073955.1.1:1108423-1111029 +
GCA_002854065.1.1:3845576-3848183 +
GCA_001900905.1.1:339758-342364 +
GCA_900174625.1.1:817177-819783 +
GCA_002442995.1.1:3047427-3050034 -
GCA_002224625.1.1:463028-465634 -
GCA_000743255.1.1:1797426-1800033 +
GCA_001900735.1.1:939939-942546 +
GCA_001900435.1.1:990560-993154 +
GCA_000019645.1.1:3174727-3177333 -
GCA_003030245.1.1:1352734-1355338 +
GCA_002953435.1.1:1889580-1892187 -
GCA_002811555.2.1:851120-853726 +
GCA_002215155.1.1:3707252-3709858 -
GCA_003180975.1.1:69777-72371 -
GCA_000148365.1.1:3304309-3306916 -
GCA_000019385.1.1:822297-824903 +
GCA_002893905.2.1:2853315-2855921 +
GCA_003204155.1.1:1257623-1260229 -
GCA_002201835.1.1:2130959-2133554 +
GCA_003855135.1.1:1145303-1147910 +
GCA_002214205.1.1:922235-924841 +
GCA_002357895.1.1:3138239-3140834 -
GCA_003204955.1.1:3565231-3567826 -
GCA_001515725.1.1:3150404-3153010 -
GCA_900474445.1.1:848070-850664 +
GCA_001579965.1.1:3093619-3096226 -
GCA_002142635.1.1:2380280-2382886 -
GCA_001559635.1.1:3743436-3746030 -
GCA_002591135.1.1:4477755-4480350 +
GCA_001566615.1.1:3287060-3289666 -
GCA_001566655.1.1:3045792-3048399 +
GCA_000010385.1.1:3339021-3341627 -
GCA_003336405.1.1:1484484-1487090 -
GCA_003325975.1.1:860365-862971 +
GCA_001558295.2.1:4463272-4465878 +
GCA_001900835.1.1:1974977-1977572 +
GCA_002787645.1.1:4006308-4008914 -
GCA_001683435.1.1:1632233-1634840 -
GCA_001280385.1.1:904856-907463 +
GCA_001901025.1.1:1918463-1921069 -
GCA_003203755.1.1:3670692-3673298 -
GCA_001901045.1.1:3010950-3013556 +
GCA_001577325.1.1:3232189-3234795 -
GCA_900186905.1.1:834611-837205 +
GCA_001542675.2.1:665884-668490 +
GCA_001901065.1.1:3050007-3052613 -
GCA_001901105.1.1:3049433-3052039 -
GCA_001900945.1.1:962161-964767 +
GCA_001644725.1.1:1091057-1093663 -
GCA_002224465.1.1:4382606-4385212 +
GCA_001900615.1.1:1087482-1090076 +
GCA_001513655.1.1:3391208-3393814 -
GCA_001900515.1.1:2580755-2583362 +
GCA_001901365.1.1:2400211-2402805 -
GCA_001901165.1.1:943721-946327 +
GCA_001901125.1.1:1627695-1630301 -
GCA_001677515.1.1:3511367-3513973 -
GCA_001678925.1.1:3860762-3863368 -
GCA_001693635.1.1:3345847-3348453 +
GCA_001675145.1.1:3255865-3258472 -
GCA_000026285.2.1:3197359-3199966 -
GCA_000258145.1.1:3285569-3288175 -
GCA_001663475.1.1:4681523-4684130 -
GCA_001027225.1.1:3090216-3092822 +
GCA_002796585.1.1:2489613-2492220 -
GCA_001660565.1.1:829193-831799 +
GCA_001618325.1.1:1875947-1878554 -
GCA_003031225.1.1:2590669-2593263 +
GCA_001596115.1.1:3698825-3701419 -
GCA_002310715.1.1:3824873-3827467 -
GCA_001900355.1.1:3400212-3402818 +
GCA_001900295.1.1:4471363-4473969 -
GCA_001280325.1.1:894112-896719 +
GCA_001442495.1.1:2680433-2683039 -
GCA_002310555.1.1:853795-856401 +
GCA_001735705.1.1:3845518-3848112 -
GCA_001721225.1.1:3841691-3844297 +
GCA_001276585.2.1:3044687-3047281 -
GCA_002302335.1.1:3314453-3317059 -
GCA_001051135.1.1:3176421-3179027 -
GCA_001039415.1.1:2897758-2900352 -
GCA_003073875.1.1:3871339-3873945 +
GCA_000725265.1.1:3928940-3931547 +
GCA_001007915.1.1:1301681-1304287 -
GCA_001021635.2.1:4239272-4241879 -
GCA_001901185.1.1:1906879-1909485 -
GCA_000987875.1.1:3390635-3393229 -
GCA_001518855.1.1:3261763-3264369 -
GCA_002788295.1.1:2562081-2564675 -
GCA_001308125.1.1:1551221-1553815 +
GCA_001900415.1.1:364207-366801 -
GCA_001280405.1.1:838927-841534 +
GCA_001280345.1.1:911506-914113 +
GCA_002393465.1.1:5283919-5286525 +
GCA_002393365.1.1:2159016-2161622 -
GCA_002302315.1.1:3353246-3355852 -
GCA_001900885.1.1:2159909-2162515 +
GCA_002310635.1.1:1089779-1092386 +
GCA_002163955.1.1:672409-675015 -
GCA_002310575.1.1:1129455-1132062 +
GCA_002844685.1.1:3333393-3336000 -
GCA_002077195.1.1:3243243-3245837 -
GCA_002787315.1.1:3502548-3505142 +
GCA_002787215.1.1:47745-50351 -
GCA_001900795.1.1:1076051-1078649 +
GCA_001901425.1.1:2526051-2528658 +
GCA_002142715.1.1:2109472-2112079 -
GCA_003254065.1.1:3917458-3920052 -
GCA_002079225.1.1:834317-836911 +
GCA_002078275.1.1:2351149-2353648 -
GCA_002180055.1.1:4214473-4217067 -
GCA_002105735.1.1:928054-930648 +
GCA_000299455.1.1:964312-966918 +
GCA_002237325.1.1:3291315-3293921 -
GCA_002237305.1.1:3121376-3123982 -
GCA_002180215.1.1:1417007-1419601 +
GCA_002192295.1.1:956812-959406 -
GCA_002192275.1.1:3448411-3451006 +
GCA_000468515.1.1:3195146-3197752 -
GCA_003073835.1.1:3950761-3953355 -
GCA_002180135.1.1:551811-554405 +
GCA_003288415.1.1:790826-793432 +
GCA_001900695.1.1:2943427-2946033 +
GCA_002215095.1.1:1805761-1808368 +
GCA_003355175.1.1:1093957-1096563 -
GCA_003176855.1.1:3395333-3397939 -
GCA_000183345.1.1:3061964-3064571 -
GCA_003122105.1.1:901477-904083 +
GCA_003591595.1.1:823071-825677 +
GCA_900184875.1.1:725274-727872 +
GCA_003111785.1.1:2142208-2144803 -
GCA_001420955.1.1:3219046-3221653 +
GCA_003571785.1.1:772512-775107 +
GCA_002078295.1.1:2351283-2353782 -
GCA_003491165.1.1:919980-922586 +
GCA_003410275.1.1:1847608-1850214 +
GCA_002850675.4.1:843149-845744 +
GCA_002855415.1.1:840847-843441 +
GCA_003571765.1.1:807284-809890 +
GCA_001900925.1.1:2565844-2568450 -
GCA_003491265.1.1:4575544-4578149 -
GCA_002903125.1.1:3687624-3690218 +
GCA_001693315.1.1:4752342-4754948 +
GCA_001900555.1.1:3737463-3740069 -
GCA_002944935.1.1:2448203-2450810 -
GCA_002945135.2.1:880706-883300 +
GCA_002860105.1.1:879978-882572 +
GCA_002870165.1.1:882942-885536 +
GCA_003112185.1.1:3971311-3973917 -
GCA_002164645.2.1:919405-922011 +
GCA_003112205.1.1:3358235-3360841 -
GCA_003044015.1.1:3924500-3927107 -
GCA_002009315.1.1:114112-116719 -
GCA_002999075.1.1:3875582-3878188 +
GCA_002968715.1.1:2874069-2876675 +
GCA_003043915.1.1:3847289-3849896 -
GCA_000831565.1.1:3230463-3233069 -
GCA_000819645.1.1:3373134-3375740 -
GCA_001679985.1.1:1994201-1996807 -
GCA_001566635.1.1:3168919-3171525 -
GCA_000464955.2.1:4008095-4010701 -
GCA_001901005.1.1:2904276-2906882 -
GCA_001021615.1.1:2172844-2175451 -
GCA_000017765.1.1:3115468-3118074 -
GCA_001886935.1.1:884170-886776 +
GCA_001888075.1.1:2153525-2156131 +
GCA_002966755.1.1:3718952-3721558 -
GCA_000026265.1.1:3157742-3160348 -
GCA_000025745.1.1:3418544-3421151 -
GCA_003020885.1.1:3239473-3242080 -
GCA_000026245.1.1:3317312-3319918 -
GCA_000010485.1.1:3000006-3002613 -
GCA_000245515.1.1:3567394-3570001 -
GCA_000014845.1.1:3282575-3285182 -
GCA_000091005.1.1:4004009-4006615 -
GCA_001021595.1.1:2384333-2386940 -
GCA_001900715.1.1:3668939-3671533 -
GCA_002012105.1.1:250112-252706 +
GCA_002844165.1.1:4722689-4725295 +
GCA_002012045.1.1:4667092-4669698 +
GCA_002803805.2.1:3129383-3131980 +
GCA_001901465.1.1:2420647-2423253 +
GCA_001900655.1.1:3501542-3504136 -
GCA_002761835.1.1:835866-838460 +
GCA_001678965.1.1:3633459-3636065 -
GCA_001860505.1.1:1297209-1299803 +
GCA_001721125.1.1:862195-864801 +
GCA_001886895.1.1:919914-922520 +
GCA_001660585.1.1:1542257-1544864 -
GCA_001677475.1.1:3745568-3748174 -
GCA_001900475.1.1:3009520-3012126 -
GCA_001750845.1.1:889241-891847 +
GCA_001900535.1.1:1342710-1345316 +
GCA_001900455.1.1:3734898-3737492 +
GCA_001900575.1.1:926105-928699 +

>254
GCA_001900315.1.1:1137866-1140959 +
GCA_001890365.1.1:3907446-3910538 -
GCA_001886535.1.1:3269633-3272726 -
GCA_001900375.1.1:3163185-3166278 +
GCA_000006925.2.1:3023034-3026127 -
GCA_000007405.1.1:3015224-3018317 -
GCA_002879975.1.1:789854-792947 +
GCA_000010745.1.1:3598397-3601490 -
GCA_000013265.1.1:3262384-3265478 -
GCA_002846135.1.1:3234410-3237504 -
GCA_003112145.1.1:3281651-3284744 +
GCA_002150905.1.1:1133598-1136691 -
GCA_000968515.1.1:3267983-3271076 -
GCA_001021855.1.1:3020358-3023451 -
GCA_000833145.1.1:2884768-2887861 -
GCA_000830035.1.1:2915603-2918696 -
GCA_000814145.2.1:3146787-3149880 -
GCA_002180275.1.1:1060560-1063653 +
GCA_000784925.1.1:3426633-3429726 -
GCA_000148605.1.1:376953-380048 +
GCA_002925525.1.1:1590794-1593887 -
GCA_000012025.1.1:3045707-3048800 +
GCA_000801185.2.1:4004996-4008089 -
GCA_000212715.2.1:3518266-3521359 -
GCA_001420935.1.1:3959022-3962115 -
GCA_000026345.1.1:3515486-3518579 -
GCA_000026545.1.1:3313250-3316343 -
GCA_002012125.1.1:4451118-4454211 -
GCA_002012145.1.1:1101895-1104990 +
GCA_002058765.1.1:908742-911835 +
GCA_000092525.1.1:3256456-3259549 -
GCA_000027125.1.1:3361510-3364603 -
GCA_000599625.1.1:815333-818426 +
GCA_000520035.1.1:3725076-3728169 -
GCA_002196475.1.1:529829-532922 -
GCA_001900775.1.1:1552747-1555840 -
GCA_000743955.1.1:3024911-3028004 -
GCA_002951855.1.1:977149-980243 -
GCA_001578125.1.1:1912359-1915452 +
GCA_000332755.1.1:3833102-3836195 -
GCA_002211725.1.1:915984-919077 +
GCA_003855115.1.1:2614226-2617319 +
GCA_001901145.1.1:161903-164996 +
GCA_002863685.1.1:4093143-4096236 -
GCA_003443795.1.1:801622-804715 +
GCA_001900595.1.1:4336413-4339506 -
GCA_001901315.1.1:332907-336000 +
GCA_001677495.1.1:3681090-3684183 -
GCA_002057355.1.1:1089857-1092950 +
GCA_000023665.1.1:821208-824301 +
GCA_002863885.1.1:808714-811807 +
GCA_000493755.1.1:3307656-3310749 -
GCA_002855325.1.1:809028-812121 +
GCA_002863665.1.1:807648-810741 +
GCA_000007445.1.1:3380688-3383782 -
GCA_002968735.1.1:4221938-4225031 -
GCA_000210475.1.1:3387539-3390632 -
GCA_000008865.2.1:3826358-3829451 -
GCA_001900495.1.1:4386555-4389648 +
GCA_003030025.1.1:2298973-2302066 -
GCA_002953455.1.1:851028-854121 +
GCA_000013305.1.1:3102550-3105644 -
GCA_001721525.1.1:3307183-3310276 -
GCA_003112225.1.1:4114236-4117329 -
GCA_002934895.1.1:4097093-4100186 +
GCA_000017985.1.1:2970496-2973589 -
GCA_000257275.1.1:3317574-3320667 -
GCA_003231115.1.1:765315-768408 +
GCA_002899475.1.1:813205-816298 +
GCA_000284495.1.1:3084645-3087739 -
GCA_000010765.1.1:3676566-3679659 -
GCA_002589795.1.1:2294908-2298001 +
GCA_002763995.1.1:491574-494667 +
GCA_002787545.1.1:1571378-1574471 +
GCA_000988385.1.1:3070839-3073932 -
GCA_000743995.1.1:3048673-3051766 -
GCA_000953035.1.1:2984668-2987761 -
GCA_002788115.1.1:1540559-1543652 -
GCA_000227625.1.1:3457208-3460301 -
GCA_002853715.1.1:905343-908436 +
GCA_001969285.3.1:792069-795162 +
GCA_002853805.1.1:855042-858135 +
GCA_002310655.1.1:1026039-1029134 +
GCA_002853655.1.1:842678-845771 +
GCA_003033905.1.1:799247-802340 +
GCA_002196495.1.1:904767-907860 +
GCA_003344465.1.1:887884-890979 +
GCA_002812545.1.1:1753662-1756755 -
GCA_001682305.2.1:1177135-1180228 +
GCA_003443815.1.1:815080-818173 +
GCA_003352425.1.1:904447-907540 +
GCA_002996665.1.1:839940-843033 -
GCA_003413625.1.1:921904-924997 +
GCA_002156845.1.1:3600784-3603877 -
GCA_002057245.1.1:1074356-1077449 +
GCA_002214745.2.1:922592-925685 +
GCA_002716885.1.1:4142845-4145938 +
GCA_002357875.1.1:3132070-3135163 -
GCA_002224605.1.1:2258142-2261235 -
GCA_002056145.1.1:1215368-1218461 -
GCA_000971615.1.1:4172136-4175229 +
GCA_002796445.1.1:209212-212305 +
GCA_002952695.1.1:883244-886337 +
GCA_001901405.1.1:1087412-1090505 -
GCA_002163655.1.1:673998-677091 -
GCA_000013585.1.1:3061605-3064698 -
GCA_001721205.1.1:1340786-1343879 -
GCA_000801165.1.1:4021975-4025068 -
GCA_000147855.3.1:817090-820183 +
GCA_002012005.1.1:2288516-2291609 +
GCA_002012225.1.1:4205691-4208784 +
GCA_003030365.1.1:4063604-4066697 -
GCA_000233895.1.1:3267809-3270903 -
GCA_001900635.1.1:3815439-3818532 -
GCA_002442535.1.1:565166-568259 +
GCA_000829985.1.1:3255378-3258471 -
GCA_002903105.1.1:3567994-3571087 +
GCA_002993265.1.1:3140494-3143587 +
GCA_002764015.1.1:3442932-3446025 +
GCA_002055635.1.1:3465812-3468905 +
GCA_000800845.2.1:3281473-3284567 -
GCA_003570765.1.1:3212315-3215408 -
GCA_002163935.1.1:2394043-2397136 -
GCA_002240095.1.1:2338718-2341811 -
GCA_002024865.1.1:3273260-3276354 -
GCA_002803905.1.1:854993-858086 +
GCA_000599665.1.1:3942309-3945402 -
GCA_001559615.2.1:3651425-3654510 -
GCA_002142695.1.1:2323662-2326755 +
GCA_002285755.1.1:3249291-3252385 -
GCA_002220215.1.1:4852640-4855733 -
GCA_002056065.1.1:3793873-3796966 +
GCA_003268695.1.1:850954-854047 +
GCA_001485455.1.1:4023114-4026207 -
GCA_002011945.1.1:1031763-1034856 +
GCA_003586045.1.1:3428800-3431893 -
GCA_000497505.1.1:2853480-2856573 +
GCA_003433275.1.1:3591830-3594923 -
GCA_002240135.1.1:1386920-1390013 +
GCA_001900965.1.1:2933272-2936365 -
GCA_002090355.1.1:2907461-2910554 -
GCA_001900815.1.1:4277302-4280395 -
GCA_003013205.1.1:3767709-3770802 -
GCA_002007705.1.1:3350705-3353798 -
GCA_003051985.2.1:773358-776451 +
GCA_003346835.1.1:4539759-4542854 +
GCA_003181035.1.1:522892-525987 +
GCA_000258025.1.1:1703026-1706119 +
GCA_002853965.1.1:873642-876735 +
GCA_002310735.1.1:835987-839080 +
GCA_002055605.1.1:1037336-1040429 +
GCA_001936315.1.1:880714-883807 +
GCA_000184185.1.1:3285892-3288985 -
GCA_003546975.1.1:1704084-1707178 -
GCA_003571685.1.1:2286122-2289215 +
GCA_001900335.1.1:4904178-4907271 -
GCA_002310675.1.1:856382-859475 +
GCA_002240075.1.1:3169667-3172760 -
GCA_001580175.1.1:3069951-3073044 -
GCA_900092615.1.1:3379049-3382142 -
GCA_003112165.1.1:3855785-3858878 -
GCA_003265245.1.1:4018061-4021154 -
GCA_900474495.1.1:834389-837482 +
GCA_000285655.3.1:3256199-3259292 -
GCA_002012305.1.1:375094-378189 +
GCA_000783735.2.1:1154452-1157545 -
GCA_002763515.3.1:3170225-3173319 -
GCA_000017745.1.1:3299868-3302961 -
GCA_002240115.1.1:1934642-1937735 +
GCA_000005845.2.1:3084745-3087838 -
GCA_001901215.1.1:152837-155930 +
GCA_002142675.1.1:4806592-4809685 -
GCA_000813165.1.1:1168124-1171218 -
GCA_002310615.1.1:900399-903488 +
GCA_002163695.1.1:807401-810494 -
GCA_003342715.1.1:2577811-2580904 +
GCA_002860085.1.1:2310171-2313264 +
GCA_003571825.1.1:3073866-3076961 +
GCA_002786655.1.1:12573-15666 -
GCA_003180995.1.1:3565254-3568349 +
GCA_002278115.2.1:949117-952210 +
GCA_000012005.1.1:2901848-2904941 +
GCA_001901085.1.1:2357466-2360559 +
GCA_900474625.1.1:790333-793426 +
GCA_002310695.1.1:924468-927561 +
GCA_002116715.1.1:1365527-1368620 +
GCA_001900675.1.1:2448397-2451490 -
GCA_002787935.1.1:3938661-3941754 +
GCA_002494365.2.1:2951096-2954189 -
GCA_001900395.1.1:24134-27229 +
GCA_002011985.1.1:366383-369476 -
GCA_003112245.1.1:3505401-3508494 -
GCA_001610755.1.1:3145046-3148139 -
GCA_000022245.1.1:3062836-3065929 -
GCA_002310595.1.1:966899-969991 +
GCA_002357915.1.1:3207633-3210726 -
GCA_002215115.1.1:3158783-3161876 -
GCA_002156825.1.1:3600433-3603526 -
GCA_003287245.1.1:3735428-3738521 +
GCA_001901445.1.1:374597-377690 -
GCA_002180095.1.1:1265755-1268848 +
GCA_001029125.1.1:2997015-3000108 -
GCA_001900985.1.1:2705381-2708474 +
GCA_002164635.3.1:3980935-3984028 +
GCA_000219515.3.1:3241415-3244508 -
GCA_003073815.1.1:2435702-2438795 +
GCA_900174635.1.1:819786-822879 +
GCA_003402955.1.1:4229154-4232247 -
GCA_002948655.1.1:3064825-3067918 -
GCA_002012185.1.1:304323-307416 -
GCA_003351385.1.1:4089251-4092344 -
GCA_000020185.1.1:3137964-3141057 -
GCA_003288295.1.1:3548810-3551903 -
GCA_000967155.1.1:3481945-3485038 -
GCA_002237285.1.1:839457-842550 +
GCA_003288275.1.1:3543512-3546605 -
GCA_002863845.1.1:848596-851691 +
GCA_003095635.1.1:1791957-1795050 +
GCA_003073955.1.1:1111032-1114125 +
GCA_002854065.1.1:3848186-3851279 +
GCA_001900905.1.1:342367-345460 +
GCA_900174625.1.1:819786-822879 +
GCA_002442995.1.1:3044331-3047424 -
GCA_002224625.1.1:459932-463025 -
GCA_000743255.1.1:1800034-1803129 +
GCA_001900735.1.1:942549-945642 +
GCA_001900435.1.1:993157-996250 +
GCA_000019645.1.1:3171631-3174724 -
GCA_003030245.1.1:1355341-1358433 +
GCA_002953435.1.1:1886484-1889578 -
GCA_002811555.2.1:853729-856822 +
GCA_002215155.1.1:3704157-3707249 -
GCA_003180975.1.1:66681-69774 -
GCA_000148365.1.1:3301213-3304307 -
GCA_000019385.1.1:824906-827999 +
GCA_002893905.2.1:2855924-2859017 +
GCA_003204155.1.1:1254527-1257620 -
GCA_002201835.1.1:2133557-2136650 +
GCA_003855135.1.1:1147913-1151006 +
GCA_002214205.1.1:924842-927937 +
GCA_002357895.1.1:3135143-3138236 -
GCA_003204955.1.1:3562135-3565228 -
GCA_001515725.1.1:3147308-3150401 -
GCA_900474445.1.1:850667-853760 +
GCA_001579965.1.1:3090523-3093616 -
GCA_002142635.1.1:2377184-2380277 -
GCA_001559635.1.1:3740348-3743433 -
GCA_002591135.1.1:4480353-4483446 +
GCA_001566615.1.1:3283964-3287058 -
GCA_001566655.1.1:3048400-3051495 +
GCA_000010385.1.1:3335925-3339018 -
GCA_003336405.1.1:1481388-1484482 -
GCA_003325975.1.1:862974-866067 +
GCA_001558295.2.1:4465881-4468974 +
GCA_001900835.1.1:1977575-1980668 +
GCA_002787645.1.1:4003212-4006305 -
GCA_001683435.1.1:1629137-1632231 -
GCA_001280385.1.1:907464-910559 +
GCA_001901025.1.1:1915367-1918460 -
GCA_003203755.1.1:3667596-3670689 -
GCA_001901045.1.1:3013559-3016652 +
GCA_001577325.1.1:3229093-3232187 -
GCA_900186905.1.1:837208-840301 +
GCA_001542675.2.1:668493-671586 +
GCA_001901065.1.1:3046911-3050004 -
GCA_001901105.1.1:3046337-3049430 -
GCA_001900945.1.1:964770-967863 +
GCA_001644725.1.1:1087961-1091054 -
GCA_002224465.1.1:4385215-4388308 +
GCA_001900615.1.1:1090079-1093172 +
GCA_001513655.1.1:3388112-3391205 -
GCA_001900515.1.1:2583365-2586458 +
GCA_001901365.1.1:2397115-2400208 -
GCA_001901165.1.1:946330-949423 +
GCA_001901125.1.1:1624599-1627692 -
GCA_001677515.1.1:3508271-3511364 -
GCA_001678925.1.1:3857667-3860759 -
GCA_001693635.1.1:3348456-3351549 +
GCA_001675145.1.1:3252769-3255863 -
GCA_000026285.2.1:3194263-3197357 -
GCA_000258145.1.1:3282473-3285566 -
GCA_001663475.1.1:4678427-4681521 -
GCA_001027225.1.1:3092825-3095918 +
GCA_002796585.1.1:2486517-2489611 -
GCA_001660565.1.1:831802-834895 +
GCA_001618325.1.1:1872851-1875945 -
GCA_003031225.1.1:2593266-2596359 +
GCA_001596115.1.1:3695729-3698822 -
GCA_002310715.1.1:3821777-3824870 -
GCA_001900355.1.1:3402821-3405914 +
GCA_001900295.1.1:4468268-4471360 -
GCA_001280325.1.1:896720-899815 +
GCA_001442495.1.1:2677337-2680430 -
GCA_002310555.1.1:856404-859497 +
GCA_001735705.1.1:3842422-3845515 -
GCA_001721225.1.1:3844300-3847393 +
GCA_001276585.2.1:3041591-3044684 -
GCA_002302335.1.1:3311357-3314450 -
GCA_001051135.1.1:3173325-3176418 -
GCA_001039415.1.1:2894662-2897755 -
GCA_003073875.1.1:3873948-3877041 +
GCA_000725265.1.1:3931550-3934644 +
GCA_001007915.1.1:1298585-1301678 -
GCA_001021635.2.1:4236176-4239269 -
GCA_001901185.1.1:1903783-1906876 -
GCA_000987875.1.1:3387539-3390632 -
GCA_001518855.1.1:3258667-3261760 -
GCA_002788295.1.1:2558985-2562078 -
GCA_001308125.1.1:1553818-1556911 +
GCA_001900415.1.1:361111-364204 -
GCA_001280405.1.1:841535-844630 +
GCA_001280345.1.1:914114-917209 +
GCA_002393465.1.1:5286528-5289621 +
GCA_002393365.1.1:2155920-2159013 -
GCA_002302315.1.1:3350150-3353243 -
GCA_001900885.1.1:2162518-2165611 +
GCA_002310635.1.1:1092387-1095482 +
GCA_002163955.1.1:669313-672406 -
GCA_002310575.1.1:1132063-1135158 +
GCA_002844685.1.1:3330297-3333391 -
GCA_002077195.1.1:3240147-3243240 -
GCA_002787315.1.1:3505145-3508238 +
GCA_002787215.1.1:44649-47742 -
GCA_001900795.1.1:1078660-1081753 +
GCA_001901425.1.1:2528661-2531754 +
GCA_002142715.1.1:2106376-2109470 -
GCA_003254065.1.1:3914362-3917455 -
GCA_002079225.1.1:836914-840007 +
GCA_002078275.1.1:2348053-2351146 -
GCA_002180055.1.1:4211377-4214470 -
GCA_002105735.1.1:930651-933744 +
GCA_000299455.1.1:966921-970014 +
GCA_002237325.1.1:3288219-3291312 -
GCA_002237305.1.1:3118280-3121374 -
GCA_002180215.1.1:1419604-1422697 +
GCA_002192295.1.1:953716-956809 -
GCA_002192275.1.1:3451009-3454102 +
GCA_000468515.1.1:3192050-3195143 -
GCA_003073835.1.1:3947665-3950758 -
GCA_002180135.1.1:554408-557501 +
GCA_003288415.1.1:793435-796528 +
GCA_001900695.1.1:2946036-2949129 +
GCA_002215095.1.1:1808369-1811464 +
GCA_003355175.1.1:1090861-1093954 -
GCA_003176855.1.1:3392238-3395330 -
GCA_000183345.1.1:3058868-3061962 -
GCA_003122105.1.1:904086-907178 +
GCA_003591595.1.1:825680-828773 +
GCA_900184875.1.1:727883-730976 +
GCA_003111785.1.1:2139112-2142205 -
GCA_001420955.1.1:3221656-3224749 +
GCA_003571785.1.1:775110-778203 +
GCA_002078295.1.1:2348187-2351280 -
GCA_003491165.1.1:922589-925682 +
GCA_003410275.1.1:1850229-1853310 +
GCA_002850675.4.1:845747-848840 +
GCA_002855415.1.1:843444-846537 +
GCA_003571765.1.1:809893-812985 +
GCA_001900925.1.1:2562748-2565841 -
GCA_003491265.1.1:4572448-4575542 -
GCA_002903125.1.1:3690221-3693314 +
GCA_001693315.1.1:4754949-4758044 +
GCA_001900555.1.1:3734367-3737460 -
GCA_002944935.1.1:2445107-2448201 -
GCA_002945135.2.1:883303-886396 +
GCA_002860105.1.1:882575-885668 +
GCA_002870165.1.1:885539-888632 +
GCA_003112185.1.1:3968215-3971308 -
GCA_002164645.2.1:922014-925107 +
GCA_003112205.1.1:3355139-3358232 -
GCA_003044015.1.1:3921404-3924498 -
GCA_002009315.1.1:111016-114109 -
GCA_002999075.1.1:3878191-3881284 +
GCA_002968715.1.1:2876678-2879771 +
GCA_003043915.1.1:3844193-3847287 -
GCA_000831565.1.1:3227367-3230460 -
GCA_000819645.1.1:3370038-3373131 -
GCA_001679985.1.1:1991105-1994198 -
GCA_001566635.1.1:3165823-3168917 -
GCA_000464955.2.1:4004999-4008092 -
GCA_001901005.1.1:2901180-2904273 -
GCA_001021615.1.1:2169748-2172842 -
GCA_000017765.1.1:3112372-3115465 -
GCA_001886935.1.1:886779-889872 +
GCA_001888075.1.1:2156134-2159227 +
GCA_002966755.1.1:3715856-3718949 -
GCA_000026265.1.1:3154646-3157739 -
GCA_000025745.1.1:3415448-3418542 -
GCA_003020885.1.1:3236377-3239471 -
GCA_000026245.1.1:3314216-3317309 -
GCA_000010485.1.1:2996910-3000004 -
GCA_000245515.1.1:3564298-3567391 -
GCA_000014845.1.1:3279479-3282573 -
GCA_000091005.1.1:4000913-4004006 -
GCA_001021595.1.1:2381237-2384331 -
GCA_001900715.1.1:3665843-3668936 -
GCA_002012105.1.1:252709-255802 +
GCA_002844165.1.1:4725298-4728391 +
GCA_002012045.1.1:4669701-4672793 +
GCA_002803805.2.1:3131991-3135084 +
GCA_001901465.1.1:2423256-2426349 +
GCA_001900655.1.1:3498446-3501539 -
GCA_002761835.1.1:838463-841556 +
GCA_001678965.1.1:3630363-3633456 -
GCA_001860505.1.1:1299806-1302899 +
GCA_001721125.1.1:864804-867897 +
GCA_001886895.1.1:922523-925616 +
GCA_001660585.1.1:1539161-1542255 -
GCA_001677475.1.1:3742473-3745565 -
GCA_001900475.1.1:3006424-3009517 -
GCA_001750845.1.1:891850-894943 +
GCA_001900535.1.1:1345319-1348412 +
GCA_001900455.1.1:3737495-3740588 +
GCA_001900575.1.1:928702-931795 +

>255
GCA_001900315.1.1:1143704-1145526 +
GCA_001900375.1.1:3169023-3170844 +
GCA_000010745.1.1:3594704-3596527 -
GCA_003112145.1.1:3286613-3288436 +
GCA_002007705.1.1:3346137-3347959 -
GCA_001900335.1.1:4899609-4901432 -
GCA_900092615.1.1:3374481-3376303 -
GCA_002278115.2.1:954955-956777 +
GCA_002011985.1.1:361815-363637 -
GCA_002215155.1.1:3700466-3702288 -
GCA_001900355.1.1:3408659-3410482 +
GCA_002844165.1.1:4730260-4732083 +
GCA_001677475.1.1:3737906-3739728 -

>256
GCA_001900315.1.1:1145528-1148487 +
GCA_001890365.1.1:3901674-3904627 -
GCA_001886535.1.1:3264572-3267531 -
GCA_001900375.1.1:3170846-3173805 +
GCA_000006925.2.1:3016831-3019790 -
GCA_000007405.1.1:3008921-3011880 -
GCA_002879975.1.1:795049-798008 +
GCA_000010745.1.1:3591744-3594703 -
GCA_000013265.1.1:3256450-3259409 -
GCA_002846135.1.1:3228476-3231435 -
GCA_003112145.1.1:3288438-3291397 +
GCA_002150905.1.1:1128600-1131559 -
GCA_000968515.1.1:3254624-3257583 -
GCA_001021855.1.1:3014055-3017014 -
GCA_000833145.1.1:2879707-2882666 -
GCA_000830035.1.1:2910542-2913501 -
GCA_000814145.2.1:3141726-3144685 -
GCA_002180275.1.1:1074055-1077014 +
GCA_000784925.1.1:3420855-3423814 -
GCA_000148605.1.1:383023-385982 +
GCA_002925525.1.1:1585733-1588692 -
GCA_000012025.1.1:3050901-3053860 +
GCA_000801185.2.1:3991635-3994594 -
GCA_000212715.2.1:3513205-3516164 -
GCA_001420935.1.1:3954024-3956983 -
GCA_000026345.1.1:3509708-3512667 -
GCA_000026545.1.1:3307316-3310275 -
GCA_002012125.1.1:4437757-4440716 -
GCA_002012145.1.1:1107965-1110924 +
GCA_002058765.1.1:914812-917771 +
GCA_000092525.1.1:3251458-3254417 -
GCA_000027125.1.1:3356449-3359408 -
GCA_000599625.1.1:820528-823487 +
GCA_000520035.1.1:3719027-3721986 -
GCA_002196475.1.1:523781-526740 -
GCA_001900775.1.1:1547686-1550645 -
GCA_000743955.1.1:3018710-3021669 -
GCA_002951855.1.1:971328-974287 -
GCA_001578125.1.1:1918796-1921755 +
GCA_000332755.1.1:3827166-3830125 -
GCA_002211725.1.1:921178-924137 +
GCA_003855115.1.1:2619358-2622317 +
GCA_001901145.1.1:167973-170950 +
GCA_002863685.1.1:4088082-4091041 -
GCA_003443795.1.1:806817-809776 +
GCA_001900595.1.1:4330477-4333436 -
GCA_001901315.1.1:338102-341061 +
GCA_001677495.1.1:3667729-3670688 -
GCA_002057355.1.1:1095927-1098886 +
GCA_000023665.1.1:826403-829362 +
GCA_002863885.1.1:813909-816868 +
GCA_000493755.1.1:3301496-3304443 -
GCA_002855325.1.1:814223-817182 +
GCA_002863665.1.1:812843-815802 +
GCA_000007445.1.1:3374754-3377713 -
GCA_002968735.1.1:4216877-4219836 -
GCA_000210475.1.1:3382478-3385437 -
GCA_000008865.2.1:3820422-3823381 -
GCA_001900495.1.1:4392625-4395584 +
GCA_003030025.1.1:2293912-2296871 -
GCA_002953455.1.1:857098-860057 +
GCA_000013305.1.1:3096729-3099684 -
GCA_001721525.1.1:3301405-3304364 -
GCA_003112225.1.1:4100875-4103834 -
GCA_002934895.1.1:4102287-4105246 +
GCA_000017985.1.1:2965435-2968394 -
GCA_000257275.1.1:3312513-3315472 -
GCA_003231115.1.1:770510-773469 +
GCA_002899475.1.1:818400-821359 +
GCA_000284495.1.1:3078711-3081670 -
GCA_000010765.1.1:3663205-3666164 -
GCA_002589795.1.1:2300978-2303937 +
GCA_002763995.1.1:497880-500827 +
GCA_002787545.1.1:1576573-1579532 +
GCA_000988385.1.1:3065778-3068737 -
GCA_000743995.1.1:3042472-3045431 -
GCA_000953035.1.1:2978365-2981324 -
GCA_002788115.1.1:1535498-1538457 -
GCA_000227625.1.1:3451430-3454389 -
GCA_002853715.1.1:911298-914257 +
GCA_001969285.3.1:797264-800223 +
GCA_002853805.1.1:861112-864071 +
GCA_002310655.1.1:1032347-1035294 +
GCA_002853655.1.1:847873-850832 +
GCA_003033905.1.1:804442-807401 +
GCA_002196495.1.1:910950-913909 +
GCA_003344465.1.1:893845-896800 +
GCA_002812545.1.1:1748601-1751560 -
GCA_001682305.2.1:1182330-1185289 +
GCA_003443815.1.1:820275-823234 +
GCA_003352425.1.1:909642-912601 +
GCA_002996665.1.1:834004-836963 -
GCA_003413625.1.1:927974-930933 +
GCA_002156845.1.1:3587423-3590382 -
GCA_002057245.1.1:1087851-1090810 +
GCA_002214745.2.1:928662-931621 +
GCA_002716885.1.1:4156340-4159299 +
GCA_002357875.1.1:3127009-3129968 -
GCA_002224605.1.1:2253144-2256103 -
GCA_002056145.1.1:1209432-1212391 -
GCA_000971615.1.1:4185631-4188590 +
GCA_002796445.1.1:222707-225666 +
GCA_002952695.1.1:889314-892273 +
GCA_001901405.1.1:1081476-1084435 -
GCA_002163655.1.1:661086-664045 -
GCA_000013585.1.1:3055307-3058266 -
GCA_001721205.1.1:1335725-1338684 -
GCA_000801165.1.1:4008614-4011573 -
GCA_000147855.3.1:823160-826119 +
GCA_002012005.1.1:2294586-2297545 +
GCA_002012225.1.1:4211603-4214562 +
GCA_003030365.1.1:4058543-4061502 -
GCA_000233895.1.1:3261875-3264834 -
GCA_001900635.1.1:3809503-3812462 -
GCA_002442535.1.1:570298-573257 +
GCA_000829985.1.1:3250317-3253276 -
GCA_002903105.1.1:3573188-3576147 +
GCA_002993265.1.1:3145689-3148648 +
GCA_002764015.1.1:3449238-3452185 +
GCA_002055635.1.1:3479307-3482266 +
GCA_000800845.2.1:3275539-3278498 -
GCA_003570765.1.1:3206379-3209338 -
GCA_002163935.1.1:2388107-2391066 -
GCA_002240095.1.1:2332415-2335374 -
GCA_002024865.1.1:3267326-3270285 -
GCA_002803905.1.1:861063-864022 +
GCA_000599665.1.1:3935102-3938055 -
GCA_001559615.2.1:3593026-3595985 +
GCA_002142695.1.1:2328857-2331816 +
GCA_002285755.1.1:3243357-3246316 -
GCA_002220215.1.1:4846704-4849663 -
GCA_002056065.1.1:3799068-3802027 +
GCA_003268695.1.1:857024-859983 +
GCA_001485455.1.1:4017336-4020295 -
GCA_002011945.1.1:1045258-1048217 +
GCA_003586045.1.1:3422864-3425823 -
GCA_000497505.1.1:2860185-2863119 +
GCA_003433275.1.1:3585894-3588853 -
GCA_002240135.1.1:1393357-1396316 +
GCA_001900965.1.1:2927336-2930295 -
GCA_002090355.1.1:2902400-2905359 -
GCA_001900815.1.1:4263941-4266900 -
GCA_003013205.1.1:3762648-3765607 -
GCA_002007705.1.1:3343177-3346136 -
GCA_003051985.2.1:778553-781512 +
GCA_003346835.1.1:4545829-4548788 +
GCA_003181035.1.1:529200-532147 +
GCA_000258025.1.1:1709096-1712055 +
GCA_002853965.1.1:878837-881796 +
GCA_002310735.1.1:841182-844141 +
GCA_002055605.1.1:1050831-1053790 +
GCA_001936315.1.1:885909-888868 +
GCA_000184185.1.1:3279956-3282915 -
GCA_003546975.1.1:1698150-1701109 -
GCA_003571685.1.1:2292034-2294993 +
GCA_001900335.1.1:4896649-4899608 -
GCA_002310675.1.1:861577-864536 +
GCA_002240075.1.1:3163364-3166323 -
GCA_001580175.1.1:3063648-3066607 -
GCA_900092615.1.1:3371521-3374480 -
GCA_003112165.1.1:3842424-3845383 -
GCA_003265245.1.1:4013063-4016022 -
GCA_900474495.1.1:839584-842543 +
GCA_000285655.3.1:3250039-3252986 -
GCA_002012305.1.1:381164-384123 +
GCA_000783735.2.1:1148341-1151300 -
GCA_002763515.3.1:3164404-3167363 -
GCA_000017745.1.1:3286507-3289466 -
GCA_002240115.1.1:1941079-1944038 +
GCA_000005845.2.1:3079684-3082643 -
GCA_001901215.1.1:158907-161884 +
GCA_002142675.1.1:4801531-4804490 -
GCA_000813165.1.1:1162190-1165149 -
GCA_002310615.1.1:906311-909245 +
GCA_002163695.1.1:794047-796999 -
GCA_003342715.1.1:2591306-2594265 +
GCA_002860085.1.1:2316241-2319200 +
GCA_003571825.1.1:3079936-3082895 +
GCA_002786655.1.1:7512-10471 -
GCA_003180995.1.1:3570451-3573410 +
GCA_002278115.2.1:956779-959738 +
GCA_000012005.1.1:2908541-2911475 +
GCA_001901085.1.1:2370961-2373920 +
GCA_900474625.1.1:795528-798487 +
GCA_002310695.1.1:930380-933339 +
GCA_002116715.1.1:1370722-1373681 +
GCA_001900675.1.1:2442461-2445420 -
GCA_002787935.1.1:3952156-3955115 +
GCA_002494365.2.1:2946035-2948994 -
GCA_001900395.1.1:30204-33163 +
GCA_002011985.1.1:358855-361814 -
GCA_003112245.1.1:3492040-3494999 -
GCA_001610755.1.1:3139985-3142944 -
GCA_000022245.1.1:3056533-3059492 -
GCA_002310595.1.1:972811-975764 +
GCA_002357915.1.1:3201812-3204771 -
GCA_002215115.1.1:3152963-3155922 -
GCA_002156825.1.1:3587072-3590031 -
GCA_003287245.1.1:3740623-3743582 +
GCA_001901445.1.1:368661-371620 -
GCA_002180095.1.1:1279250-1282209 +
GCA_001029125.1.1:2991954-2994913 -
GCA_001900985.1.1:2710576-2713535 +
GCA_002164635.3.1:3986130-3989089 +
GCA_000219515.3.1:3235637-3238596 -
GCA_003073815.1.1:2441772-2444731 +
GCA_900174635.1.1:824981-827940 +
GCA_003402955.1.1:4223218-4226177 -
GCA_002948655.1.1:3057620-3060579 -
GCA_002012185.1.1:299262-302221 -
GCA_003351385.1.1:4083315-4086274 -
GCA_000020185.1.1:3132904-3135863 -
GCA_003288295.1.1:3535449-3538408 -
GCA_000967155.1.1:3476009-3478968 -
GCA_002237285.1.1:845464-848423 +
GCA_003288275.1.1:3530151-3533110 -
GCA_002863845.1.1:854666-857625 +
GCA_003095635.1.1:1797912-1800871 +
GCA_003073955.1.1:1117102-1120061 +
GCA_002854065.1.1:3811822-3814781 -
GCA_001900905.1.1:348437-351396 +
GCA_900174625.1.1:824981-827940 +
GCA_002442995.1.1:3038028-3040987 -
GCA_002224625.1.1:454934-457893 -
GCA_000743255.1.1:1806104-1809063 +
GCA_001900735.1.1:948504-951463 +
GCA_001900435.1.1:998352-1001311 +
GCA_000019645.1.1:3165853-3168812 -
GCA_003030245.1.1:1361253-1364212 +
GCA_002953435.1.1:1880550-1883509 -
GCA_002811555.2.1:859799-862758 +
GCA_002215155.1.1:3697506-3700465 -
GCA_003180975.1.1:61620-64579 -
GCA_000148365.1.1:3295392-3298347 -
GCA_000019385.1.1:830101-833060 +
GCA_002893905.2.1:2861994-2864958 +
GCA_003204155.1.1:1248749-1251708 -
GCA_002201835.1.1:2138752-2141711 +
GCA_003855135.1.1:1154350-1157309 +
GCA_002214205.1.1:930799-933758 +
GCA_002357895.1.1:3130082-3133041 -
GCA_003204955.1.1:3557074-3560033 -
GCA_001515725.1.1:3141372-3144331 -
GCA_900474445.1.1:855862-858821 +
GCA_001579965.1.1:3084220-3087179 -
GCA_002142635.1.1:2372186-2375145 -
GCA_001559635.1.1:3681949-3684908 +
GCA_002591135.1.1:4485548-4488507 +
GCA_001566615.1.1:3278030-3280989 -
GCA_001566655.1.1:3054708-3057655 +
GCA_000010385.1.1:3329989-3332948 -
GCA_003336405.1.1:1475567-1478526 -
GCA_003325975.1.1:869044-872003 +
GCA_001558295.2.1:4471013-4473972 +
GCA_001900835.1.1:1982770-1985729 +
GCA_002787645.1.1:3998151-4001110 -
GCA_001683435.1.1:1623316-1626275 -
GCA_001280385.1.1:913534-916493 +
GCA_001901025.1.1:1902006-1904965 -
GCA_003203755.1.1:3654235-3657194 -
GCA_001901045.1.1:3027054-3030013 +
GCA_001577325.1.1:3223159-3226118 -
GCA_900186905.1.1:842403-845362 +
GCA_001542675.2.1:673625-676584 +
GCA_001901065.1.1:3040957-3043934 -
GCA_001901105.1.1:3040383-3043360 -
GCA_001900945.1.1:978265-981224 +
GCA_001644725.1.1:1082025-1084984 -
GCA_002224465.1.1:4390347-4393306 +
GCA_001900615.1.1:1095274-1098233 +
GCA_001513655.1.1:3381951-3384898 -
GCA_001900515.1.1:2596859-2599818 +
GCA_001901365.1.1:2392054-2395013 -
GCA_001901165.1.1:952400-955377 +
GCA_001901125.1.1:1619539-1622498 -
GCA_001677515.1.1:3502335-3505294 -
GCA_001678925.1.1:3851888-3854847 -
GCA_001693635.1.1:3361939-3364898 +
GCA_001675145.1.1:3246948-3249903 -
GCA_000026285.2.1:3188329-3191288 -
GCA_000258145.1.1:3276537-3279496 -
GCA_001663475.1.1:4672267-4675214 -
GCA_001027225.1.1:3098019-3100978 +
GCA_002796585.1.1:2480583-2483542 -
GCA_001660565.1.1:837872-840831 +
GCA_001618325.1.1:1866691-1869638 -
GCA_003031225.1.1:2598461-2601420 +
GCA_001596115.1.1:3690668-3693627 -
GCA_002310715.1.1:3816716-3819675 -
GCA_001900355.1.1:3410484-3413443 +
GCA_001900295.1.1:4462495-4465448 -
GCA_001280325.1.1:902790-905749 +
GCA_001442495.1.1:2671401-2674360 -
GCA_002310555.1.1:862474-865433 +
GCA_001735705.1.1:3837361-3840320 -
GCA_001721225.1.1:3849495-3852454 +
GCA_001276585.2.1:3036530-3039489 -
GCA_002302335.1.1:3297996-3300955 -
GCA_001051135.1.1:3167389-3170348 -
GCA_001039415.1.1:2889601-2892560 -
GCA_003073875.1.1:3880018-3882977 +
GCA_000725265.1.1:3945047-3948008 +
GCA_001007915.1.1:1285224-1288183 -
GCA_001021635.2.1:4230355-4233314 -
GCA_001901185.1.1:1890422-1893381 -
GCA_000987875.1.1:3382478-3385437 -
GCA_001518855.1.1:3253669-3256628 -
GCA_002788295.1.1:2553924-2556883 -
GCA_001308125.1.1:1559013-1561972 +
GCA_001900415.1.1:356050-359009 -
GCA_001280405.1.1:847605-850564 +
GCA_001280345.1.1:920184-923143 +
GCA_002393465.1.1:5292598-5295557 +
GCA_002393365.1.1:2149984-2152943 -
GCA_002302315.1.1:3336789-3339748 -
GCA_001900885.1.1:2176013-2178972 +
GCA_002310635.1.1:1098457-1101416 +
GCA_002163955.1.1:655952-658911 -
GCA_002310575.1.1:1138024-1140979 +
GCA_002844685.1.1:3324363-3327322 -
GCA_002077195.1.1:3235086-3238045 -
GCA_002787315.1.1:3510340-3513299 +
GCA_002787215.1.1:39588-42547 -
GCA_001900795.1.1:1083855-1086814 +
GCA_001901425.1.1:2542155-2545114 +
GCA_002142715.1.1:2100216-2103163 -
GCA_003254065.1.1:3909301-3912260 -
GCA_002079225.1.1:842109-845068 +
GCA_002078275.1.1:2342992-2345951 -
GCA_002180055.1.1:4206316-4209275 -
GCA_002105735.1.1:935846-938805 +
GCA_000299455.1.1:972991-975950 +
GCA_002237325.1.1:3282283-3285242 -
GCA_002237305.1.1:3112459-3115414 -
GCA_002180215.1.1:1424799-1427758 +
GCA_002192295.1.1:948655-951614 -
GCA_002192275.1.1:3456204-3459163 +
GCA_000468515.1.1:3185337-3188296 -
GCA_003073835.1.1:3942604-3945563 -
GCA_002180135.1.1:559603-562562 +
GCA_003288415.1.1:799505-802464 +
GCA_001900695.1.1:2952106-2955065 +
GCA_002215095.1.1:1814443-1817398 +
GCA_003355175.1.1:1084926-1087885 -
GCA_003176855.1.1:3386302-3389261 -
GCA_000183345.1.1:3052934-3055893 -
GCA_003122105.1.1:910155-913114 +
GCA_003591595.1.1:830875-833834 +
GCA_900184875.1.1:733078-736037 +
GCA_003111785.1.1:2134051-2137010 -
GCA_001420955.1.1:3227611-3230570 +
GCA_003571785.1.1:780305-783264 +
GCA_002078295.1.1:2343126-2346085 -
GCA_003491165.1.1:928659-931618 +
GCA_003410275.1.1:1856129-1859088 +
GCA_002850675.4.1:850942-853901 +
GCA_002855415.1.1:848639-851598 +
GCA_003571765.1.1:815803-818762 +
GCA_001900925.1.1:2549387-2552346 -
GCA_003491265.1.1:4566515-4569474 -
GCA_002903125.1.1:3695416-3698375 +
GCA_001693315.1.1:4761019-4763978 +
GCA_001900555.1.1:3721006-3723965 -
GCA_002944935.1.1:2438947-2441894 -
GCA_002945135.2.1:888498-891457 +
GCA_002860105.1.1:887770-890729 +
GCA_002870165.1.1:890734-893693 +
GCA_003112185.1.1:3954854-3957813 -
GCA_002164645.2.1:927209-930168 +
GCA_003112205.1.1:3341778-3344737 -
GCA_003044015.1.1:3915584-3918543 -
GCA_002009315.1.1:105195-108154 -
GCA_002999075.1.1:3884261-3887220 +
GCA_002968715.1.1:2881873-2884832 +
GCA_003043915.1.1:3838372-3841331 -
GCA_000831565.1.1:3222306-3225265 -
GCA_000819645.1.1:3364102-3367061 -
GCA_001679985.1.1:1977744-1980703 -
GCA_001566635.1.1:3159889-3162848 -
GCA_000464955.2.1:3991638-3994597 -
GCA_001901005.1.1:2896119-2899078 -
GCA_001021615.1.1:2163814-2166773 -
GCA_000017765.1.1:3107311-3110270 -
GCA_001886935.1.1:900274-903233 +
GCA_001888075.1.1:2162046-2165005 +
GCA_002966755.1.1:3710079-3713038 -
GCA_000026265.1.1:3141285-3144244 -
GCA_000025745.1.1:3409514-3412473 -
GCA_003020885.1.1:3230443-3233402 -
GCA_000026245.1.1:3308280-3311239 -
GCA_000010485.1.1:2990750-2993697 -
GCA_000245515.1.1:3558362-3561321 -
GCA_000014845.1.1:3273545-3276504 -
GCA_000091005.1.1:3987552-3990511 -
GCA_001021595.1.1:2375303-2378262 -
GCA_001900715.1.1:3660782-3663741 -
GCA_002012105.1.1:257904-260863 +
GCA_002844165.1.1:4732085-4735044 +
GCA_002012045.1.1:4675613-4678566 +
GCA_002803805.2.1:3137123-3140082 +
GCA_001901465.1.1:2429326-2432285 +
GCA_001900655.1.1:3493385-3496344 -
GCA_002761835.1.1:843658-846617 +
GCA_001678965.1.1:3617003-3619962 -
GCA_001860505.1.1:1305001-1307960 +
GCA_001721125.1.1:878299-881258 +
GCA_001886895.1.1:928593-931552 +
GCA_001660585.1.1:1533227-1536182 -
GCA_001677475.1.1:3734946-3737905 -
GCA_001900475.1.1:3000488-3003447 -
GCA_001750845.1.1:897762-900721 +
GCA_001900535.1.1:1351389-1354348 +
GCA_001900455.1.1:3742690-3745649 +
GCA_001900575.1.1:933897-936856 +

>257
GCA_001900315.1.1:1158811-1160437 +
GCA_001890365.1.1:3893201-3894828 -
GCA_001886535.1.1:3257121-3258748 -
GCA_001900375.1.1:3182764-3184390 +
GCA_000006925.2.1:3006325-3007952 -
GCA_000007405.1.1:2998415-3000042 -
GCA_002879975.1.1:803832-805458 +
GCA_000010745.1.1:3581165-3582792 -
GCA_000013265.1.1:3245323-3246950 -
GCA_002846135.1.1:3217349-3218976 -
GCA_003112145.1.1:3300356-3301982 +
GCA_002150905.1.1:1120346-1121973 -
GCA_000968515.1.1:3243020-3244647 -
GCA_001021855.1.1:3003549-3005176 -
GCA_000833145.1.1:2872256-2873883 -
GCA_000830035.1.1:2903091-2904718 -
GCA_000814145.2.1:3134275-3135902 -
GCA_002180275.1.1:1085973-1087599 +
GCA_000784925.1.1:3412387-3414014 -
GCA_000148605.1.1:395482-397108 +
GCA_002925525.1.1:1578282-1579909 -
GCA_000012025.1.1:3062819-3064445 +
GCA_000801185.2.1:3981049-3982676 -
GCA_000212715.2.1:3505754-3507381 -
GCA_001420935.1.1:3943438-3945065 -
GCA_000026345.1.1:3498105-3499732 -
GCA_000026545.1.1:3295539-3297166 -
GCA_002012125.1.1:4427170-4428797 -
GCA_002012145.1.1:1121062-1122688 +
GCA_002058765.1.1:927921-929547 +
GCA_000092525.1.1:3243204-3244831 -
GCA_000027125.1.1:3348998-3350625 -
GCA_000599625.1.1:829311-830937 +
GCA_000520035.1.1:3707254-3708881 -
GCA_002196475.1.1:512003-513630 -
GCA_001900775.1.1:1541635-1543262 -
GCA_000743955.1.1:3008204-3009831 -
GCA_002951855.1.1:958763-960390 -
GCA_001578125.1.1:1930634-1932260 +
GCA_000332755.1.1:3816580-3818207 -
GCA_002211725.1.1:929961-931587 +
GCA_003855115.1.1:2628944-2630570 +
GCA_001901145.1.1:179909-181535 +
GCA_002863685.1.1:4077497-4079124 -
GCA_003443795.1.1:815589-817215 +
GCA_001900595.1.1:4319891-4321518 -
GCA_001901315.1.1:346837-348463 +
GCA_001677495.1.1:3657143-3658770 -
GCA_002057355.1.1:1107845-1109471 +
GCA_000023665.1.1:835186-836812 +
GCA_002863885.1.1:825826-827452 +
GCA_000493755.1.1:3289731-3291358 -
GCA_002855325.1.1:823006-824641 +
GCA_002863665.1.1:824760-826386 +
GCA_000007445.1.1:3363632-3365259 -
GCA_002968735.1.1:4209426-4211053 -
GCA_000210475.1.1:3375031-3376658 -
GCA_000008865.2.1:3809836-3811463 -
GCA_001900495.1.1:4404543-4406169 +
GCA_003030025.1.1:2286461-2288088 -
GCA_002953455.1.1:869026-870652 +
GCA_000013305.1.1:3085600-3087227 -
GCA_001721525.1.1:3292937-3294564 -
GCA_003112225.1.1:4090289-4091916 -
GCA_002934895.1.1:4111070-4112696 +
GCA_000017985.1.1:2957984-2959611 -
GCA_000257275.1.1:3305062-3306689 -
GCA_003231115.1.1:780069-781704 +
GCA_002899475.1.1:828382-830008 +
GCA_000284495.1.1:3067585-3069212 -
GCA_000010765.1.1:3652619-3654246 -
GCA_002589795.1.1:2312906-2314532 +
GCA_002763995.1.1:510965-512591 +
GCA_002787545.1.1:1585356-1586982 +
GCA_000988385.1.1:3058327-3059954 -
GCA_000743995.1.1:3031966-3033593 -
GCA_000953035.1.1:2967859-2969486 -
GCA_002788115.1.1:1528047-1529674 -
GCA_000227625.1.1:3439826-3441453 -
GCA_002853715.1.1:921099-922725 +
GCA_001969285.3.1:806824-808450 +
GCA_002853805.1.1:873030-874656 +
GCA_002310655.1.1:1045445-1047071 +
GCA_002853655.1.1:856656-858282 +
GCA_003033905.1.1:813225-814851 +
GCA_002196495.1.1:924060-925686 +
GCA_003344465.1.1:906300-907926 +
GCA_002812545.1.1:1741150-1742777 -
GCA_001682305.2.1:1191114-1192749 +
GCA_003443815.1.1:829835-831461 +
GCA_003352425.1.1:918425-920051 +
GCA_002996665.1.1:823418-825045 -
GCA_003413625.1.1:939902-941528 +
GCA_002156845.1.1:3576837-3578464 -
GCA_002057245.1.1:1099769-1101395 +
GCA_002214745.2.1:940580-942206 +
GCA_002716885.1.1:4168258-4169884 +
GCA_002357875.1.1:3119559-3121186 -
GCA_002224605.1.1:2244890-2246517 -
GCA_002056145.1.1:1198846-1200473 -
GCA_000971615.1.1:4197549-4199175 +
GCA_002796445.1.1:234626-236252 +
GCA_002952695.1.1:901232-902858 +
GCA_001901405.1.1:1070890-1072517 -
GCA_002163655.1.1:650500-652127 -
GCA_000013585.1.1:3044929-3046556 -
GCA_001721205.1.1:1325139-1326766 -
GCA_000801165.1.1:3998028-3999655 -
GCA_000147855.3.1:835078-836704 +
GCA_002012005.1.1:2306514-2308140 +
GCA_002012225.1.1:4221403-4223029 +
GCA_003030365.1.1:4051092-4052719 -
GCA_000233895.1.1:3250748-3252375 -
GCA_001900635.1.1:3798917-3800544 -
GCA_002442535.1.1:579884-581510 +
GCA_000829985.1.1:3242866-3244493 -
GCA_002903105.1.1:3581971-3583597 +
GCA_002993265.1.1:3154472-3156098 +
GCA_002764015.1.1:3462323-3463949 +
GCA_002055635.1.1:3491225-3492851 +
GCA_000800845.2.1:3264412-3266039 -
GCA_003570765.1.1:3195793-3197420 -
GCA_002163935.1.1:2377521-2379148 -
GCA_002240095.1.1:2321909-2323536 -
GCA_002024865.1.1:3256199-3257826 -
GCA_002803905.1.1:872991-874617 +
GCA_000599665.1.1:3926636-3928263 -
GCA_001559615.2.1:3601809-3603435 +
GCA_002142695.1.1:2337640-2339266 +
GCA_002285755.1.1:3232230-3233857 -
GCA_002220215.1.1:4836118-4837745 -
GCA_002056065.1.1:3807851-3809477 +
GCA_003268695.1.1:868952-870578 +
GCA_001485455.1.1:4005733-4007360 -
GCA_002011945.1.1:1057176-1058802 +
GCA_003586045.1.1:3412276-3413903 -
GCA_000497505.1.1:2872827-2874453 +
GCA_003433275.1.1:3575308-3576935 -
GCA_002240135.1.1:1405195-1406821 +
GCA_001900965.1.1:2916750-2918377 -
GCA_002090355.1.1:2894949-2896576 -
GCA_001900815.1.1:4253355-4254982 -
GCA_003013205.1.1:3754421-3756048 -
GCA_002007705.1.1:3331400-3333027 -
GCA_003051985.2.1:787336-788962 +
GCA_003346835.1.1:4558287-4559913 +
GCA_003181035.1.1:542286-543912 +
GCA_000258025.1.1:1721014-1722640 +
GCA_002853965.1.1:887620-889246 +
GCA_002310735.1.1:849965-851591 +
GCA_002055605.1.1:1062749-1064375 +
GCA_001936315.1.1:894692-896318 +
GCA_000184185.1.1:3269370-3270997 -
GCA_003546975.1.1:1687023-1688650 -
GCA_003571685.1.1:2304970-2306596 +
GCA_001900335.1.1:4886063-4887690 -
GCA_002310675.1.1:870360-871986 +
GCA_002240075.1.1:3152858-3154485 -
GCA_001580175.1.1:3053142-3054769 -
GCA_900092615.1.1:3359744-3361371 -
GCA_003112165.1.1:3831838-3833465 -
GCA_003265245.1.1:4004809-4006436 -
GCA_900474495.1.1:851502-853128 +
GCA_000285655.3.1:3238274-3239901 -
GCA_002012305.1.1:394261-395887 +
GCA_000783735.2.1:1177333-1178959 +
GCA_002763515.3.1:3153354-3154981 -
GCA_000017745.1.1:3275921-3277548 -
GCA_002240115.1.1:1952917-1954543 +
GCA_000005845.2.1:3072233-3073860 -
GCA_001901215.1.1:170843-172469 +
GCA_002142675.1.1:4794080-4795707 -
GCA_000813165.1.1:1151063-1152690 -
GCA_002310615.1.1:916286-917912 +
GCA_002163695.1.1:783454-785081 -
GCA_003342715.1.1:2603225-2604851 +
GCA_002860085.1.1:2328159-2329785 +
GCA_003571825.1.1:3093033-3094659 +
GCA_002786655.1.1:46-1688 -
GCA_003180995.1.1:3579234-3580860 +
GCA_002278115.2.1:970062-971688 +
GCA_000012005.1.1:2921233-2922859 +
GCA_001901085.1.1:2382878-2384504 +
GCA_900474625.1.1:804311-805937 +
GCA_002310695.1.1:940180-941806 +
GCA_002116715.1.1:1382639-1384265 +
GCA_001900675.1.1:2431875-2433502 -
GCA_002787935.1.1:3964074-3965700 +
GCA_002494365.2.1:2938584-2940211 -
GCA_001900395.1.1:42663-44289 +
GCA_002011985.1.1:346904-348531 -
GCA_003112245.1.1:3481454-3483081 -
GCA_001610755.1.1:3132534-3134161 -
GCA_000022245.1.1:3046027-3047654 -
GCA_002310595.1.1:982610-984236 +
GCA_002357915.1.1:3193343-3194970 -
GCA_002215115.1.1:3144494-3146121 -
GCA_002156825.1.1:3576486-3578113 -
GCA_003287245.1.1:3749406-3751032 +
GCA_001901445.1.1:358075-359702 -
GCA_002180095.1.1:1291168-1292794 +
GCA_001029125.1.1:2984506-2986133 -
GCA_001900985.1.1:2722494-2724120 +
GCA_002164635.3.1:3994913-3996539 +
GCA_000219515.3.1:3223860-3225487 -
GCA_003073815.1.1:2453700-2455326 +
GCA_900174635.1.1:833764-835390 +
GCA_003402955.1.1:4212632-4214259 -
GCA_002948655.1.1:3046010-3047637 -
GCA_002012185.1.1:291811-293438 -
GCA_003351385.1.1:4072718-4074345 -
GCA_000020185.1.1:3121541-3123168 -
GCA_003288295.1.1:3524863-3526490 -
GCA_000967155.1.1:3465423-3467050 -
GCA_002237285.1.1:854247-855873 +
GCA_003288275.1.1:3519565-3521192 -
GCA_002863845.1.1:867113-868739 +
GCA_003095635.1.1:1807713-1809339 +
GCA_003073955.1.1:1129030-1130656 +
GCA_002854065.1.1:3799267-3800894 -
GCA_001900905.1.1:360355-361981 +
GCA_900174625.1.1:833764-835390 +
GCA_002442995.1.1:3027522-3029149 -
GCA_002224625.1.1:446680-448307 -
GCA_000743255.1.1:1818559-1820185 +
GCA_001900735.1.1:958305-959931 +
GCA_001900435.1.1:1007135-1008761 +
GCA_000019645.1.1:3154076-3155703 -
GCA_003030245.1.1:1371764-1373390 +
GCA_002953435.1.1:1869423-1871050 -
GCA_002811555.2.1:871727-873353 +
GCA_002215155.1.1:3686927-3688554 -
GCA_003180975.1.1:54169-55796 -
GCA_000148365.1.1:3284265-3285892 -
GCA_000019385.1.1:838884-840510 +
GCA_002893905.2.1:2873917-2875543 +
GCA_003204155.1.1:1240281-1241908 -
GCA_002201835.1.1:2147535-2149161 +
GCA_003855135.1.1:1166193-1167819 +
GCA_002214205.1.1:943258-944884 +
GCA_002357895.1.1:3122632-3124259 -
GCA_003204955.1.1:3549624-3551251 -
GCA_001515725.1.1:3130786-3132413 -
GCA_900474445.1.1:864645-866271 +
GCA_001579965.1.1:3073714-3075341 -
GCA_002142635.1.1:2363932-2365559 -
GCA_001559635.1.1:3690732-3692358 +
GCA_002591135.1.1:4495108-4496734 +
GCA_001566615.1.1:3266903-3268530 -
GCA_001566655.1.1:3013714-3015341 -
GCA_000010385.1.1:3319403-3321030 -
GCA_003336405.1.1:1463161-1464788 -
GCA_003325975.1.1:880962-882588 +
GCA_001558295.2.1:4480599-4482225 +
GCA_001900835.1.1:1991553-1993179 +
GCA_002787645.1.1:3990701-3992328 -
GCA_001683435.1.1:1612266-1613893 -
GCA_001280385.1.1:925993-927619 +
GCA_001901025.1.1:1891420-1893047 -
GCA_003203755.1.1:3643649-3645276 -
GCA_001901045.1.1:3038972-3040598 +
GCA_001577325.1.1:3212032-3213659 -
GCA_900186905.1.1:851186-852812 +
GCA_001542675.2.1:686317-687942 +
GCA_001901065.1.1:3030371-3031998 -
GCA_001901105.1.1:3029797-3031424 -
GCA_001900945.1.1:990183-991809 +
GCA_001644725.1.1:1071439-1073066 -
GCA_002224465.1.1:4399933-4401559 +
GCA_001900615.1.1:1104057-1105683 +
GCA_001513655.1.1:3370190-3371816 -
GCA_001900515.1.1:2608777-2610403 +
GCA_001901365.1.1:2384594-2386229 -
GCA_001901165.1.1:964336-965962 +
GCA_001901125.1.1:1608953-1610580 -
GCA_001677515.1.1:3494884-3496511 -
GCA_001678925.1.1:3839573-3841200 -
GCA_001693635.1.1:3373857-3375483 +
GCA_001675145.1.1:3235816-3237443 -
GCA_000026285.2.1:3177202-3178829 -
GCA_000258145.1.1:3265951-3267578 -
GCA_001663475.1.1:4660501-4662128 -
GCA_001027225.1.1:3109937-3111563 +
GCA_002796585.1.1:2469460-2471087 -
GCA_001660565.1.1:849790-851416 +
GCA_001618325.1.1:1854925-1856552 -
GCA_003031225.1.1:2607244-2608870 +
GCA_001596115.1.1:3683217-3684844 -
GCA_002310715.1.1:3809256-3810891 -
GCA_001900355.1.1:3422402-3424028 +
GCA_001900295.1.1:4454022-4455649 -
GCA_001280325.1.1:915249-916875 +
GCA_001442495.1.1:2662203-2663830 -
GCA_002310555.1.1:874392-876018 +
GCA_001735705.1.1:3829910-3831537 -
GCA_001721225.1.1:3861413-3863039 +
GCA_001276585.2.1:3029079-3030706 -
GCA_002302335.1.1:3290545-3292172 -
GCA_001051135.1.1:3156803-3158430 -
GCA_001039415.1.1:2882150-2883777 -
GCA_003073875.1.1:3891936-3893562 +
GCA_000725265.1.1:3956968-3958594 +
GCA_001007915.1.1:1274638-1276265 -
GCA_001021635.2.1:4221886-4223513 -
GCA_001901185.1.1:1879836-1881463 -
GCA_000987875.1.1:3375031-3376658 -
GCA_001518855.1.1:3245415-3247042 -
GCA_002788295.1.1:2546473-2548100 -
GCA_001308125.1.1:1567796-1569422 +
GCA_001900415.1.1:348599-350226 -
GCA_001280405.1.1:860064-861690 +
GCA_001280345.1.1:932643-934269 +
GCA_002393465.1.1:5304516-5306142 +
GCA_002393365.1.1:2139398-2141025 -
GCA_002302315.1.1:3326203-3327830 -
GCA_001900885.1.1:2187931-2189557 +
GCA_002310635.1.1:1110916-1112542 +
GCA_002163955.1.1:645366-646993 -
GCA_002310575.1.1:1150481-1152107 +
GCA_002844685.1.1:3313236-3314863 -
GCA_002077195.1.1:3227635-3229262 -
GCA_002787315.1.1:3519123-3520749 +
GCA_002787215.1.1:32137-33764 -
GCA_001900795.1.1:1093416-1095042 +
GCA_001901425.1.1:2554073-2555699 +
GCA_002142715.1.1:2088451-2090078 -
GCA_003254065.1.1:3901851-3903477 -
GCA_002079225.1.1:850892-852518 +
GCA_002078275.1.1:2335541-2337168 -
GCA_002180055.1.1:4198865-4200492 -
GCA_002105735.1.1:944629-946255 +
GCA_000299455.1.1:984909-986535 +
GCA_002237325.1.1:3271697-3273324 -
GCA_002237305.1.1:3101332-3102959 -
GCA_002180215.1.1:1433582-1435208 +
GCA_002192295.1.1:941204-942831 -
GCA_002192275.1.1:3465764-3467390 +
GCA_000468515.1.1:3174751-3176378 -
GCA_003073835.1.1:3935153-3936780 -
GCA_002180135.1.1:568386-570012 +
GCA_003288415.1.1:811423-813049 +
GCA_001900695.1.1:2964024-2965650 +
GCA_002215095.1.1:1826898-1828524 +
GCA_003355175.1.1:1074340-1075967 -
GCA_003176855.1.1:3375716-3377343 -
GCA_000183345.1.1:3041808-3043435 -
GCA_003122105.1.1:922073-923699 +
GCA_003591595.1.1:839658-841284 +
GCA_900184875.1.1:741861-743487 +
GCA_003111785.1.1:2126600-2128227 -
GCA_001420955.1.1:3237412-3239038 +
GCA_003571785.1.1:789088-790714 +
GCA_002078295.1.1:2335675-2337302 -
GCA_003491165.1.1:940577-942203 +
GCA_003410275.1.1:1865928-1867554 +
GCA_002850675.4.1:859725-861351 +
GCA_002855415.1.1:857422-859048 +
GCA_003571765.1.1:825603-827229 +
GCA_001900925.1.1:2538801-2540428 -
GCA_003491265.1.1:4555391-4557018 -
GCA_002903125.1.1:3704199-3705825 +
GCA_001693315.1.1:4773478-4775104 +
GCA_001900555.1.1:3710420-3712047 -
GCA_002944935.1.1:2427170-2428797 -
GCA_002945135.2.1:897281-898907 +
GCA_002860105.1.1:896553-898179 +
GCA_002870165.1.1:899517-901143 +
GCA_003112185.1.1:3944268-3945895 -
GCA_002164645.2.1:935992-937618 +
GCA_003112205.1.1:3331192-3332819 -
GCA_003044015.1.1:3904456-3906083 -
GCA_002009315.1.1:96726-98353 -
GCA_002999075.1.1:3896179-3897805 +
GCA_002968715.1.1:2890656-2892282 +
GCA_003043915.1.1:3827245-3828872 -
GCA_000831565.1.1:3211720-3213347 -
GCA_000819645.1.1:3353516-3355143 -
GCA_001679985.1.1:1967158-1968785 -
GCA_001566635.1.1:3148124-3149751 -
GCA_000464955.2.1:3981052-3982679 -
GCA_001901005.1.1:2885533-2887160 -
GCA_001021615.1.1:2152687-2154314 -
GCA_000017765.1.1:3099744-3101371 -
GCA_001886935.1.1:912192-913818 +
GCA_001888075.1.1:2175759-2177385 +
GCA_002966755.1.1:3698476-3700103 -
GCA_000026265.1.1:3130698-3132325 -
GCA_000025745.1.1:3398387-3400014 -
GCA_003020885.1.1:3219316-3220943 -
GCA_000026245.1.1:3297694-3299321 -
GCA_000010485.1.1:2978984-2980611 -
GCA_000245515.1.1:3547776-3549403 -
GCA_000014845.1.1:3262418-3264045 -
GCA_000091005.1.1:3976966-3978593 -
GCA_001021595.1.1:2364176-2365803 -
GCA_001900715.1.1:3653331-3654958 -
GCA_002012105.1.1:266687-268313 +
GCA_002844165.1.1:4744003-4745629 +
GCA_002012045.1.1:4685412-4687038 +
GCA_002803805.2.1:3147382-3149008 +
GCA_001901465.1.1:2441244-2442870 +
GCA_001900655.1.1:3485934-3487561 -
GCA_002761835.1.1:852441-854067 +
GCA_001678965.1.1:3606417-3608044 -
GCA_001860505.1.1:1313784-1315410 +
GCA_001721125.1.1:890217-891843 +
GCA_001886895.1.1:940511-942137 +
GCA_001660585.1.1:1522100-1523727 -
GCA_001677475.1.1:3723343-3724970 -
GCA_001900475.1.1:2989902-2991529 -
GCA_001750845.1.1:911475-913101 +
GCA_001900535.1.1:1363307-1364933 +
GCA_001900455.1.1:3751473-3753099 +
GCA_001900575.1.1:943456-945082 +

>258
GCA_001900315.1.1:1161399-1162553 +
GCA_001890365.1.1:3891073-3892238 -
GCA_001886535.1.1:3254993-3256158 -
GCA_001900375.1.1:3185353-3186519 +
GCA_000006925.2.1:3004197-3005338 -
GCA_000007405.1.1:2996287-2997428 -
GCA_002879975.1.1:806421-807587 +
GCA_000010745.1.1:3579037-3580178 -
GCA_000013265.1.1:3243195-3244360 -
GCA_002846135.1.1:3215221-3216386 -
GCA_003112145.1.1:3302970-3304111 +
GCA_002150905.1.1:1118218-1119359 -
GCA_000968515.1.1:3240892-3242057 -
GCA_001021855.1.1:3001421-3002562 -
GCA_000833145.1.1:2870128-2871293 -
GCA_000830035.1.1:2900963-2902128 -
GCA_000814145.2.1:3132147-3133312 -
GCA_002180275.1.1:1088587-1089728 +
GCA_000784925.1.1:3410260-3411425 -
GCA_000148605.1.1:398071-399237 +
GCA_002925525.1.1:1576154-1577319 -
GCA_000012025.1.1:3065433-3066574 +
GCA_000801185.2.1:3978921-3980062 -
GCA_000212715.2.1:3503626-3504791 -
GCA_001420935.1.1:3941310-3942451 -
GCA_000026345.1.1:3495977-3497142 -
GCA_000026545.1.1:3293412-3294577 -
GCA_002012125.1.1:4425042-4426183 -
GCA_002012145.1.1:1123650-1124816 +
GCA_002058765.1.1:930510-931664 +
GCA_000092525.1.1:3241076-3242217 -
GCA_000027125.1.1:3346870-3348035 -
GCA_000599625.1.1:831900-833066 +
GCA_000520035.1.1:3705126-3706291 -
GCA_002196475.1.1:509887-511040 -
GCA_001900775.1.1:1539507-1540672 -
GCA_000743955.1.1:3006076-3007217 -
GCA_002951855.1.1:956636-957801 -
GCA_001578125.1.1:1933248-1934389 +
GCA_000332755.1.1:3814452-3815617 -
GCA_002211725.1.1:932550-933716 +
GCA_003855115.1.1:2631558-2632699 +
GCA_001901145.1.1:182523-183664 +
GCA_002863685.1.1:4075369-4076510 -
GCA_003443795.1.1:818178-819344 +
GCA_001900595.1.1:4317763-4318904 -
GCA_001901315.1.1:349426-350592 +
GCA_001677495.1.1:3655015-3656156 -
GCA_002057355.1.1:1110459-1111600 +
GCA_000023665.1.1:837775-838941 +
GCA_002863885.1.1:828440-829581 +
GCA_000493755.1.1:3287604-3288769 -
GCA_002855325.1.1:825595-826761 +
GCA_002863665.1.1:827374-828515 +
GCA_000007445.1.1:3361505-3362670 -
GCA_002968735.1.1:4207298-4208463 -
GCA_000210475.1.1:3372903-3374068 -
GCA_000008865.2.1:3807708-3808873 -
GCA_001900495.1.1:4407157-4408298 +
GCA_003030025.1.1:2284333-2285498 -
GCA_002953455.1.1:871615-872781 +
GCA_000013305.1.1:3083454-3084637 -
GCA_001721525.1.1:3290810-3291975 -
GCA_003112225.1.1:4088161-4089302 -
GCA_002934895.1.1:4113659-4114825 +
GCA_000017985.1.1:2955856-2957021 -
GCA_000257275.1.1:3302934-3304099 -
GCA_003231115.1.1:782658-783824 +
GCA_002899475.1.1:830971-832137 +
GCA_000284495.1.1:3065457-3066622 -
GCA_000010765.1.1:3650491-3651632 -
GCA_002589795.1.1:2315495-2316661 +
GCA_002763995.1.1:513553-514719 +
GCA_002787545.1.1:1587945-1589111 +
GCA_000988385.1.1:3056199-3057364 -
GCA_000743995.1.1:3029838-3030979 -
GCA_000953035.1.1:2965731-2966872 -
GCA_002788115.1.1:1525919-1527084 -
GCA_000227625.1.1:3437698-3438863 -
GCA_002853715.1.1:923687-924853 +
GCA_001969285.3.1:809413-810579 +
GCA_002853805.1.1:875619-876785 +
GCA_002310655.1.1:1048059-1049200 +
GCA_002853655.1.1:859245-860411 +
GCA_003033905.1.1:815814-816980 +
GCA_002196495.1.1:926649-927803 +
GCA_003344465.1.1:908889-910055 +
GCA_002812545.1.1:1739022-1740187 -
GCA_001682305.2.1:1193703-1194869 +
GCA_003443815.1.1:832424-833590 +
GCA_003352425.1.1:921014-922180 +
GCA_002996665.1.1:821290-822431 -
GCA_003413625.1.1:942491-943657 +
GCA_002156845.1.1:3574709-3575850 -
GCA_002057245.1.1:1102383-1103524 +
GCA_002214745.2.1:943194-944335 +
GCA_002716885.1.1:4170872-4172013 +
GCA_002357875.1.1:3117431-3118596 -
GCA_002224605.1.1:2242762-2243903 -
GCA_002056145.1.1:1196718-1197883 -
GCA_000971615.1.1:4200138-4201304 +
GCA_002796445.1.1:237240-238381 +
GCA_002952695.1.1:903846-904987 +
GCA_001901405.1.1:1068762-1069903 -
GCA_002163655.1.1:648372-649513 -
GCA_000013585.1.1:3042801-3043942 -
GCA_001721205.1.1:1323011-1324152 -
GCA_000801165.1.1:3995900-3997041 -
GCA_000147855.3.1:837692-838833 +
GCA_002012005.1.1:2309103-2310269 +
GCA_002012225.1.1:4223991-4225157 +
GCA_003030365.1.1:4048964-4050129 -
GCA_000233895.1.1:3248621-3249786 -
GCA_001900635.1.1:3796789-3797954 -
GCA_002442535.1.1:582498-583639 +
GCA_000829985.1.1:3240738-3241903 -
GCA_002903105.1.1:3584560-3585726 +
GCA_002993265.1.1:3157061-3158227 +
GCA_002764015.1.1:3464911-3466077 +
GCA_002055635.1.1:3493839-3494980 +
GCA_000800845.2.1:3262284-3263449 -
GCA_003570765.1.1:3193665-3194830 -
GCA_002163935.1.1:2375393-2376534 -
GCA_002240095.1.1:2319781-2320922 -
GCA_002024865.1.1:3254071-3255236 -
GCA_002803905.1.1:875580-876746 +
GCA_000599665.1.1:3924508-3925673 -
GCA_001559615.2.1:3604398-3605564 +
GCA_002142695.1.1:2340229-2341395 +
GCA_002285755.1.1:3230102-3231267 -
GCA_002220215.1.1:4833990-4835131 -
GCA_002056065.1.1:3810440-3811606 +
GCA_003268695.1.1:871541-872707 +
GCA_001485455.1.1:4003606-4004771 -
GCA_002011945.1.1:1059790-1060931 +
GCA_003586045.1.1:3410148-3411313 -
GCA_000497505.1.1:2875416-2876583 +
GCA_003433275.1.1:3573180-3574321 -
GCA_002240135.1.1:1407809-1408950 +
GCA_001900965.1.1:2914622-2915763 -
GCA_002090355.1.1:2892821-2893986 -
GCA_001900815.1.1:4251227-4252368 -
GCA_003013205.1.1:3752293-3753458 -
GCA_002007705.1.1:3329285-3330438 -
GCA_003051985.2.1:789925-791091 +
GCA_003346835.1.1:4560876-4562042 +
GCA_003181035.1.1:544874-546040 +
GCA_000258025.1.1:1723628-1724769 +
GCA_002853965.1.1:890209-891375 +
GCA_002310735.1.1:852554-853720 +
GCA_002055605.1.1:1065363-1066504 +
GCA_001936315.1.1:897281-898447 +
GCA_000184185.1.1:3267242-3268383 -
GCA_003546975.1.1:1684896-1686061 -
GCA_003571685.1.1:2307559-2308725 +
GCA_001900335.1.1:4883935-4885076 -
GCA_002310675.1.1:872974-874115 +
GCA_002240075.1.1:3150730-3151871 -
GCA_001580175.1.1:3051014-3052155 -
GCA_900092615.1.1:3357629-3358782 -
GCA_003112165.1.1:3829710-3830851 -
GCA_003265245.1.1:4002681-4003822 -
GCA_900474495.1.1:854091-855257 +
GCA_000285655.3.1:3236147-3237312 -
GCA_002012305.1.1:396849-398015 +
GCA_000783735.2.1:1179947-1181088 +
GCA_002763515.3.1:3151226-3152391 -
GCA_000017745.1.1:3273793-3274934 -
GCA_002240115.1.1:1955531-1956672 +
GCA_000005845.2.1:3070105-3071270 -
GCA_001901215.1.1:173457-174598 +
GCA_002142675.1.1:4791952-4793117 -
GCA_000813165.1.1:1148935-1150100 -
GCA_002310615.1.1:918875-920041 +
GCA_002163695.1.1:781326-782467 -
GCA_003342715.1.1:2605839-2606980 +
GCA_002860085.1.1:2330773-2331914 +
GCA_003571825.1.1:3095621-3096787 +
GCA_002786655.1.1:4835925-4837090 -
GCA_003180995.1.1:3581823-3582989 +
GCA_002278115.2.1:972650-973804 +
GCA_000012005.1.1:2923822-2924988 +
GCA_001901085.1.1:2385492-2386633 +
GCA_900474625.1.1:806900-808066 +
GCA_002310695.1.1:942768-943934 +
GCA_002116715.1.1:1385253-1386394 +
GCA_001900675.1.1:2429747-2430912 -
GCA_002787935.1.1:3966688-3967829 +
GCA_002494365.2.1:2936456-2937621 -
GCA_001900395.1.1:45252-46418 +
GCA_002011985.1.1:344789-345942 -
GCA_003112245.1.1:3479326-3480467 -
GCA_001610755.1.1:3130406-3131571 -
GCA_000022245.1.1:3043899-3045040 -
GCA_002310595.1.1:985199-986365 +
GCA_002357915.1.1:3191216-3192381 -
GCA_002215115.1.1:3142367-3143532 -
GCA_002156825.1.1:3574358-3575499 -
GCA_003287245.1.1:3751995-3753161 +
GCA_001901445.1.1:355947-357088 -
GCA_002180095.1.1:1293782-1294923 +
GCA_001029125.1.1:2982378-2983519 -
GCA_001900985.1.1:2725083-2726249 +
GCA_002164635.3.1:3997502-3998668 +
GCA_000219515.3.1:3221745-3222898 -
GCA_003073815.1.1:2456289-2457455 +
GCA_900174635.1.1:836353-837519 +
GCA_003402955.1.1:4210504-4211669 -
GCA_002948655.1.1:3043883-3045048 -
GCA_002012185.1.1:289683-290848 -
GCA_003351385.1.1:4070590-4071755 -
GCA_000020185.1.1:3119413-3120554 -
GCA_003288295.1.1:3522735-3523876 -
GCA_000967155.1.1:3463295-3464436 -
GCA_002237285.1.1:856836-858002 +
GCA_003288275.1.1:3517437-3518578 -
GCA_002863845.1.1:869702-870868 +
GCA_003095635.1.1:1810301-1811467 +
GCA_003073955.1.1:1131619-1132785 +
GCA_002854065.1.1:3797151-3798304 -
GCA_001900905.1.1:362969-364110 +
GCA_900174625.1.1:836353-837519 +
GCA_002442995.1.1:3025394-3026535 -
GCA_002224625.1.1:444552-445693 -
GCA_000743255.1.1:1821148-1822314 +
GCA_001900735.1.1:960893-962059 +
GCA_001900435.1.1:1009724-1010890 +
GCA_000019645.1.1:3151961-3153114 -
GCA_003030245.1.1:1374354-1375520 +
GCA_002953435.1.1:1867295-1868460 -
GCA_002811555.2.1:874316-875482 +
GCA_002215155.1.1:3684799-3685940 -
GCA_003180975.1.1:52041-53206 -
GCA_000148365.1.1:3282137-3283302 -
GCA_000019385.1.1:841473-842639 +
GCA_002893905.2.1:2876506-2877672 +
GCA_003204155.1.1:1238153-1239318 -
GCA_002201835.1.1:2150124-2151290 +
GCA_003855135.1.1:1168807-1169948 +
GCA_002214205.1.1:945847-947013 +
GCA_002357895.1.1:3120504-3121669 -
GCA_003204955.1.1:3547496-3548661 -
GCA_001515725.1.1:3128658-3129823 -
GCA_900474445.1.1:867234-868400 +
GCA_001579965.1.1:3071586-3072727 -
GCA_002142635.1.1:2361804-2362945 -
GCA_001559635.1.1:3693321-3694487 +
GCA_002591135.1.1:4497697-4498863 +
GCA_001566615.1.1:3264776-3265941 -
GCA_001566655.1.1:3011587-3012752 -
GCA_000010385.1.1:3317275-3318416 -
GCA_003336405.1.1:1461033-1462198 -
GCA_003325975.1.1:883576-884717 +
GCA_001558295.2.1:4483213-4484354 +
GCA_001900835.1.1:1994142-1995308 +
GCA_002787645.1.1:3988573-3989738 -
GCA_001683435.1.1:1610138-1611303 -
GCA_001280385.1.1:928582-929748 +
GCA_001901025.1.1:1889292-1890457 -
GCA_003203755.1.1:3641521-3642662 -
GCA_001901045.1.1:3041561-3042727 +
GCA_001577325.1.1:3209905-3211070 -
GCA_900186905.1.1:853775-854941 +
GCA_001542675.2.1:688930-690071 +
GCA_001901065.1.1:3028243-3029384 -
GCA_001901105.1.1:3027669-3028810 -
GCA_001900945.1.1:992797-993938 +
GCA_001644725.1.1:1069311-1070452 -
GCA_002224465.1.1:4402547-4403688 +
GCA_001900615.1.1:1106646-1107812 +
GCA_001513655.1.1:3368063-3369228 -
GCA_001900515.1.1:2611391-2612532 +
GCA_001901365.1.1:2382474-2383639 -
GCA_001901165.1.1:966950-968091 +
GCA_001901125.1.1:1606825-1607966 -
GCA_001677515.1.1:3492756-3493897 -
GCA_001678925.1.1:3837445-3838610 -
GCA_001693635.1.1:3376471-3377612 +
GCA_001675145.1.1:3233688-3234853 -
GCA_000026285.2.1:3175074-3176239 -
GCA_000258145.1.1:3263823-3264964 -
GCA_001663475.1.1:4658374-4659539 -
GCA_001027225.1.1:3112551-3113692 +
GCA_002796585.1.1:2467332-2468497 -
GCA_001660565.1.1:852379-853545 +
GCA_001618325.1.1:1852798-1853963 -
GCA_003031225.1.1:2609833-2610999 +
GCA_001596115.1.1:3681089-3682254 -
GCA_002310715.1.1:3807136-3808301 -
GCA_001900355.1.1:3425016-3426157 +
GCA_001900295.1.1:4451894-4453059 -
GCA_001280325.1.1:917838-919004 +
GCA_001442495.1.1:2660075-2661240 -
GCA_002310555.1.1:876981-878147 +
GCA_001735705.1.1:3827782-3828947 -
GCA_001721225.1.1:3864027-3865168 +
GCA_001276585.2.1:3026951-3028116 -
GCA_002302335.1.1:3288417-3289558 -
GCA_001051135.1.1:3154675-3155840 -
GCA_001039415.1.1:2880022-2881187 -
GCA_003073875.1.1:3894550-3895691 +
GCA_000725265.1.1:3959582-3960723 +
GCA_001007915.1.1:1272510-1273675 -
GCA_001021635.2.1:4219759-4220924 -
GCA_001901185.1.1:1877708-1878873 -
GCA_000987875.1.1:3372903-3374068 -
GCA_001518855.1.1:3243287-3244428 -
GCA_002788295.1.1:2544345-2545510 -
GCA_001308125.1.1:1570385-1571551 +
GCA_001900415.1.1:346471-347636 -
GCA_001280405.1.1:862653-863819 +
GCA_001280345.1.1:935232-936398 +
GCA_002393465.1.1:5307130-5308271 +
GCA_002393365.1.1:2137270-2138411 -
GCA_002302315.1.1:3324075-3325216 -
GCA_001900885.1.1:2190545-2191686 +
GCA_002310635.1.1:1113505-1114671 +
GCA_002163955.1.1:643238-644379 -
GCA_002310575.1.1:1153070-1154236 +
GCA_002844685.1.1:3311108-3312273 -
GCA_002077195.1.1:3225507-3226672 -
GCA_002787315.1.1:3521712-3522878 +
GCA_002787215.1.1:30009-31174 -
GCA_001900795.1.1:1096030-1097171 +
GCA_001901425.1.1:2556687-2557828 +
GCA_002142715.1.1:2086324-2087489 -
GCA_003254065.1.1:3899723-3900888 -
GCA_002079225.1.1:853481-854647 +
GCA_002078275.1.1:2333413-2334578 -
GCA_002180055.1.1:4196737-4197902 -
GCA_002105735.1.1:947218-948384 +
GCA_000299455.1.1:987523-988664 +
GCA_002237325.1.1:3269569-3270734 -
GCA_002237305.1.1:3099204-3100369 -
GCA_002180215.1.1:1436171-1437337 +
GCA_002192295.1.1:939076-940241 -
GCA_002192275.1.1:3468353-3469519 +
GCA_000468515.1.1:3172623-3173764 -
GCA_003073835.1.1:3933025-3934190 -
GCA_002180135.1.1:570975-572141 +
GCA_003288415.1.1:814037-815178 +
GCA_001900695.1.1:2966613-2967779 +
GCA_002215095.1.1:1829487-1830653 +
GCA_003355175.1.1:1072212-1073353 -
GCA_003176855.1.1:3373588-3374753 -
GCA_000183345.1.1:3039680-3040845 -
GCA_003122105.1.1:924687-925828 +
GCA_003591595.1.1:842247-843413 +
GCA_900184875.1.1:744450-745616 +
GCA_003111785.1.1:2124472-2125637 -
GCA_001420955.1.1:3240000-3241166 +
GCA_003571785.1.1:791677-792843 +
GCA_002078295.1.1:2333547-2334712 -
GCA_003491165.1.1:943191-944332 +
GCA_003410275.1.1:1868517-1869683 +
GCA_002850675.4.1:862314-863480 +
GCA_002855415.1.1:860011-861177 +
GCA_003571765.1.1:828192-829358 +
GCA_001900925.1.1:2536673-2537814 -
GCA_003491265.1.1:4553263-4554428 -
GCA_002903125.1.1:3706788-3707954 +
GCA_001693315.1.1:4776066-4777232 +
GCA_001900555.1.1:3708292-3709433 -
GCA_002944935.1.1:2425042-2426207 -
GCA_002945135.2.1:899870-901036 +
GCA_002860105.1.1:899142-900308 +
GCA_002870165.1.1:902106-903272 +
GCA_003112185.1.1:3942140-3943281 -
GCA_002164645.2.1:938581-939747 +
GCA_003112205.1.1:3329064-3330229 -
GCA_003044015.1.1:3902328-3903493 -
GCA_002009315.1.1:94599-95764 -
GCA_002999075.1.1:3898793-3899934 +
GCA_002968715.1.1:2893245-2894411 +
GCA_003043915.1.1:3825117-3826282 -
GCA_000831565.1.1:3209592-3210733 -
GCA_000819645.1.1:3351388-3352553 -
GCA_001679985.1.1:1965030-1966195 -
GCA_001566635.1.1:3145997-3147162 -
GCA_000464955.2.1:3978924-3980065 -
GCA_001901005.1.1:2883405-2884546 -
GCA_001021615.1.1:2150559-2151724 -
GCA_000017765.1.1:3097616-3098781 -
GCA_001886935.1.1:914806-915947 +
GCA_001888075.1.1:2178348-2179514 +
GCA_002966755.1.1:3696349-3697514 -
GCA_000026265.1.1:3128570-3129735 -
GCA_000025745.1.1:3396259-3397424 -
GCA_003020885.1.1:3217188-3218353 -
GCA_000026245.1.1:3295566-3296707 -
GCA_000010485.1.1:2976857-2978022 -
GCA_000245515.1.1:3545648-3546813 -
GCA_000014845.1.1:3260290-3261455 -
GCA_000091005.1.1:3974838-3975979 -
GCA_001021595.1.1:2362048-2363213 -
GCA_001900715.1.1:3651203-3652368 -
GCA_002012105.1.1:269276-270442 +
GCA_002844165.1.1:4746617-4747758 +
GCA_002012045.1.1:4688001-4689167 +
GCA_002803805.2.1:3149996-3151137 +
GCA_001901465.1.1:2443833-2444999 +
GCA_001900655.1.1:3483806-3484971 -
GCA_002761835.1.1:855030-856196 +
GCA_001678965.1.1:3604289-3605430 -
GCA_001860505.1.1:1316373-1317539 +
GCA_001721125.1.1:892831-893972 +
GCA_001886895.1.1:943125-944266 +
GCA_001660585.1.1:1519972-1521137 -
GCA_001677475.1.1:3721218-3722380 -
GCA_001900475.1.1:2987774-2988939 -
GCA_001750845.1.1:914064-915230 +
GCA_001900535.1.1:1365921-1367062 +
GCA_001900455.1.1:3754062-3755228 +
GCA_001900575.1.1:946045-947211 +

>259
GCA_001900315.1.1:1163709-1164757 +
GCA_000520035.1.1:3703104-3704148 -
GCA_002007705.1.1:3327081-3328128 -
GCA_900092615.1.1:3355425-3356472 -
GCA_002278115.2.1:974960-976008 +
GCA_002011985.1.1:342585-343632 -
GCA_000219515.3.1:3219541-3220588 -
GCA_000019645.1.1:3149757-3150804 -

>260
GCA_001900315.1.1:1164945-1166472 +
GCA_001890365.1.1:3888410-3889944 -
GCA_001886535.1.1:3252163-3253697 -
GCA_001900375.1.1:3187815-3189349 +
GCA_000006925.2.1:3001534-3003068 -
GCA_000007405.1.1:2993624-2995158 -
GCA_002879975.1.1:814205-815739 +
GCA_000010745.1.1:3576207-3577741 -
GCA_000013265.1.1:3240535-3242066 -
GCA_002846135.1.1:3212561-3214092 -
GCA_003112145.1.1:3305407-3306941 +
GCA_002150905.1.1:1115388-1116922 -
GCA_000968515.1.1:3238229-3239763 -
GCA_001021855.1.1:2998758-3000292 -
GCA_000833145.1.1:2867298-2868832 -
GCA_000830035.1.1:2898133-2899667 -
GCA_000814145.2.1:3129317-3130851 -
GCA_002180275.1.1:1091024-1092558 +
GCA_000784925.1.1:3407597-3409131 -
GCA_000148605.1.1:400366-401897 +
GCA_002925525.1.1:1573324-1574858 -
GCA_000012025.1.1:3067870-3069404 +
GCA_000801185.2.1:3976091-3977625 -
GCA_000212715.2.1:3500796-3502330 -
GCA_001420935.1.1:3938480-3940014 -
GCA_000026345.1.1:3493314-3494848 -
GCA_000026545.1.1:3290749-3292283 -
GCA_002012125.1.1:4422212-4423746 -
GCA_002012145.1.1:1125945-1127479 +
GCA_002058765.1.1:932978-934507 +
GCA_000092525.1.1:3238246-3239780 -
GCA_000027125.1.1:3344040-3345574 -
GCA_000599625.1.1:834362-835896 +
GCA_000520035.1.1:3689066-3690593 -
GCA_002196475.1.1:507044-508573 -
GCA_001900775.1.1:1536677-1538211 -
GCA_000743955.1.1:3003413-3004947 -
GCA_002951855.1.1:953973-955507 -
GCA_001578125.1.1:1935518-1937052 +
GCA_000332755.1.1:3811622-3813156 -
GCA_002211725.1.1:935012-936546 +
GCA_003855115.1.1:2633995-2635529 +
GCA_001901145.1.1:184960-186494 +
GCA_002863685.1.1:4072539-4074073 -
GCA_003443795.1.1:820640-822174 +
GCA_001900595.1.1:4314933-4316467 -
GCA_001901315.1.1:351888-353422 +
GCA_001677495.1.1:3652185-3653719 -
GCA_002057355.1.1:1112896-1114430 +
GCA_000023665.1.1:840237-841771 +
GCA_002863885.1.1:830877-832411 +
GCA_000493755.1.1:3284941-3286475 -
GCA_002855325.1.1:828057-829591 +
GCA_002863665.1.1:829811-831345 +
GCA_000007445.1.1:3358842-3360376 -
GCA_002968735.1.1:4204468-4206002 -
GCA_000210475.1.1:3370073-3371607 -
GCA_000008865.2.1:3804878-3806412 -
GCA_001900495.1.1:4409594-4411128 +
GCA_003030025.1.1:2281503-2283037 -
GCA_002953455.1.1:874077-875611 +
GCA_000013305.1.1:3080791-3082325 -
GCA_001721525.1.1:3288147-3289681 -
GCA_003112225.1.1:4085331-4086865 -
GCA_002934895.1.1:4116121-4117655 +
GCA_000017985.1.1:2953026-2954560 -
GCA_000257275.1.1:3300104-3301638 -
GCA_003231115.1.1:785120-786654 +
GCA_002899475.1.1:833433-834967 +
GCA_000284495.1.1:3062794-3064328 -
GCA_000010765.1.1:3647660-3649194 -
GCA_002589795.1.1:2317957-2319491 +
GCA_002763995.1.1:515848-517382 +
GCA_002787545.1.1:1590407-1591941 +
GCA_000988385.1.1:3053369-3054903 -
GCA_000743995.1.1:3027175-3028709 -
GCA_000953035.1.1:2963068-2964602 -
GCA_002788115.1.1:1523089-1524623 -
GCA_000227625.1.1:3435035-3436569 -
GCA_002853715.1.1:925982-927516 +
GCA_001969285.3.1:811875-813409 +
GCA_002853805.1.1:878081-879615 +
GCA_002310655.1.1:1050329-1051863 +
GCA_002853655.1.1:861707-863241 +
GCA_003033905.1.1:818276-819810 +
GCA_002196495.1.1:929117-930646 +
GCA_003344465.1.1:911184-912718 +
GCA_002812545.1.1:1736192-1737726 -
GCA_001682305.2.1:1196165-1197699 +
GCA_003443815.1.1:834886-836420 +
GCA_003352425.1.1:923476-925010 +
GCA_002996665.1.1:818460-819994 -
GCA_003413625.1.1:944953-946487 +
GCA_002156845.1.1:3571878-3573412 -
GCA_002057245.1.1:1106088-1107622 +
GCA_002214745.2.1:945631-947165 +
GCA_002716885.1.1:4173309-4174843 +
GCA_002357875.1.1:3114601-3116135 -
GCA_002224605.1.1:2239932-2241466 -
GCA_002056145.1.1:1193888-1195422 -
GCA_000971615.1.1:4202600-4204134 +
GCA_002796445.1.1:239677-241211 +
GCA_002952695.1.1:906283-907817 +
GCA_001901405.1.1:1065932-1067466 -
GCA_002163655.1.1:645542-647076 -
GCA_000013585.1.1:3040138-3041672 -
GCA_001721205.1.1:1320181-1321715 -
GCA_000801165.1.1:3993070-3994604 -
GCA_000147855.3.1:840129-841663 +
GCA_002012005.1.1:2311565-2313099 +
GCA_002012225.1.1:4226286-4227820 +
GCA_003030365.1.1:4046134-4047668 -
GCA_000233895.1.1:3245958-3247492 -
GCA_001900635.1.1:3793959-3795493 -
GCA_002442535.1.1:584935-586469 +
GCA_000829985.1.1:3237908-3239442 -
GCA_002903105.1.1:3587022-3588556 +
GCA_002993265.1.1:3159523-3161057 +
GCA_002764015.1.1:3467206-3468740 +
GCA_002055635.1.1:3496276-3497810 +
GCA_000800845.2.1:3259624-3261155 -
GCA_003570765.1.1:3190835-3192369 -
GCA_002163935.1.1:2372563-2374097 -
GCA_002240095.1.1:2317118-2318652 -
GCA_002024865.1.1:3251411-3252942 -
GCA_002803905.1.1:878042-879576 +
GCA_000599665.1.1:3921845-3923379 -
GCA_001559615.2.1:3606860-3608394 +
GCA_002142695.1.1:2342691-2344225 +
GCA_002285755.1.1:3227442-3228973 -
GCA_002220215.1.1:4831160-4832694 -
GCA_002056065.1.1:3812902-3814436 +
GCA_003268695.1.1:874003-875537 +
GCA_001485455.1.1:4000943-4002477 -
GCA_002011945.1.1:1062227-1063761 +
GCA_003586045.1.1:3407318-3408852 -
GCA_000497505.1.1:2877712-2879246 +
GCA_003433275.1.1:3570350-3571884 -
GCA_002240135.1.1:1410079-1411613 +
GCA_001900965.1.1:2911792-2913326 -
GCA_002090355.1.1:2889991-2891525 -
GCA_001900815.1.1:4247118-4248652 -
GCA_003013205.1.1:3749463-3750997 -
GCA_002007705.1.1:3325366-3326893 -
GCA_003051985.2.1:792387-793921 +
GCA_003346835.1.1:4563171-4564705 +
GCA_003181035.1.1:547169-548703 +
GCA_000258025.1.1:1726065-1727599 +
GCA_002853965.1.1:892671-894205 +
GCA_002310735.1.1:855016-856550 +
GCA_002055605.1.1:1069068-1070602 +
GCA_001936315.1.1:899743-901277 +
GCA_000184185.1.1:3264412-3265946 -
GCA_003546975.1.1:1682233-1683767 -
GCA_003571685.1.1:2309854-2311388 +
GCA_001900335.1.1:4881105-4882639 -
GCA_002310675.1.1:875411-876945 +
GCA_002240075.1.1:3148067-3149601 -
GCA_001580175.1.1:3048351-3049885 -
GCA_900092615.1.1:3353710-3355237 -
GCA_003112165.1.1:3826880-3828414 -
GCA_003265245.1.1:3999851-4001385 -
GCA_900474495.1.1:856553-858087 +
GCA_000285655.3.1:3233484-3235018 -
GCA_002012305.1.1:399144-400678 +
GCA_000783735.2.1:1182217-1183751 +
GCA_002763515.3.1:3148563-3150097 -
GCA_000017745.1.1:3270963-3272497 -
GCA_002240115.1.1:1957801-1959335 +
GCA_000005845.2.1:3067275-3068809 -
GCA_001901215.1.1:175894-177428 +
GCA_002142675.1.1:4789122-4790656 -
GCA_000813165.1.1:1146274-1147806 -
GCA_002310615.1.1:921170-922704 +
GCA_002163695.1.1:778496-780030 -
GCA_003342715.1.1:2608276-2609810 +
GCA_002860085.1.1:2333210-2334744 +
GCA_003571825.1.1:3097916-3099450 +
GCA_002786655.1.1:4833095-4834629 -
GCA_003180995.1.1:3584285-3585819 +
GCA_002278115.2.1:976196-977723 +
GCA_000012005.1.1:2926117-2927651 +
GCA_001901085.1.1:2387929-2389463 +
GCA_900474625.1.1:809362-810896 +
GCA_002310695.1.1:945063-946597 +
GCA_002116715.1.1:1387690-1389224 +
GCA_001900675.1.1:2426917-2428451 -
GCA_002787935.1.1:3969125-3970659 +
GCA_002494365.2.1:2933626-2935160 -
GCA_001900395.1.1:47547-49081 +
GCA_002011985.1.1:340870-342397 -
GCA_003112245.1.1:3476495-3478029 -
GCA_001610755.1.1:3127576-3129110 -
GCA_000022245.1.1:3041236-3042770 -
GCA_002310595.1.1:987494-989028 +
GCA_002357915.1.1:3188553-3190087 -
GCA_002215115.1.1:3139704-3141238 -
GCA_002156825.1.1:3571527-3573061 -
GCA_003287245.1.1:3754457-3755991 +
GCA_001901445.1.1:353284-354818 -
GCA_002180095.1.1:1296219-1297753 +
GCA_001029125.1.1:2979548-2981082 -
GCA_001900985.1.1:2727545-2729079 +
GCA_002164635.3.1:3999964-4001498 +
GCA_000219515.3.1:3217826-3219353 -
GCA_003073815.1.1:2458751-2460285 +
GCA_900174635.1.1:838815-840349 +
GCA_003402955.1.1:4207674-4209208 -
GCA_002948655.1.1:3041220-3042754 -
GCA_002012185.1.1:286853-288387 -
GCA_003351385.1.1:4067760-4069294 -
GCA_000020185.1.1:3116583-3118117 -
GCA_003288295.1.1:3519904-3521438 -
GCA_000967155.1.1:3460465-3461999 -
GCA_002237285.1.1:859298-860832 +
GCA_003288275.1.1:3514606-3516140 -
GCA_002863845.1.1:871997-873531 +
GCA_003095635.1.1:1812596-1814130 +
GCA_003073955.1.1:1134081-1135615 +
GCA_002854065.1.1:3794308-3795842 -
GCA_001900905.1.1:365406-366940 +
GCA_900174625.1.1:838815-840349 +
GCA_002442995.1.1:3022731-3024265 -
GCA_002224625.1.1:441722-443256 -
GCA_000743255.1.1:1823443-1824977 +
GCA_001900735.1.1:963188-964722 +
GCA_001900435.1.1:1012186-1013720 +
GCA_000019645.1.1:3148042-3149569 -
GCA_003030245.1.1:1376649-1378183 +
GCA_002953435.1.1:1864635-1866166 -
GCA_002811555.2.1:876778-878312 +
GCA_002215155.1.1:3681969-3683503 -
GCA_003180975.1.1:49211-50745 -
GCA_000148365.1.1:3279474-3281008 -
GCA_000019385.1.1:843935-845469 +
GCA_002893905.2.1:2878968-2880502 +
GCA_003204155.1.1:1235323-1236857 -
GCA_002201835.1.1:2152586-2154120 +
GCA_003855135.1.1:1171077-1172611 +
GCA_002214205.1.1:948142-949676 +
GCA_002357895.1.1:3117674-3119208 -
GCA_003204955.1.1:3544666-3546200 -
GCA_001515725.1.1:3125828-3127362 -
GCA_900474445.1.1:869696-871230 +
GCA_001579965.1.1:3068923-3070457 -
GCA_002142635.1.1:2358974-2360508 -
GCA_001559635.1.1:3695783-3697317 +
GCA_002591135.1.1:4500159-4501693 +
GCA_001566615.1.1:3262113-3263647 -
GCA_001566655.1.1:3008924-3010458 -
GCA_000010385.1.1:3313166-3314700 -
GCA_003336405.1.1:1458370-1459904 -
GCA_003325975.1.1:886013-887547 +
GCA_001558295.2.1:4485650-4487184 +
GCA_001900835.1.1:1996604-1998138 +
GCA_002787645.1.1:3985743-3987277 -
GCA_001683435.1.1:1607475-1609009 -
GCA_001280385.1.1:930877-932408 +
GCA_001901025.1.1:1886462-1887996 -
GCA_003203755.1.1:3638690-3640224 -
GCA_001901045.1.1:3044023-3045557 +
GCA_001577325.1.1:3207242-3208776 -
GCA_900186905.1.1:856236-857770 +
GCA_001542675.2.1:691367-692900 +
GCA_001901065.1.1:3025413-3026947 -
GCA_001901105.1.1:3024839-3026373 -
GCA_001900945.1.1:995234-996768 +
GCA_001644725.1.1:1066481-1068015 -
GCA_002224465.1.1:4404984-4406518 +
GCA_001900615.1.1:1109108-1110642 +
GCA_001513655.1.1:3365400-3366934 -
GCA_001900515.1.1:2613828-2615362 +
GCA_001901365.1.1:2379644-2381178 -
GCA_001901165.1.1:969387-970921 +
GCA_001901125.1.1:1603995-1605529 -
GCA_001677515.1.1:3489926-3491460 -
GCA_001678925.1.1:3834615-3836149 -
GCA_001693635.1.1:3378908-3380442 +
GCA_001675145.1.1:3231025-3232559 -
GCA_000026285.2.1:3172414-3173945 -
GCA_000258145.1.1:3260993-3262527 -
GCA_001663475.1.1:4655711-4657245 -
GCA_001027225.1.1:3114988-3116522 +
GCA_002796585.1.1:2464669-2466203 -
GCA_001660565.1.1:854841-856375 +
GCA_001618325.1.1:1850135-1851669 -
GCA_003031225.1.1:2612295-2613829 +
GCA_001596115.1.1:3678259-3679793 -
GCA_002310715.1.1:3804306-3805840 -
GCA_001900355.1.1:3427453-3428987 +
GCA_001900295.1.1:4449231-4450765 -
GCA_001280325.1.1:920133-921664 +
GCA_001442495.1.1:2657245-2658779 -
GCA_002310555.1.1:879443-880977 +
GCA_001735705.1.1:3824952-3826486 -
GCA_001721225.1.1:3866464-3867998 +
GCA_001276585.2.1:3024121-3025655 -
GCA_002302335.1.1:3285587-3287121 -
GCA_001051135.1.1:3151845-3153379 -
GCA_001039415.1.1:2877192-2878726 -
GCA_003073875.1.1:3896987-3898521 +
GCA_000725265.1.1:3962019-3963553 +
GCA_001007915.1.1:1269680-1271214 -
GCA_001021635.2.1:4217096-4218630 -
GCA_001901185.1.1:1874878-1876412 -
GCA_000987875.1.1:3370073-3371607 -
GCA_001518855.1.1:3240457-3241991 -
GCA_002788295.1.1:2541529-2543049 -
GCA_001308125.1.1:1572847-1574381 +
GCA_001900415.1.1:343641-345175 -
GCA_001280405.1.1:864948-866479 +
GCA_001280345.1.1:937527-939058 +
GCA_002393465.1.1:5309567-5311101 +
GCA_002393365.1.1:2134440-2135974 -
GCA_002302315.1.1:3321245-3322779 -
GCA_001900885.1.1:2192982-2194516 +
GCA_002310635.1.1:1115800-1117334 +
GCA_002163955.1.1:639129-640663 -
GCA_002310575.1.1:1155365-1156899 +
GCA_002844685.1.1:3308448-3309979 -
GCA_002077195.1.1:3222677-3224211 -
GCA_002787315.1.1:3524174-3525631 +
GCA_002787215.1.1:27179-28713 -
GCA_001900795.1.1:1098467-1100001 +
GCA_001901425.1.1:2559124-2560658 +
GCA_002142715.1.1:2083661-2085195 -
GCA_003254065.1.1:3896893-3898427 -
GCA_002079225.1.1:855942-857476 +
GCA_002078275.1.1:2330583-2332117 -
GCA_002180055.1.1:4193907-4195441 -
GCA_002105735.1.1:949680-951214 +
GCA_000299455.1.1:989960-991494 +
GCA_002237325.1.1:3266739-3268273 -
GCA_002237305.1.1:3096541-3098075 -
GCA_002180215.1.1:1438633-1440167 +
GCA_002192295.1.1:936246-937780 -
GCA_002192275.1.1:3470815-3472349 +
GCA_000468515.1.1:3169793-3171327 -
GCA_003073835.1.1:3930195-3931729 -
GCA_002180135.1.1:573437-574971 +
GCA_003288415.1.1:816474-818008 +
GCA_001900695.1.1:2969075-2970609 +
GCA_002215095.1.1:1831782-1833316 +
GCA_003355175.1.1:1069382-1070916 -
GCA_003176855.1.1:3370758-3372292 -
GCA_000183345.1.1:3037017-3038551 -
GCA_003122105.1.1:927124-928658 +
GCA_003591595.1.1:844709-846243 +
GCA_900184875.1.1:746912-748446 +
GCA_003111785.1.1:2121642-2123176 -
GCA_001420955.1.1:3242295-3243829 +
GCA_003571785.1.1:794139-795673 +
GCA_002078295.1.1:2330717-2332251 -
GCA_003491165.1.1:945628-947162 +
GCA_003410275.1.1:1870812-1872346 +
GCA_002850675.4.1:864776-866310 +
GCA_002855415.1.1:862473-864007 +
GCA_003571765.1.1:830654-832188 +
GCA_001900925.1.1:2533843-2535377 -
GCA_003491265.1.1:4550601-4552134 -
GCA_002903125.1.1:3709250-3710784 +
GCA_001693315.1.1:4778361-4779895 +
GCA_001900555.1.1:3705475-3706996 -
GCA_002944935.1.1:2422379-2423913 -
GCA_002945135.2.1:902332-903866 +
GCA_002860105.1.1:901604-903138 +
GCA_002870165.1.1:904568-906102 +
GCA_003112185.1.1:3939310-3940844 -
GCA_002164645.2.1:941043-942577 +
GCA_003112205.1.1:3326234-3327768 -
GCA_003044015.1.1:3899665-3901199 -
GCA_002009315.1.1:91936-93470 -
GCA_002999075.1.1:3901230-3902764 +
GCA_002968715.1.1:2895707-2897241 +
GCA_003043915.1.1:3822454-3823988 -
GCA_000831565.1.1:3206762-3208296 -
GCA_000819645.1.1:3348558-3350092 -
GCA_001679985.1.1:1962200-1963734 -
GCA_001566635.1.1:3143334-3144868 -
GCA_000464955.2.1:3976094-3977628 -
GCA_001901005.1.1:2880575-2882109 -
GCA_001021615.1.1:2147899-2149430 -
GCA_000017765.1.1:3094786-3096320 -
GCA_001886935.1.1:917243-918777 +
GCA_001888075.1.1:2180643-2182177 +
GCA_002966755.1.1:3693686-3695220 -
GCA_000026265.1.1:3125740-3127274 -
GCA_000025745.1.1:3393599-3395130 -
GCA_003020885.1.1:3214528-3216059 -
GCA_000026245.1.1:3292736-3294270 -
GCA_000010485.1.1:2974194-2975728 -
GCA_000245515.1.1:3542818-3544352 -
GCA_000014845.1.1:3257630-3259161 -
GCA_000091005.1.1:3972008-3973542 -
GCA_001021595.1.1:2359388-2360919 -
GCA_001900715.1.1:3648373-3649907 -
GCA_002012105.1.1:271738-273272 +
GCA_002844165.1.1:4749054-4750588 +
GCA_002012045.1.1:4690296-4691830 +
GCA_002803805.2.1:3152433-3153967 +
GCA_001901465.1.1:2446295-2447829 +
GCA_001900655.1.1:3480976-3482510 -
GCA_002761835.1.1:857491-859025 +
GCA_001678965.1.1:3601459-3602993 -
GCA_001860505.1.1:1318835-1320369 +
GCA_001721125.1.1:895268-896802 +
GCA_001886895.1.1:945562-947096 +
GCA_001660585.1.1:1517309-1518843 -
GCA_001677475.1.1:3718386-3719920 -
GCA_001900475.1.1:2984944-2986478 -
GCA_001750845.1.1:916359-917893 +
GCA_001900535.1.1:1368358-1369892 +
GCA_001900455.1.1:3756524-3758058 +
GCA_001900575.1.1:948507-950041 +

>261
GCA_001900315.1.1:1167602-1168738 +
GCA_001890365.1.1:3886144-3887279 -
GCA_001886535.1.1:3249898-3251033 -
GCA_001900375.1.1:3190478-3191614 +
GCA_000006925.2.1:2999270-3000405 -
GCA_000007405.1.1:2991360-2992495 -
GCA_002879975.1.1:816868-818004 +
GCA_000010745.1.1:3573943-3575077 -
GCA_003112145.1.1:3308070-3309206 +
GCA_002150905.1.1:1112347-1113482 -
GCA_000968515.1.1:3235963-3237098 -
GCA_001021855.1.1:2996494-2997629 -
GCA_000833145.1.1:2865033-2866168 -
GCA_000830035.1.1:2895868-2897003 -
GCA_000814145.2.1:3127052-3128187 -
GCA_002180275.1.1:1093687-1094823 +
GCA_000784925.1.1:3405331-3406466 -
GCA_002925525.1.1:1571059-1572194 -
GCA_000012025.1.1:3071983-3073119 +
GCA_000801185.2.1:3973826-3974961 -
GCA_000212715.2.1:3498531-3499666 -
GCA_001420935.1.1:3936215-3937350 -
GCA_000026345.1.1:3491048-3492183 -
GCA_002012125.1.1:4419947-4421082 -
GCA_002058765.1.1:935637-936773 +
GCA_000092525.1.1:3235205-3236340 -
GCA_000027125.1.1:3341775-3342910 -
GCA_000599625.1.1:837025-838161 +
GCA_000520035.1.1:3686801-3687936 -
GCA_002196475.1.1:504778-505913 -
GCA_001900775.1.1:1534412-1535547 -
GCA_000743955.1.1:3001149-3002284 -
GCA_001578125.1.1:1938180-1939316 +
GCA_000332755.1.1:3809357-3810492 -
GCA_002211725.1.1:937675-938811 +
GCA_003855115.1.1:2637434-2638570 +
GCA_001901145.1.1:187623-188759 +
GCA_002863685.1.1:4070273-4071408 -
GCA_003443795.1.1:823303-824439 +
GCA_001900595.1.1:4312668-4313803 -
GCA_001901315.1.1:354551-355687 +
GCA_001677495.1.1:3649920-3651055 -
GCA_002057355.1.1:1115559-1116695 +
GCA_000023665.1.1:842900-844036 +
GCA_002863885.1.1:833541-834677 +
GCA_002855325.1.1:830721-831857 +
GCA_002863665.1.1:832475-833611 +
GCA_002968735.1.1:4202203-4203338 -
GCA_000210475.1.1:3367808-3368943 -
GCA_000008865.2.1:3802613-3803748 -
GCA_001900495.1.1:4412257-4413393 +
GCA_003030025.1.1:2279238-2280373 -
GCA_002953455.1.1:876740-877876 +
GCA_001721525.1.1:3285881-3287016 -
GCA_003112225.1.1:4083066-4084201 -
GCA_002934895.1.1:4118784-4119920 +
GCA_000017985.1.1:2950761-2951896 -
GCA_000257275.1.1:3297839-3298974 -
GCA_003231115.1.1:787784-788917 +
GCA_002899475.1.1:836096-837232 +
GCA_000010765.1.1:3645395-3646530 -
GCA_002589795.1.1:2320620-2321756 +
GCA_002787545.1.1:1593070-1594206 +
GCA_000988385.1.1:3051104-3052239 -
GCA_000743995.1.1:3024911-3026046 -
GCA_000953035.1.1:2960804-2961939 -
GCA_002788115.1.1:1520824-1521959 -
GCA_000227625.1.1:3432769-3433904 -
GCA_002853715.1.1:928646-929782 +
GCA_001969285.3.1:814538-815674 +
GCA_002853805.1.1:880744-881880 +
GCA_002853655.1.1:864370-865506 +
GCA_003033905.1.1:820939-822075 +
GCA_002196495.1.1:931776-932912 +
GCA_002812545.1.1:1733927-1735062 -
GCA_001682305.2.1:1198829-1199962 +
GCA_003443815.1.1:837549-838685 +
GCA_003352425.1.1:926139-927275 +
GCA_002996665.1.1:816195-817330 -
GCA_003413625.1.1:947616-948752 +
GCA_002156845.1.1:3569613-3570748 -
GCA_002057245.1.1:1108751-1109887 +
GCA_002214745.2.1:948294-949430 +
GCA_002716885.1.1:4175972-4177108 +
GCA_002357875.1.1:3112336-3113471 -
GCA_002224605.1.1:2236891-2238026 -
GCA_002056145.1.1:1191623-1192758 -
GCA_000971615.1.1:4205263-4206399 +
GCA_002796445.1.1:242340-243476 +
GCA_002952695.1.1:908946-910082 +
GCA_001901405.1.1:1063667-1064802 -
GCA_002163655.1.1:643277-644412 -
GCA_000013585.1.1:3037874-3039009 -
GCA_001721205.1.1:1317916-1319051 -
GCA_000801165.1.1:3990805-3991940 -
GCA_000147855.3.1:842792-843928 +
GCA_002012005.1.1:2314228-2315364 +
GCA_002012225.1.1:4228950-4230086 +
GCA_003030365.1.1:4043869-4045004 -
GCA_001900635.1.1:3791694-3792829 -
GCA_002442535.1.1:588374-589510 +
GCA_000829985.1.1:3235643-3236778 -
GCA_002903105.1.1:3589685-3590821 +
GCA_002993265.1.1:3162186-3163322 +
GCA_002055635.1.1:3498939-3500075 +
GCA_003570765.1.1:3188570-3189705 -
GCA_002163935.1.1:2370298-2371433 -
GCA_002240095.1.1:2314854-2315989 -
GCA_002803905.1.1:880705-881841 +
GCA_000599665.1.1:3919579-3920714 -
GCA_001559615.2.1:3609523-3610659 +
GCA_002142695.1.1:2345354-2346490 +
GCA_002220215.1.1:4828895-4830030 -
GCA_002056065.1.1:3815565-3816701 +
GCA_003268695.1.1:876666-877802 +
GCA_001485455.1.1:3998677-3999812 -
GCA_002011945.1.1:1064890-1066026 +
GCA_003586045.1.1:3405053-3406188 -
GCA_003433275.1.1:3568085-3569220 -
GCA_002240135.1.1:1412741-1413877 +
GCA_001900965.1.1:2909527-2910662 -
GCA_002090355.1.1:2887726-2888861 -
GCA_001900815.1.1:4244853-4245988 -
GCA_003013205.1.1:3747198-3748333 -
GCA_002007705.1.1:3323100-3324235 -
GCA_003051985.2.1:795050-796186 +
GCA_000258025.1.1:1728728-1729864 +
GCA_002853965.1.1:895334-896470 +
GCA_002310735.1.1:857679-858815 +
GCA_002055605.1.1:1071731-1072867 +
GCA_001936315.1.1:902406-903542 +
GCA_000184185.1.1:3262147-3263282 -
GCA_003571685.1.1:2312518-2313654 +
GCA_001900335.1.1:4878840-4879975 -
GCA_002310675.1.1:878075-879211 +
GCA_002240075.1.1:3145803-3146938 -
GCA_001580175.1.1:3046087-3047222 -
GCA_900092615.1.1:3351444-3352579 -
GCA_003112165.1.1:3824615-3825750 -
GCA_003265245.1.1:3996810-3997945 -
GCA_900474495.1.1:859216-860352 +
GCA_000783735.2.1:1184879-1186015 +
GCA_000017745.1.1:3268697-3269833 -
GCA_002240115.1.1:1960463-1961599 +
GCA_000005845.2.1:3065010-3066145 -
GCA_001901215.1.1:178557-179693 +
GCA_002142675.1.1:4786857-4787992 -
GCA_002310615.1.1:923834-924970 +
GCA_002163695.1.1:776231-777366 -
GCA_003342715.1.1:2612138-2613274 +
GCA_002860085.1.1:2335873-2337009 +
GCA_002786655.1.1:4830830-4831965 -
GCA_003180995.1.1:3586948-3588084 +
GCA_002278115.2.1:978853-979989 +
GCA_001901085.1.1:2390592-2391728 +
GCA_900474625.1.1:812025-813161 +
GCA_002310695.1.1:947727-948863 +
GCA_002116715.1.1:1390353-1391489 +
GCA_001900675.1.1:2424652-2425787 -
GCA_002787935.1.1:3971788-3972924 +
GCA_002494365.2.1:2931361-2932496 -
GCA_002011985.1.1:338604-339739 -
GCA_003112245.1.1:3474230-3475365 -
GCA_001610755.1.1:3125311-3126446 -
GCA_000022245.1.1:3038972-3040107 -
GCA_002310595.1.1:990158-991294 +
GCA_002357915.1.1:3186287-3187422 -
GCA_002215115.1.1:3137438-3138573 -
GCA_002156825.1.1:3569262-3570397 -
GCA_003287245.1.1:3757120-3758256 +
GCA_001901445.1.1:351019-352154 -
GCA_002180095.1.1:1298882-1300018 +
GCA_001029125.1.1:2977282-2978417 -
GCA_001900985.1.1:2730208-2731344 +
GCA_002164635.3.1:4002627-4003763 +
GCA_000219515.3.1:3215560-3216695 -
GCA_003073815.1.1:2461414-2462550 +
GCA_900174635.1.1:841478-842614 +
GCA_003402955.1.1:4205409-4206544 -
GCA_002948655.1.1:3038954-3040089 -
GCA_002012185.1.1:284588-285723 -
GCA_003351385.1.1:4065495-4066630 -
GCA_000020185.1.1:3112922-3114003 -
GCA_003288295.1.1:3503795-3504930 -
GCA_000967155.1.1:3458200-3459335 -
GCA_002237285.1.1:861961-863097 +
GCA_003288275.1.1:3498497-3499632 -
GCA_003095635.1.1:1815260-1816396 +
GCA_003073955.1.1:1136744-1137880 +
GCA_002854065.1.1:3792041-3793176 -
GCA_001900905.1.1:368069-369205 +
GCA_900174625.1.1:841478-842614 +
GCA_002442995.1.1:3020467-3021602 -
GCA_002224625.1.1:438681-439816 -
GCA_001900735.1.1:965852-966988 +
GCA_001900435.1.1:1014849-1015985 +
GCA_000019645.1.1:3145776-3146911 -
GCA_003030245.1.1:1379313-1380449 +
GCA_002811555.2.1:879441-880577 +
GCA_002215155.1.1:3679705-3680840 -
GCA_003180975.1.1:46946-48081 -
GCA_000019385.1.1:846598-847734 +
GCA_002893905.2.1:2881631-2882767 +
GCA_003204155.1.1:1233058-1234193 -
GCA_002201835.1.1:2155249-2156385 +
GCA_003855135.1.1:1173739-1174875 +
GCA_002357895.1.1:3115409-3116544 -
GCA_003204955.1.1:3542401-3543536 -
GCA_001515725.1.1:3123563-3124698 -
GCA_900474445.1.1:872359-873495 +
GCA_001579965.1.1:3066659-3067794 -
GCA_002142635.1.1:2355933-2357068 -
GCA_001559635.1.1:3698446-3699582 +
GCA_002591135.1.1:4502822-4503958 +
GCA_000010385.1.1:3310901-3312036 -
GCA_003325975.1.1:888676-889812 +
GCA_001558295.2.1:4489089-4490225 +
GCA_001900835.1.1:1999267-2000403 +
GCA_002787645.1.1:3983478-3984613 -
GCA_001901025.1.1:1884198-1885332 -
GCA_003203755.1.1:3636425-3637560 -
GCA_001901045.1.1:3046686-3047821 +
GCA_900186905.1.1:858899-860035 +
GCA_001542675.2.1:694027-695163 +
GCA_001901065.1.1:3023148-3024283 -
GCA_001901105.1.1:3022574-3023709 -
GCA_001900945.1.1:997897-999033 +
GCA_001644725.1.1:1064216-1065351 -
GCA_002224465.1.1:4408422-4409558 +
GCA_001900615.1.1:1111771-1112907 +
GCA_001900515.1.1:2616491-2617627 +
GCA_001901365.1.1:2377381-2378513 -
GCA_001901165.1.1:972050-973186 +
GCA_001901125.1.1:1601730-1602865 -
GCA_001677515.1.1:3487661-3488796 -
GCA_001678925.1.1:3832349-3833484 -
GCA_001693635.1.1:3381571-3382707 +
GCA_000258145.1.1:3258728-3259863 -
GCA_001027225.1.1:3119101-3120237 +
GCA_001660565.1.1:857504-858640 +
GCA_003031225.1.1:2614958-2616094 +
GCA_001596115.1.1:3675994-3677129 -
GCA_002310715.1.1:3802043-3803175 -
GCA_001900355.1.1:3430116-3431252 +
GCA_001900295.1.1:4446965-4448100 -
GCA_001442495.1.1:2654980-2656115 -
GCA_002310555.1.1:882106-883242 +
GCA_001735705.1.1:3822687-3823822 -
GCA_001721225.1.1:3869127-3870263 +
GCA_001276585.2.1:3021856-3022991 -
GCA_002302335.1.1:3283322-3284457 -
GCA_001051135.1.1:3149580-3150715 -
GCA_001039415.1.1:2874927-2876062 -
GCA_003073875.1.1:3899650-3900786 +
GCA_000725265.1.1:3964682-3965818 +
GCA_001007915.1.1:1267416-1268550 -
GCA_001021635.2.1:4214830-4215965 -
GCA_001901185.1.1:1872613-1873748 -
GCA_000987875.1.1:3367808-3368943 -
GCA_001518855.1.1:3237416-3238551 -
GCA_002788295.1.1:2539264-2540399 -
GCA_001308125.1.1:1575510-1576646 +
GCA_001900415.1.1:341376-342511 -
GCA_002393465.1.1:409-1545 +
GCA_002393365.1.1:2132175-2133310 -
GCA_002302315.1.1:3318980-3320115 -
GCA_001900885.1.1:2195645-2196781 +
GCA_002163955.1.1:636864-637999 -
GCA_002077195.1.1:3220412-3221547 -
GCA_002787315.1.1:3527889-3529025 +
GCA_002787215.1.1:24914-26049 -
GCA_001900795.1.1:1101131-1102267 +
GCA_001901425.1.1:2561787-2562923 +
GCA_003254065.1.1:3894628-3895763 -
GCA_002079225.1.1:858605-859741 +
GCA_002078275.1.1:2328318-2329453 -
GCA_002180055.1.1:4191642-4192777 -
GCA_002105735.1.1:952343-953479 +
GCA_000299455.1.1:992623-993759 +
GCA_002237325.1.1:3264474-3265609 -
GCA_002180215.1.1:1441296-1442432 +
GCA_002192295.1.1:933981-935116 -
GCA_002192275.1.1:3473478-3474614 +
GCA_000468515.1.1:3167528-3168663 -
GCA_003073835.1.1:3927930-3929065 -
GCA_002180135.1.1:576100-577236 +
GCA_003288415.1.1:819137-820273 +
GCA_001900695.1.1:2971738-2972874 +
GCA_003355175.1.1:1067117-1068252 -
GCA_003176855.1.1:3368493-3369628 -
GCA_003122105.1.1:929787-930923 +
GCA_003591595.1.1:847372-848508 +
GCA_900184875.1.1:749575-750711 +
GCA_003111785.1.1:2119378-2120513 -
GCA_001420955.1.1:3244959-3246095 +
GCA_003571785.1.1:796802-797938 +
GCA_002078295.1.1:2328452-2329587 -
GCA_003491165.1.1:948291-949427 +
GCA_003410275.1.1:1873476-1874612 +
GCA_002850675.4.1:867439-868575 +
GCA_002855415.1.1:865136-866270 +
GCA_003571765.1.1:833317-834453 +
GCA_001900925.1.1:2531578-2532713 -
GCA_002903125.1.1:3711913-3713049 +
GCA_001900555.1.1:3703197-3704332 -
GCA_002945135.2.1:904995-906131 +
GCA_002860105.1.1:904267-905403 +
GCA_002870165.1.1:907231-908367 +
GCA_003112185.1.1:3937045-3938180 -
GCA_002164645.2.1:943706-944842 +
GCA_003112205.1.1:3323969-3325104 -
GCA_002009315.1.1:89670-90805 -
GCA_002999075.1.1:3903893-3905029 +
GCA_002968715.1.1:2898370-2899506 +
GCA_000831565.1.1:3204497-3205632 -
GCA_000819645.1.1:3346293-3347428 -
GCA_001679985.1.1:1959935-1961070 -
GCA_000464955.2.1:3973829-3974964 -
GCA_001901005.1.1:2878310-2879445 -
GCA_000017765.1.1:3092521-3093656 -
GCA_001886935.1.1:919906-921042 +
GCA_001888075.1.1:2184084-2185220 +
GCA_002966755.1.1:3691420-3692555 -
GCA_000026265.1.1:3123475-3124610 -
GCA_000026245.1.1:3290471-3291606 -
GCA_000245515.1.1:3540553-3541688 -
GCA_000091005.1.1:3969743-3970878 -
GCA_001900715.1.1:3646108-3647243 -
GCA_002012105.1.1:274401-275537 +
GCA_002844165.1.1:4751717-4752853 +
GCA_002012045.1.1:4692960-4694096 +
GCA_002803805.2.1:3155096-3156232 +
GCA_001901465.1.1:2448958-2450094 +
GCA_001900655.1.1:3478711-3479846 -
GCA_002761835.1.1:860154-861290 +
GCA_001678965.1.1:3599194-3600329 -
GCA_001860505.1.1:1321498-1322634 +
GCA_001721125.1.1:897931-899067 +
GCA_001886895.1.1:948225-949361 +
GCA_001677475.1.1:3716120-3717255 -
GCA_001900475.1.1:2982679-2983814 -
GCA_001750845.1.1:919023-920159 +
GCA_001900535.1.1:1371021-1372157 +
GCA_001900455.1.1:3759187-3760323 +
GCA_001900575.1.1:951170-952306 +

>262
GCA_001900315.1.1:1169595-1171902 +
GCA_001890365.1.1:3882979-3885287 -
GCA_001886535.1.1:3246733-3249041 -
GCA_001900375.1.1:3192471-3194778 +
GCA_000006925.2.1:2996105-2998413 -
GCA_000007405.1.1:2988195-2990503 -
GCA_002879975.1.1:818861-821168 +
GCA_000010745.1.1:3570778-3573086 -
GCA_003112145.1.1:3310063-3312370 +
GCA_002150905.1.1:1109182-1111490 -
GCA_000968515.1.1:3232811-3235106 -
GCA_001021855.1.1:2993329-2995637 -
GCA_000833145.1.1:2861868-2864176 -
GCA_000830035.1.1:2892703-2895011 -
GCA_000814145.2.1:3123887-3126195 -
GCA_002180275.1.1:1095680-1097987 +
GCA_000784925.1.1:3402166-3404474 -
GCA_002925525.1.1:1567894-1570202 -
GCA_000012025.1.1:3073976-3076283 +
GCA_000801185.2.1:3970661-3972969 -
GCA_000212715.2.1:3495366-3497674 -
GCA_001420935.1.1:3933050-3935358 -
GCA_000026345.1.1:3487883-3490191 -
GCA_002012125.1.1:4416782-4419090 -
GCA_002058765.1.1:937630-939937 +
GCA_000092525.1.1:3232040-3234348 -
GCA_000027125.1.1:3338610-3340918 -
GCA_000599625.1.1:839018-841325 +
GCA_000520035.1.1:3683698-3685944 -
GCA_002196475.1.1:501613-503921 -
GCA_001900775.1.1:1531247-1533555 -
GCA_000743955.1.1:2997984-3000292 -
GCA_001578125.1.1:1940173-1942480 +
GCA_000332755.1.1:3806192-3808500 -
GCA_002211725.1.1:939668-941974 +
GCA_003855115.1.1:2639427-2641734 +
GCA_001901145.1.1:189616-191923 +
GCA_002863685.1.1:4067108-4069416 -
GCA_003443795.1.1:825296-827603 +
GCA_001900595.1.1:4309503-4311811 -
GCA_001901315.1.1:356544-358851 +
GCA_001677495.1.1:3646755-3649063 -
GCA_002057355.1.1:1117552-1119859 +
GCA_000023665.1.1:844893-847200 +
GCA_002863885.1.1:835534-837841 +
GCA_002855325.1.1:832714-835021 +
GCA_002863665.1.1:834468-836775 +
GCA_002968735.1.1:4199038-4201346 -
GCA_000210475.1.1:3364643-3366951 -
GCA_000008865.2.1:3799448-3801756 -
GCA_001900495.1.1:4414250-4416557 +
GCA_003030025.1.1:2276073-2278381 -
GCA_002953455.1.1:878733-881040 +
GCA_001721525.1.1:3282716-3285024 -
GCA_003112225.1.1:4079901-4082209 -
GCA_002934895.1.1:4120777-4123083 +
GCA_000017985.1.1:2947596-2949904 -
GCA_000257275.1.1:3294674-3296982 -
GCA_003231115.1.1:789777-792084 +
GCA_002899475.1.1:838089-840396 +
GCA_000010765.1.1:3642230-3644538 -
GCA_002589795.1.1:2322613-2324920 +
GCA_002787545.1.1:1595063-1597370 +
GCA_000988385.1.1:3047939-3050247 -
GCA_000743995.1.1:3021746-3024054 -
GCA_000953035.1.1:2957639-2959947 -
GCA_002788115.1.1:1517659-1519967 -
GCA_000227625.1.1:3429604-3431912 -
GCA_002853715.1.1:930639-932946 +
GCA_001969285.3.1:816531-818837 +
GCA_002853805.1.1:882737-885044 +
GCA_002853655.1.1:866363-868670 +
GCA_003033905.1.1:822932-825239 +
GCA_002196495.1.1:933769-936076 +
GCA_002812545.1.1:1730762-1733070 -
GCA_001682305.2.1:1200822-1203129 +
GCA_003352425.1.1:928132-930438 +
GCA_002996665.1.1:813030-815338 -
GCA_003413625.1.1:949609-951916 +
GCA_002156845.1.1:3566448-3568756 -
GCA_002057245.1.1:1110744-1113051 +
GCA_002214745.2.1:950287-952594 +
GCA_002716885.1.1:4177965-4180272 +
GCA_002357875.1.1:3109171-3111479 -
GCA_002224605.1.1:2233726-2236034 -
GCA_002056145.1.1:1188458-1190766 -
GCA_000971615.1.1:4207256-4209563 +
GCA_002796445.1.1:244333-246640 +
GCA_002952695.1.1:910939-913246 +
GCA_001901405.1.1:1060502-1062810 -
GCA_002163655.1.1:640113-642421 -
GCA_000013585.1.1:3034709-3037017 -
GCA_001721205.1.1:1314751-1317059 -
GCA_000801165.1.1:3987640-3989948 -
GCA_000147855.3.1:844785-847092 +
GCA_002012005.1.1:2316221-2318528 +
GCA_002012225.1.1:4230943-4233250 +
GCA_003030365.1.1:4040704-4043012 -
GCA_001900635.1.1:3788529-3790837 -
GCA_002442535.1.1:590367-592674 +
GCA_000829985.1.1:3232478-3234786 -
GCA_002903105.1.1:3591678-3593984 +
GCA_002993265.1.1:3164179-3166486 +
GCA_002055635.1.1:3500932-3503239 +
GCA_003570765.1.1:3185405-3187713 -
GCA_002163935.1.1:2367133-2369441 -
GCA_002240095.1.1:2311689-2313997 -
GCA_002803905.1.1:882698-885005 +
GCA_000599665.1.1:3916414-3918722 -
GCA_001559615.2.1:3611516-3613823 +
GCA_002142695.1.1:2347347-2349654 +
GCA_002220215.1.1:4825730-4828038 -
GCA_002056065.1.1:3817558-3819865 +
GCA_003268695.1.1:878659-880966 +
GCA_001485455.1.1:3995512-3997820 -
GCA_002011945.1.1:1066883-1069190 +
GCA_003586045.1.1:3401888-3404196 -
GCA_000497505.1.1:2880275-2882517 +
GCA_003433275.1.1:3564920-3567228 -
GCA_002240135.1.1:1414734-1417041 +
GCA_001900965.1.1:2906362-2908670 -
GCA_002090355.1.1:2884561-2886869 -
GCA_001900815.1.1:4241688-4243996 -
GCA_003013205.1.1:3744033-3746341 -
GCA_002007705.1.1:3319935-3322243 -
GCA_003051985.2.1:797043-799350 +
GCA_000258025.1.1:1730721-1733028 +
GCA_002853965.1.1:897327-899634 +
GCA_002310735.1.1:859672-861979 +
GCA_002055605.1.1:1073724-1076031 +
GCA_001936315.1.1:904399-906706 +
GCA_000184185.1.1:3258982-3261290 -
GCA_003571685.1.1:2314511-2316818 +
GCA_001900335.1.1:4875675-4877983 -
GCA_002310675.1.1:880068-882375 +
GCA_002240075.1.1:3142638-3144946 -
GCA_001580175.1.1:3042922-3045230 -
GCA_900092615.1.1:3348279-3350587 -
GCA_003112165.1.1:3821450-3823758 -
GCA_003265245.1.1:3993645-3995953 -
GCA_900474495.1.1:861209-863516 +
GCA_000783735.2.1:1186872-1189179 +
GCA_000017745.1.1:3265532-3267840 -
GCA_002240115.1.1:1962456-1964763 +
GCA_000005845.2.1:3061845-3064153 -
GCA_001901215.1.1:180550-182857 +
GCA_002142675.1.1:4783692-4786000 -
GCA_002310615.1.1:925827-928134 +
GCA_002163695.1.1:773066-775374 -
GCA_003342715.1.1:2614131-2616438 +
GCA_002860085.1.1:2337866-2340173 +
GCA_002786655.1.1:4827665-4829973 -
GCA_003180995.1.1:3588941-3591248 +
GCA_002278115.2.1:980846-983153 +
GCA_000012005.1.1:2928544-2930786 +
GCA_001901085.1.1:2392585-2394892 +
GCA_900474625.1.1:814018-816325 +
GCA_002310695.1.1:949720-952027 +
GCA_002116715.1.1:1392346-1394653 +
GCA_001900675.1.1:2421487-2423795 -
GCA_002787935.1.1:3973781-3976088 +
GCA_002494365.2.1:2928196-2930504 -
GCA_002011985.1.1:335439-337747 -
GCA_003112245.1.1:3471065-3473373 -
GCA_001610755.1.1:3122146-3124454 -
GCA_000022245.1.1:3035807-3038115 -
GCA_002310595.1.1:992151-994458 +
GCA_002357915.1.1:3183122-3185430 -
GCA_002215115.1.1:3134274-3136582 -
GCA_002156825.1.1:3566097-3568405 -
GCA_003287245.1.1:3759113-3761420 +
GCA_001901445.1.1:347854-350162 -
GCA_002180095.1.1:1300875-1303182 +
GCA_001029125.1.1:2974117-2976425 -
GCA_001900985.1.1:2732201-2734508 +
GCA_002164635.3.1:4004620-4006927 +
GCA_000219515.3.1:3212395-3214703 -
GCA_003073815.1.1:2463407-2465714 +
GCA_900174635.1.1:843471-845778 +
GCA_003402955.1.1:4202244-4204552 -
GCA_002948655.1.1:3035789-3038097 -
GCA_002012185.1.1:281423-283731 -
GCA_003351385.1.1:4062330-4064638 -
GCA_000020185.1.1:3108927-3111234 -
GCA_003288295.1.1:3500630-3502938 -
GCA_000967155.1.1:3455035-3457343 -
GCA_002237285.1.1:863954-866261 +
GCA_003288275.1.1:3495332-3497640 -
GCA_003095635.1.1:1817253-1819560 +
GCA_003073955.1.1:1138737-1141044 +
GCA_002854065.1.1:3788876-3791184 -
GCA_001900905.1.1:370062-372369 +
GCA_900174625.1.1:843471-845778 +
GCA_002442995.1.1:3017302-3019610 -
GCA_002224625.1.1:435516-437824 -
GCA_001900735.1.1:967845-970152 +
GCA_001900435.1.1:1016842-1019149 +
GCA_000019645.1.1:3142611-3144919 -
GCA_003030245.1.1:1381306-1383613 +
GCA_002811555.2.1:881434-883741 +
GCA_002215155.1.1:3676541-3678848 -
GCA_003180975.1.1:43781-46089 -
GCA_000019385.1.1:848591-850898 +
GCA_002893905.2.1:2883624-2885931 +
GCA_003204155.1.1:1229893-1232201 -
GCA_002201835.1.1:2157242-2159549 +
GCA_003855135.1.1:1175723-1178030 +
GCA_002357895.1.1:3112244-3114552 -
GCA_003204955.1.1:3539236-3541544 -
GCA_001515725.1.1:3120398-3122706 -
GCA_900474445.1.1:874352-876659 +
GCA_001579965.1.1:3063494-3065802 -
GCA_002142635.1.1:2352768-2355076 -
GCA_001559635.1.1:3700439-3702746 +
GCA_002591135.1.1:4504815-4507122 +
GCA_000010385.1.1:3307736-3310044 -
GCA_003325975.1.1:890669-892976 +
GCA_001558295.2.1:4491082-4493389 +
GCA_001900835.1.1:2001260-2003567 +
GCA_002787645.1.1:3980313-3982621 -
GCA_001901025.1.1:1881033-1883341 -
GCA_003203755.1.1:3633260-3635568 -
GCA_001901045.1.1:3048678-3050985 +
GCA_900186905.1.1:860892-863198 +
GCA_001542675.2.1:696020-698327 +
GCA_001901065.1.1:3019983-3022291 -
GCA_001901105.1.1:3019409-3021717 -
GCA_001900945.1.1:999890-1002197 +
GCA_001644725.1.1:1061051-1063359 -
GCA_002224465.1.1:4410415-4412722 +
GCA_001900615.1.1:1113764-1116071 +
GCA_001900515.1.1:2618484-2620791 +
GCA_001901365.1.1:2374213-2376521 -
GCA_001901165.1.1:974043-976350 +
GCA_001901125.1.1:1598565-1600873 -
GCA_001677515.1.1:3484496-3486804 -
GCA_001678925.1.1:3829184-3831492 -
GCA_001693635.1.1:3383564-3385871 +
GCA_000258145.1.1:3255563-3257871 -
GCA_001027225.1.1:3121094-3123401 +
GCA_001660565.1.1:859497-861804 +
GCA_003031225.1.1:2616951-2619258 +
GCA_001596115.1.1:3672829-3675137 -
GCA_002310715.1.1:3798875-3801183 -
GCA_001900355.1.1:3432109-3434416 +
GCA_001900295.1.1:4443800-4446108 -
GCA_001442495.1.1:2651815-2654123 -
GCA_002310555.1.1:884099-886406 +
GCA_001735705.1.1:3819522-3821830 -
GCA_001721225.1.1:3871120-3873427 +
GCA_001276585.2.1:3018691-3020999 -
GCA_002302335.1.1:3280157-3282465 -
GCA_001051135.1.1:3146415-3148723 -
GCA_001039415.1.1:2871762-2874070 -
GCA_003073875.1.1:3901643-3903950 +
GCA_000725265.1.1:3966675-3968982 +
GCA_001007915.1.1:1264251-1266559 -
GCA_001021635.2.1:4211665-4213973 -
GCA_001901185.1.1:1869448-1871756 -
GCA_000987875.1.1:3364643-3366951 -
GCA_001518855.1.1:3234251-3236559 -
GCA_002788295.1.1:2536099-2538407 -
GCA_001308125.1.1:1577503-1579810 +
GCA_001900415.1.1:338211-340519 -
GCA_002393465.1.1:2402-4709 +
GCA_002393365.1.1:2129010-2131318 -
GCA_002302315.1.1:3315815-3318123 -
GCA_001900885.1.1:2197638-2199945 +
GCA_002163955.1.1:633699-636007 -
GCA_002077195.1.1:3217247-3219555 -
GCA_002787315.1.1:3529882-3532189 +
GCA_002787215.1.1:21749-24057 -
GCA_001900795.1.1:1103124-1105431 +
GCA_001901425.1.1:2563780-2566087 +
GCA_003254065.1.1:3891463-3893771 -
GCA_002079225.1.1:860598-862904 +
GCA_002078275.1.1:2325153-2327461 -
GCA_002180055.1.1:4188477-4190785 -
GCA_002105735.1.1:954336-956643 +
GCA_000299455.1.1:994616-996923 +
GCA_002237325.1.1:3261309-3263617 -
GCA_002180215.1.1:1443289-1445596 +
GCA_002192295.1.1:930816-933124 -
GCA_002192275.1.1:3475471-3477778 +
GCA_000468515.1.1:3164363-3166671 -
GCA_003073835.1.1:3924765-3927073 -
GCA_002180135.1.1:578093-580400 +
GCA_003288415.1.1:821130-823437 +
GCA_001900695.1.1:2973731-2976038 +
GCA_003355175.1.1:1063952-1066260 -
GCA_003176855.1.1:3365328-3367636 -
GCA_003122105.1.1:931780-934087 +
GCA_003591595.1.1:849365-851672 +
GCA_900184875.1.1:751568-753875 +
GCA_003111785.1.1:2116214-2118521 -
GCA_001420955.1.1:3246952-3249259 +
GCA_003571785.1.1:798795-801102 +
GCA_002078295.1.1:2325287-2327595 -
GCA_003491165.1.1:950284-952591 +
GCA_003410275.1.1:1875469-1877775 +
GCA_002850675.4.1:869432-871739 +
GCA_002855415.1.1:867129-869436 +
GCA_003571765.1.1:835310-837616 +
GCA_001900925.1.1:2528413-2530721 -
GCA_002903125.1.1:3713906-3716213 +
GCA_001900555.1.1:3700032-3702340 -
GCA_002945135.2.1:906988-909295 +
GCA_002860105.1.1:906260-908567 +
GCA_002870165.1.1:909224-911531 +
GCA_003112185.1.1:3933880-3936188 -
GCA_002164645.2.1:945699-948006 +
GCA_003112205.1.1:3320804-3323112 -
GCA_002009315.1.1:86505-88813 -
GCA_002999075.1.1:3905886-3908193 +
GCA_002968715.1.1:2900363-2902670 +
GCA_000831565.1.1:3201332-3203640 -
GCA_000819645.1.1:3343128-3345436 -
GCA_001679985.1.1:1956770-1959078 -
GCA_000464955.2.1:3970664-3972972 -
GCA_001901005.1.1:2875145-2877453 -
GCA_000017765.1.1:3089356-3091664 -
GCA_001886935.1.1:921899-924206 +
GCA_001888075.1.1:2186077-2188384 +
GCA_002966755.1.1:3688255-3690563 -
GCA_000026265.1.1:3120310-3122618 -
GCA_000026245.1.1:3287306-3289614 -
GCA_000245515.1.1:3537388-3539696 -
GCA_000091005.1.1:3966578-3968886 -
GCA_001900715.1.1:3642943-3645251 -
GCA_002012105.1.1:276394-278701 +
GCA_002844165.1.1:4753710-4756017 +
GCA_002012045.1.1:4694953-4697260 +
GCA_002803805.2.1:3157089-3159396 +
GCA_001901465.1.1:2450951-2453258 +
GCA_001900655.1.1:3475546-3477854 -
GCA_002761835.1.1:862147-864453 +
GCA_001678965.1.1:3596029-3598337 -
GCA_001860505.1.1:1323491-1325798 +
GCA_001721125.1.1:899924-902231 +
GCA_001886895.1.1:950218-952525 +
GCA_001677475.1.1:3712955-3715263 -
GCA_001900475.1.1:2979514-2981822 -
GCA_001750845.1.1:921016-923323 +
GCA_001900535.1.1:1373014-1375321 +
GCA_001900455.1.1:3761180-3763487 +
GCA_001900575.1.1:953163-955470 +

>263
GCA_001900315.1.1:1171904-1174052 +
GCA_001890365.1.1:3880830-3882978 -
GCA_001886535.1.1:3244584-3246732 -
GCA_001900375.1.1:3194780-3196928 +
GCA_000006925.2.1:2993956-2996104 -
GCA_000007405.1.1:2986046-2988194 -
GCA_002879975.1.1:821170-823318 +
GCA_000010745.1.1:3568629-3570777 -
GCA_000013265.1.1:3237341-3239386 -
GCA_002846135.1.1:3209367-3211412 -
GCA_003112145.1.1:3312372-3314520 +
GCA_002150905.1.1:1107034-1109181 -
GCA_000968515.1.1:3230663-3232810 -
GCA_001021855.1.1:2991180-2993328 -
GCA_000833145.1.1:2859719-2861867 -
GCA_000830035.1.1:2890554-2892702 -
GCA_000814145.2.1:3121738-3123886 -
GCA_002180275.1.1:1097989-1100137 +
GCA_000784925.1.1:3400021-3402165 -
GCA_000148605.1.1:403046-405091 +
GCA_002925525.1.1:1565745-1567893 -
GCA_000012025.1.1:3076285-3078433 +
GCA_000801185.2.1:3968512-3970660 -
GCA_000212715.2.1:3493217-3495365 -
GCA_001420935.1.1:3930901-3933049 -
GCA_000026345.1.1:3485734-3487882 -
GCA_000026545.1.1:3287594-3289679 -
GCA_002012125.1.1:4414633-4416781 -
GCA_002012145.1.1:1128638-1130683 +
GCA_002058765.1.1:939939-942087 +
GCA_000092525.1.1:3229892-3232039 -
GCA_000027125.1.1:3336461-3338609 -
GCA_000599625.1.1:841327-843475 +
GCA_000520035.1.1:3681550-3683697 -
GCA_002196475.1.1:499464-501612 -
GCA_001900775.1.1:1529098-1531246 -
GCA_000743955.1.1:2995835-2997983 -
GCA_002951855.1.1:950779-952824 -
GCA_001578125.1.1:1942482-1944630 +
GCA_000332755.1.1:3804043-3806191 -
GCA_002211725.1.1:941976-944124 +
GCA_003855115.1.1:2641736-2643883 +
GCA_001901145.1.1:191925-194073 +
GCA_002863685.1.1:4064974-4067107 -
GCA_003443795.1.1:827605-829753 +
GCA_001900595.1.1:4307354-4309502 -
GCA_001901315.1.1:358853-361001 +
GCA_001677495.1.1:3644606-3646754 -
GCA_002057355.1.1:1119861-1122009 +
GCA_000023665.1.1:847202-849350 +
GCA_002863885.1.1:837843-839976 +
GCA_000493755.1.1:3281737-3283782 -
GCA_002855325.1.1:835023-837171 +
GCA_002863665.1.1:836777-838910 +
GCA_000007445.1.1:3355648-3357693 -
GCA_002968735.1.1:4196889-4199037 -
GCA_000210475.1.1:3362494-3364642 -
GCA_000008865.2.1:3797299-3799447 -
GCA_001900495.1.1:4416559-4418707 +
GCA_003030025.1.1:2273924-2276072 -
GCA_002953455.1.1:881042-883190 +
GCA_000013305.1.1:3077558-3079642 -
GCA_001721525.1.1:3280571-3282715 -
GCA_003112225.1.1:4077752-4079900 -
GCA_002934895.1.1:4123085-4125233 +
GCA_000017985.1.1:2945447-2947595 -
GCA_000257275.1.1:3292525-3294673 -
GCA_003231115.1.1:792086-794235 +
GCA_002899475.1.1:840398-842546 +
GCA_000284495.1.1:3059679-3061724 -
GCA_000010765.1.1:3640081-3642229 -
GCA_002589795.1.1:2324922-2327070 +
GCA_002763995.1.1:518541-520586 +
GCA_002787545.1.1:1597372-1599520 +
GCA_000988385.1.1:3045790-3047938 -
GCA_000743995.1.1:3019597-3021745 -
GCA_000953035.1.1:2955490-2957638 -
GCA_002788115.1.1:1515510-1517658 -
GCA_000227625.1.1:3427455-3429603 -
GCA_002853715.1.1:932948-935096 +
GCA_001969285.3.1:818839-820987 +
GCA_002853805.1.1:885046-887194 +
GCA_002310655.1.1:1053022-1055107 +
GCA_002853655.1.1:868672-870820 +
GCA_003033905.1.1:825241-827389 +
GCA_002196495.1.1:936078-938226 +
GCA_003344465.1.1:913861-915907 +
GCA_002812545.1.1:1728613-1730761 -
GCA_001682305.2.1:1203131-1205280 +
GCA_003443815.1.1:839502-841325 +
GCA_003352425.1.1:930440-932588 +
GCA_002996665.1.1:810881-813029 -
GCA_003413625.1.1:951918-954066 +
GCA_002156845.1.1:3564300-3566447 -
GCA_002057245.1.1:1113053-1115200 +
GCA_002214745.2.1:952596-954744 +
GCA_002716885.1.1:4180274-4182422 +
GCA_002357875.1.1:3107022-3109170 -
GCA_002224605.1.1:2231578-2233725 -
GCA_002056145.1.1:1186309-1188457 -
GCA_000971615.1.1:4209565-4211713 +
GCA_002796445.1.1:246642-248790 +
GCA_002952695.1.1:913248-915396 +
GCA_001901405.1.1:1058353-1060501 -
GCA_002163655.1.1:637964-640112 -
GCA_000013585.1.1:3032560-3034708 -
GCA_001721205.1.1:1312602-1314750 -
GCA_000801165.1.1:3985491-3987639 -
GCA_000147855.3.1:847094-849242 +
GCA_002012005.1.1:2318530-2320678 +
GCA_002012225.1.1:4233252-4235396 +
GCA_003030365.1.1:4038555-4040703 -
GCA_000233895.1.1:3242764-3244809 -
GCA_001900635.1.1:3786380-3788528 -
GCA_002442535.1.1:592676-594823 +
GCA_000829985.1.1:3230329-3232477 -
GCA_002903105.1.1:3593986-3596134 +
GCA_002993265.1.1:3166488-3168636 +
GCA_002764015.1.1:3469899-3471944 +
GCA_002055635.1.1:3503241-3505389 +
GCA_000800845.2.1:3256430-3258475 -
GCA_003570765.1.1:3183256-3185404 -
GCA_002163935.1.1:2364984-2367132 -
GCA_002240095.1.1:2309540-2311688 -
GCA_002024865.1.1:3248217-3250262 -
GCA_002803905.1.1:885007-887155 +
GCA_000599665.1.1:3914265-3916413 -
GCA_001559615.2.1:3613825-3615973 +
GCA_002142695.1.1:2349656-2351804 +
GCA_002285755.1.1:3224248-3226293 -
GCA_002220215.1.1:4823581-4825729 -
GCA_002056065.1.1:3819867-3822015 +
GCA_003268695.1.1:880968-883116 +
GCA_001485455.1.1:3993363-3995511 -
GCA_002011945.1.1:1069192-1071340 +
GCA_003586045.1.1:3399739-3401887 -
GCA_000497505.1.1:2882519-2884666 +
GCA_003433275.1.1:3562771-3564919 -
GCA_002240135.1.1:1417043-1419191 +
GCA_001900965.1.1:2904213-2906361 -
GCA_002090355.1.1:2882412-2884560 -
GCA_001900815.1.1:4239539-4241687 -
GCA_003013205.1.1:3741884-3744032 -
GCA_002007705.1.1:3317786-3319934 -
GCA_003051985.2.1:799352-801500 +
GCA_003346835.1.1:4565854-4567938 +
GCA_003181035.1.1:549862-551907 +
GCA_000258025.1.1:1733030-1735178 +
GCA_002853965.1.1:899636-901784 +
GCA_002310735.1.1:861981-864129 +
GCA_002055605.1.1:1076033-1078180 +
GCA_001936315.1.1:906708-908856 +
GCA_000184185.1.1:3256833-3258981 -
GCA_003546975.1.1:1679039-1681084 -
GCA_003571685.1.1:2316820-2318968 +
GCA_001900335.1.1:4873526-4875674 -
GCA_002310675.1.1:882377-884525 +
GCA_002240075.1.1:3140489-3142637 -
GCA_001580175.1.1:3040773-3042921 -
GCA_900092615.1.1:3346130-3348278 -
GCA_003112165.1.1:3819301-3821449 -
GCA_003265245.1.1:3991497-3993644 -
GCA_900474495.1.1:863518-865666 +
GCA_000285655.3.1:3230280-3232325 -
GCA_002012305.1.1:401837-403882 +
GCA_000783735.2.1:1189181-1191329 +
GCA_002763515.3.1:3145330-3147414 -
GCA_000017745.1.1:3263383-3265531 -
GCA_002240115.1.1:1964765-1966913 +
GCA_000005845.2.1:3059696-3061844 -
GCA_001901215.1.1:182859-185007 +
GCA_002142675.1.1:4781543-4783691 -
GCA_000813165.1.1:1143080-1145125 -
GCA_002310615.1.1:928136-930280 +
GCA_002163695.1.1:770917-773065 -
GCA_003342715.1.1:2616440-2618588 +
GCA_002860085.1.1:2340175-2342323 +
GCA_003571825.1.1:3100609-3102654 +
GCA_002786655.1.1:4825516-4827664 -
GCA_003180995.1.1:3591250-3593398 +
GCA_002278115.2.1:983155-985299 +
GCA_000012005.1.1:2930788-2932935 +
GCA_001901085.1.1:2394894-2397042 +
GCA_900474625.1.1:816327-818475 +
GCA_002310695.1.1:952029-954173 +
GCA_002116715.1.1:1394655-1396803 +
GCA_001900675.1.1:2419338-2421486 -
GCA_002787935.1.1:3976090-3978238 +
GCA_002494365.2.1:2926047-2928195 -
GCA_001900395.1.1:50230-52314 +
GCA_002011985.1.1:333290-335438 -
GCA_003112245.1.1:3468916-3471064 -
GCA_001610755.1.1:3119997-3122145 -
GCA_000022245.1.1:3033658-3035806 -
GCA_002310595.1.1:994460-996608 +
GCA_002357915.1.1:3180973-3183121 -
GCA_002215115.1.1:3132125-3134273 -
GCA_002156825.1.1:3563949-3566096 -
GCA_003287245.1.1:3761422-3763570 +
GCA_001901445.1.1:345705-347853 -
GCA_002180095.1.1:1303184-1305332 +
GCA_001029125.1.1:2971968-2974116 -
GCA_001900985.1.1:2734510-2736658 +
GCA_002164635.3.1:4006929-4009077 +
GCA_000219515.3.1:3210250-3212394 -
GCA_003073815.1.1:2465716-2467864 +
GCA_900174635.1.1:845780-847928 +
GCA_003402955.1.1:4200095-4202243 -
GCA_002948655.1.1:3033640-3035788 -
GCA_002012185.1.1:279274-281422 -
GCA_003351385.1.1:4060181-4062329 -
GCA_000020185.1.1:3106778-3108926 -
GCA_003288295.1.1:3498481-3500629 -
GCA_000967155.1.1:3452886-3455034 -
GCA_002237285.1.1:866263-868411 +
GCA_003288275.1.1:3493183-3495331 -
GCA_002863845.1.1:874680-876764 +
GCA_003095635.1.1:1819562-1821710 +
GCA_003073955.1.1:1141046-1143194 +
GCA_002854065.1.1:3786727-3788875 -
GCA_001900905.1.1:372371-374519 +
GCA_900174625.1.1:845780-847928 +
GCA_002442995.1.1:3015153-3017301 -
GCA_002224625.1.1:433368-435515 -
GCA_000743255.1.1:1826126-1828171 +
GCA_001900735.1.1:970154-972302 +
GCA_001900435.1.1:1019151-1021299 +
GCA_000019645.1.1:3140467-3142610 -
GCA_003030245.1.1:1383615-1385763 +
GCA_002953435.1.1:1861442-1863486 -
GCA_002811555.2.1:883743-885891 +
GCA_002215155.1.1:3674393-3676540 -
GCA_003180975.1.1:41632-43780 -
GCA_000148365.1.1:3276285-3278331 -
GCA_000019385.1.1:850900-853048 +
GCA_002893905.2.1:2885933-2888081 +
GCA_003204155.1.1:1227744-1229892 -
GCA_002201835.1.1:2159551-2161699 +
GCA_003855135.1.1:1178032-1180180 +
GCA_002214205.1.1:950835-952919 +
GCA_002357895.1.1:3110095-3112243 -
GCA_003204955.1.1:3537087-3539235 -
GCA_001515725.1.1:3118249-3120397 -
GCA_900474445.1.1:876661-878809 +
GCA_001579965.1.1:3061345-3063493 -
GCA_002142635.1.1:2350620-2352767 -
GCA_001559635.1.1:3702748-3704896 +
GCA_002591135.1.1:4507124-4509272 +
GCA_001566615.1.1:3258919-3260964 -
GCA_001566655.1.1:3005721-3007766 -
GCA_000010385.1.1:3305587-3307735 -
GCA_003336405.1.1:1455255-1457300 -
GCA_003325975.1.1:892978-895126 +
GCA_001558295.2.1:4493391-4495538 +
GCA_001900835.1.1:2003569-2005717 +
GCA_002787645.1.1:3978164-3980312 -
GCA_001683435.1.1:1604242-1606326 -
GCA_001280385.1.1:933557-935602 +
GCA_001901025.1.1:1878884-1881032 -
GCA_003203755.1.1:3631111-3633259 -
GCA_001901045.1.1:3050987-3053135 +
GCA_001577325.1.1:3204048-3206093 -
GCA_900186905.1.1:863200-865348 +
GCA_001542675.2.1:698329-700477 +
GCA_001901065.1.1:3017834-3019982 -
GCA_001901105.1.1:3017260-3019408 -
GCA_001900945.1.1:1002199-1004347 +
GCA_001644725.1.1:1058902-1061050 -
GCA_002224465.1.1:4412724-4414871 +
GCA_001900615.1.1:1116073-1118221 +
GCA_001513655.1.1:3362196-3364241 -
GCA_001900515.1.1:2620793-2622941 +
GCA_001901365.1.1:2372063-2374212 -
GCA_001901165.1.1:976352-978500 +
GCA_001901125.1.1:1596416-1598564 -
GCA_001677515.1.1:3482347-3484495 -
GCA_001678925.1.1:3827035-3829183 -
GCA_001693635.1.1:3385873-3388021 +
GCA_001675145.1.1:3227792-3229876 -
GCA_000026285.2.1:3169220-3171265 -
GCA_000258145.1.1:3253414-3255562 -
GCA_001663475.1.1:4652507-4654552 -
GCA_001027225.1.1:3123403-3125551 +
GCA_002796585.1.1:2461437-2463520 -
GCA_001660565.1.1:861806-863954 +
GCA_001618325.1.1:1846931-1848976 -
GCA_003031225.1.1:2619260-2621408 +
GCA_001596115.1.1:3670680-3672828 -
GCA_002310715.1.1:3796725-3798874 -
GCA_001900355.1.1:3434418-3436566 +
GCA_001900295.1.1:4441651-4443799 -
GCA_001280325.1.1:922813-924858 +
GCA_001442495.1.1:2649666-2651814 -
GCA_002310555.1.1:886408-888556 +
GCA_001735705.1.1:3817373-3819521 -
GCA_001721225.1.1:3873429-3875577 +
GCA_001276585.2.1:3016542-3018690 -
GCA_002302335.1.1:3278008-3280156 -
GCA_001051135.1.1:3144266-3146414 -
GCA_001039415.1.1:2869613-2871761 -
GCA_003073875.1.1:3903952-3906100 +
GCA_000725265.1.1:3968984-3971132 +
GCA_001007915.1.1:1262102-1264250 -
GCA_001021635.2.1:4209516-4211664 -
GCA_001901185.1.1:1867299-1869447 -
GCA_000987875.1.1:3362494-3364642 -
GCA_001518855.1.1:3232103-3234250 -
GCA_002788295.1.1:2533950-2536098 -
GCA_001308125.1.1:1579812-1581960 +
GCA_001900415.1.1:336062-338210 -
GCA_001280405.1.1:867628-869673 +
GCA_001280345.1.1:940207-942251 +
GCA_002393465.1.1:4711-6859 +
GCA_002393365.1.1:2126861-2129009 -
GCA_002302315.1.1:3313666-3315814 -
GCA_001900885.1.1:2199947-2202095 +
GCA_002310635.1.1:1118483-1120567 +
GCA_002163955.1.1:631550-633698 -
GCA_002310575.1.1:1158048-1160132 +
GCA_002844685.1.1:3305254-3307299 -
GCA_002077195.1.1:3215098-3217246 -
GCA_002787315.1.1:3532191-3534339 +
GCA_002787215.1.1:19600-21748 -
GCA_001900795.1.1:1105433-1107581 +
GCA_001901425.1.1:2566089-2568237 +
GCA_002142715.1.1:2080457-2082502 -
GCA_003254065.1.1:3889314-3891462 -
GCA_002079225.1.1:862906-865054 +
GCA_002078275.1.1:2323004-2325152 -
GCA_002180055.1.1:4186328-4188476 -
GCA_002105735.1.1:956645-958793 +
GCA_000299455.1.1:996925-999073 +
GCA_002237325.1.1:3259160-3261308 -
GCA_002237305.1.1:3093349-3095395 -
GCA_002180215.1.1:1445598-1447746 +
GCA_002192295.1.1:928667-930815 -
GCA_002192275.1.1:3477780-3479928 +
GCA_000468515.1.1:3162214-3164362 -
GCA_003073835.1.1:3922616-3924764 -
GCA_002180135.1.1:580402-582550 +
GCA_003288415.1.1:823439-825587 +
GCA_001900695.1.1:2976040-2978188 +
GCA_002215095.1.1:1834386-1836431 +
GCA_003355175.1.1:1061803-1063951 -
GCA_003176855.1.1:3363179-3365327 -
GCA_000183345.1.1:3033902-3035947 -
GCA_003122105.1.1:934089-936237 +
GCA_003591595.1.1:851674-853822 +
GCA_900184875.1.1:753877-756025 +
GCA_003111785.1.1:2114065-2116213 -
GCA_001420955.1.1:3249261-3251409 +
GCA_003571785.1.1:801104-803252 +
GCA_002078295.1.1:2323138-2325286 -
GCA_003491165.1.1:952593-954741 +
GCA_003410275.1.1:1877777-1879925 +
GCA_002850675.4.1:871741-873889 +
GCA_002855415.1.1:869438-871586 +
GCA_003571765.1.1:837618-839766 +
GCA_001900925.1.1:2526264-2528412 -
GCA_003491265.1.1:4547369-4549453 -
GCA_002903125.1.1:3716215-3718363 +
GCA_001693315.1.1:4781044-4783089 +
GCA_001900555.1.1:3697883-3700031 -
GCA_002944935.1.1:2419146-2421230 -
GCA_002945135.2.1:909297-911445 +
GCA_002860105.1.1:908569-910717 +
GCA_002870165.1.1:911533-913681 +
GCA_003112185.1.1:3931731-3933879 -
GCA_002164645.2.1:948008-950156 +
GCA_003112205.1.1:3318655-3320803 -
GCA_003044015.1.1:3896470-3898516 -
GCA_002009315.1.1:84356-86504 -
GCA_002999075.1.1:3908195-3910343 +
GCA_002968715.1.1:2902672-2904820 +
GCA_003043915.1.1:3819259-3821305 -
GCA_000831565.1.1:3199183-3201331 -
GCA_000819645.1.1:3340979-3343127 -
GCA_001679985.1.1:1954621-1956769 -
GCA_001566635.1.1:3140130-3142175 -
GCA_000464955.2.1:3968515-3970663 -
GCA_001901005.1.1:2872996-2875144 -
GCA_001021615.1.1:2144705-2146750 -
GCA_000017765.1.1:3087207-3089355 -
GCA_001886935.1.1:924208-926356 +
GCA_001888075.1.1:2188386-2190534 +
GCA_002966755.1.1:3686110-3688254 -
GCA_000026265.1.1:3118161-3120309 -
GCA_000025745.1.1:3390405-3392450 -
GCA_003020885.1.1:3211334-3213379 -
GCA_000026245.1.1:3285157-3287305 -
GCA_000010485.1.1:2970990-2973035 -
GCA_000245515.1.1:3535239-3537387 -
GCA_000014845.1.1:3254436-3256481 -
GCA_000091005.1.1:3964429-3966577 -
GCA_001021595.1.1:2356194-2358239 -
GCA_001900715.1.1:3640794-3642942 -
GCA_002012105.1.1:278703-280851 +
GCA_002844165.1.1:4756019-4758167 +
GCA_002012045.1.1:4697262-4699410 +
GCA_002803805.2.1:3159398-3161546 +
GCA_001901465.1.1:2453260-2455408 +
GCA_001900655.1.1:3473397-3475545 -
GCA_002761835.1.1:864455-866603 +
GCA_001678965.1.1:3593880-3596028 -
GCA_001860505.1.1:1325800-1327948 +
GCA_001721125.1.1:902233-904381 +
GCA_001886895.1.1:952527-954675 +
GCA_001660585.1.1:1514194-1516239 -
GCA_001677475.1.1:3710806-3712954 -
GCA_001900475.1.1:2977365-2979513 -
GCA_001750845.1.1:923325-925473 +
GCA_001900535.1.1:1375323-1377471 +
GCA_001900455.1.1:3763489-3765637 +
GCA_001900575.1.1:955472-957620 +

>264
GCA_001900315.1.1:1175116-1176750 +
GCA_001890365.1.1:3878198-3879843 -
GCA_001886535.1.1:3241953-3243597 -
GCA_001900375.1.1:3197870-3199514 +
GCA_000006925.2.1:2991370-2993014 -
GCA_000007405.1.1:2983460-2985104 -
GCA_002879975.1.1:824305-825949 +
GCA_000010745.1.1:3566043-3567687 -
GCA_000013265.1.1:3234711-3236355 -
GCA_002846135.1.1:3206737-3208381 -
GCA_003112145.1.1:3315462-3317105 +
GCA_002150905.1.1:1104401-1106045 -
GCA_000968515.1.1:3228032-3229676 -
GCA_001021855.1.1:2988594-2990238 -
GCA_000833145.1.1:2857088-2858732 -
GCA_000830035.1.1:2887923-2889567 -
GCA_000814145.2.1:3119107-3120751 -
GCA_002180275.1.1:1101079-1102723 +
GCA_000784925.1.1:3393619-3395264 -
GCA_000148605.1.1:406077-407721 +
GCA_002925525.1.1:1563114-1564758 -
GCA_000012025.1.1:3079375-3081018 +
GCA_000801185.2.1:3965881-3967525 -
GCA_000212715.2.1:3490586-3492230 -
GCA_001420935.1.1:3928316-3929959 -
GCA_000026345.1.1:3483148-3484792 -
GCA_000026545.1.1:3284692-3286336 -
GCA_002012125.1.1:4412003-4413646 -
GCA_002012145.1.1:1131669-1133313 +
GCA_002058765.1.1:943074-944695 +
GCA_000092525.1.1:3227259-3228903 -
GCA_000027125.1.1:3333830-3335474 -
GCA_000599625.1.1:844462-846106 +
GCA_000520035.1.1:3678919-3680563 -
GCA_002196475.1.1:496833-498477 -
GCA_001900775.1.1:1526467-1528111 -
GCA_000743955.1.1:2993249-2994893 -
GCA_002951855.1.1:948148-949793 -
GCA_001578125.1.1:1945572-1947216 +
GCA_000332755.1.1:3801412-3803056 -
GCA_002211725.1.1:945066-946710 +
GCA_003855115.1.1:2644872-2646516 +
GCA_001901145.1.1:195015-196668 +
GCA_002863685.1.1:4062373-4064017 -
GCA_003443795.1.1:830740-832384 +
GCA_001900595.1.1:4304768-4306412 -
GCA_001901315.1.1:361988-363632 +
GCA_001677495.1.1:3640626-3642219 -
GCA_002057355.1.1:1122951-1124595 +
GCA_000023665.1.1:850337-851981 +
GCA_002863885.1.1:840933-842577 +
GCA_000493755.1.1:3279107-3280751 -
GCA_002855325.1.1:838158-839802 +
GCA_002863665.1.1:839867-841511 +
GCA_000007445.1.1:3353018-3354662 -
GCA_002968735.1.1:4194303-4195947 -
GCA_000210475.1.1:3359863-3361507 -
GCA_000008865.2.1:3794714-3796357 -
GCA_001900495.1.1:4419694-4421337 +
GCA_003030025.1.1:2271293-2272937 -
GCA_002953455.1.1:884177-885821 +
GCA_000013305.1.1:3074927-3076572 -
GCA_001721525.1.1:3274169-3275814 -
GCA_003112225.1.1:4075166-4076810 -
GCA_002934895.1.1:4126175-4127819 +
GCA_000017985.1.1:2942816-2944460 -
GCA_000257275.1.1:3289893-3291538 -
GCA_003231115.1.1:796294-797938 +
GCA_002899475.1.1:843533-845176 +
GCA_000284495.1.1:3057049-3058693 -
GCA_000010765.1.1:3637495-3639139 -
GCA_002589795.1.1:2328057-2329701 +
GCA_002763995.1.1:521572-523216 +
GCA_002787545.1.1:1600507-1602151 +
GCA_000988385.1.1:3043159-3044803 -
GCA_000743995.1.1:3017011-3018655 -
GCA_000953035.1.1:2952904-2954548 -
GCA_002788115.1.1:1512879-1514523 -
GCA_000227625.1.1:3424869-3426513 -
GCA_002853715.1.1:936037-937681 +
GCA_001969285.3.1:821974-823618 +
GCA_002853805.1.1:888181-889825 +
GCA_002310655.1.1:1056093-1057737 +
GCA_002853655.1.1:871807-873451 +
GCA_003033905.1.1:828376-830020 +
GCA_002196495.1.1:939213-940857 +
GCA_003344465.1.1:916893-918537 +
GCA_002812545.1.1:1725982-1727626 -
GCA_001682305.2.1:1206267-1207911 +
GCA_003443815.1.1:842312-843961 +
GCA_003352425.1.1:934976-936569 +
GCA_002996665.1.1:808295-809939 -
GCA_003413625.1.1:955053-956697 +
GCA_002156845.1.1:3561714-3563358 -
GCA_002057245.1.1:1116142-1117786 +
GCA_002214745.2.1:955686-957330 +
GCA_002716885.1.1:4183409-4185053 +
GCA_002357875.1.1:3104391-3106035 -
GCA_002224605.1.1:2228945-2230589 -
GCA_002056145.1.1:1183678-1185322 -
GCA_000971615.1.1:4212655-4214299 +
GCA_002796445.1.1:249777-251420 +
GCA_002952695.1.1:916338-917982 +
GCA_001901405.1.1:1055722-1057366 -
GCA_002163655.1.1:635378-637022 -
GCA_000013585.1.1:3029974-3031618 -
GCA_001721205.1.1:1310016-1311660 -
GCA_000801165.1.1:3982905-3984549 -
GCA_000147855.3.1:850229-851872 +
GCA_002012005.1.1:2321665-2323309 +
GCA_002012225.1.1:4240153-4241798 +
GCA_003030365.1.1:4035924-4037568 -
GCA_000233895.1.1:3240134-3241778 -
GCA_001900635.1.1:3783749-3785393 -
GCA_002442535.1.1:595812-597456 +
GCA_000829985.1.1:3227698-3229342 -
GCA_002903105.1.1:3597076-3598720 +
GCA_002993265.1.1:3169623-3171267 +
GCA_002764015.1.1:3472930-3474574 +
GCA_002055635.1.1:3506331-3507975 +
GCA_000800845.2.1:3253800-3255444 -
GCA_003570765.1.1:3180670-3182314 -
GCA_002163935.1.1:2362398-2364042 -
GCA_002240095.1.1:2306954-2308598 -
GCA_002024865.1.1:3245587-3247231 -
GCA_002803905.1.1:888142-889786 +
GCA_000599665.1.1:3911678-3913323 -
GCA_001559615.2.1:3616960-3618604 +
GCA_002142695.1.1:2352791-2354435 +
GCA_002285755.1.1:3221618-3223262 -
GCA_002220215.1.1:4820950-4822594 -
GCA_002056065.1.1:3823002-3824646 +
GCA_003268695.1.1:884103-885747 +
GCA_001485455.1.1:3990777-3992421 -
GCA_002011945.1.1:1072282-1073926 +
GCA_003586045.1.1:3397153-3398797 -
GCA_000497505.1.1:2886287-2887908 +
GCA_003433275.1.1:3560185-3561829 -
GCA_002240135.1.1:1420133-1421777 +
GCA_001900965.1.1:2901582-2903226 -
GCA_002090355.1.1:2879781-2881425 -
GCA_001900815.1.1:4236953-4238597 -
GCA_003013205.1.1:3739253-3740897 -
GCA_002007705.1.1:3315200-3316844 -
GCA_003051985.2.1:802487-804131 +
GCA_003346835.1.1:4568924-4570568 +
GCA_003181035.1.1:552893-554537 +
GCA_000258025.1.1:1736165-1737808 +
GCA_002853965.1.1:902726-904370 +
GCA_002310735.1.1:865116-866760 +
GCA_002055605.1.1:1079122-1080766 +
GCA_001936315.1.1:909843-911487 +
GCA_000184185.1.1:3254203-3255846 -
GCA_003546975.1.1:1676409-1678053 -
GCA_003571685.1.1:2319910-2321554 +
GCA_001900335.1.1:4870940-4872584 -
GCA_002310675.1.1:885512-887156 +
GCA_002240075.1.1:3137903-3139547 -
GCA_001580175.1.1:3038187-3039831 -
GCA_900092615.1.1:3343544-3345188 -
GCA_003112165.1.1:3816715-3818359 -
GCA_003265245.1.1:3988864-3990508 -
GCA_900474495.1.1:866652-868296 +
GCA_000285655.3.1:3227650-3229294 -
GCA_002012305.1.1:404868-406512 +
GCA_000783735.2.1:1192271-1193915 +
GCA_002763515.3.1:3142699-3144344 -
GCA_000017745.1.1:3260797-3262441 -
GCA_002240115.1.1:1967855-1969499 +
GCA_000005845.2.1:3057065-3058709 -
GCA_001901215.1.1:185949-187602 +
GCA_002142675.1.1:4778957-4780601 -
GCA_000813165.1.1:1140450-1142094 -
GCA_002310615.1.1:934260-935904 +
GCA_002163695.1.1:768331-769975 -
GCA_003342715.1.1:2619575-2621218 +
GCA_002860085.1.1:2343310-2344954 +
GCA_003571825.1.1:3103640-3105284 +
GCA_002786655.1.1:4822885-4824529 -
GCA_003180995.1.1:3594385-3596029 +
GCA_002278115.2.1:989279-990923 +
GCA_000012005.1.1:2934689-2936310 +
GCA_001901085.1.1:2397984-2399628 +
GCA_900474625.1.1:819462-821106 +
GCA_002310695.1.1:958153-959798 +
GCA_002116715.1.1:1397790-1399434 +
GCA_001900675.1.1:2416752-2418396 -
GCA_002787935.1.1:3979180-3980824 +
GCA_002494365.2.1:2923461-2925105 -
GCA_001900395.1.1:53300-54944 +
GCA_002011985.1.1:330702-332348 -
GCA_003112245.1.1:3466330-3467974 -
GCA_001610755.1.1:3117366-3119010 -
GCA_000022245.1.1:3031072-3032716 -
GCA_002310595.1.1:997606-999240 +
GCA_002357915.1.1:3178388-3180032 -
GCA_002215115.1.1:3129542-3131185 -
GCA_002156825.1.1:3561363-3563007 -
GCA_003287245.1.1:3764557-3766201 +
GCA_001901445.1.1:343119-344763 -
GCA_002180095.1.1:1306274-1307918 +
GCA_001029125.1.1:2969337-2970981 -
GCA_001900985.1.1:2737645-2739289 +
GCA_002164635.3.1:4010064-4011708 +
GCA_000219515.3.1:3204623-3206270 -
GCA_003073815.1.1:2468851-2470495 +
GCA_900174635.1.1:848915-850559 +
GCA_003402955.1.1:4197464-4199108 -
GCA_002948655.1.1:3031053-3032698 -
GCA_002012185.1.1:276643-278287 -
GCA_003351385.1.1:4057550-4059194 -
GCA_000020185.1.1:3104193-3105836 -
GCA_003288295.1.1:3495895-3497539 -
GCA_000967155.1.1:3450300-3451944 -
GCA_002237285.1.1:869353-870982 +
GCA_003288275.1.1:3490597-3492241 -
GCA_002863845.1.1:877750-879394 +
GCA_003095635.1.1:1822651-1824295 +
GCA_003073955.1.1:1144181-1145825 +
GCA_002854065.1.1:3784096-3785740 -
GCA_001900905.1.1:375506-377150 +
GCA_900174625.1.1:848915-850559 +
GCA_002442995.1.1:3012567-3014211 -
GCA_002224625.1.1:430735-432379 -
GCA_000743255.1.1:1829157-1830801 +
GCA_001900735.1.1:973243-974887 +
GCA_001900435.1.1:1022286-1023930 +
GCA_000019645.1.1:3134843-3136487 -
GCA_003030245.1.1:1386827-1388409 +
GCA_002953435.1.1:1858812-1860456 -
GCA_002811555.2.1:886878-888522 +
GCA_002215155.1.1:3671809-3673452 -
GCA_003180975.1.1:39001-40645 -
GCA_000148365.1.1:3273655-3275299 -
GCA_000019385.1.1:854035-855679 +
GCA_002893905.2.1:2889068-2890712 +
GCA_003204155.1.1:1225113-1226757 -
GCA_002201835.1.1:2162686-2164330 +
GCA_003855135.1.1:1181122-1182766 +
GCA_002214205.1.1:953905-955550 +
GCA_002357895.1.1:3107464-3109108 -
GCA_003204955.1.1:3534456-3536100 -
GCA_001515725.1.1:3115618-3117262 -
GCA_900474445.1.1:879796-881440 +
GCA_001579965.1.1:3058759-3060403 -
GCA_002142635.1.1:2347987-2349631 -
GCA_001559635.1.1:3705883-3707527 +
GCA_002591135.1.1:4510259-4511903 +
GCA_001566615.1.1:3256289-3257933 -
GCA_001566655.1.1:3003092-3004735 -
GCA_000010385.1.1:3303001-3304645 -
GCA_003336405.1.1:1452623-1454268 -
GCA_003325975.1.1:896068-897712 +
GCA_001558295.2.1:4496527-4498171 +
GCA_001900835.1.1:2006704-2008348 +
GCA_002787645.1.1:3975533-3977177 -
GCA_001683435.1.1:1601611-1603256 -
GCA_001280385.1.1:936588-938232 +
GCA_001901025.1.1:1876298-1877942 -
GCA_003203755.1.1:3628525-3630169 -
GCA_001901045.1.1:3054077-3055721 +
GCA_001577325.1.1:3201418-3203062 -
GCA_900186905.1.1:866335-867979 +
GCA_001542675.2.1:701419-703063 +
GCA_001901065.1.1:3015239-3016892 -
GCA_001901105.1.1:3014666-3016318 -
GCA_001900945.1.1:1005334-1006978 +
GCA_001644725.1.1:1056316-1057960 -
GCA_002224465.1.1:4415860-4417504 +
GCA_001900615.1.1:1119208-1120852 +
GCA_001513655.1.1:3359567-3361210 -
GCA_001900515.1.1:2623883-2625527 +
GCA_001901365.1.1:2369432-2371076 -
GCA_001901165.1.1:979442-981095 +
GCA_001901125.1.1:1593830-1595474 -
GCA_001677515.1.1:3479761-3481405 -
GCA_001678925.1.1:3824449-3826093 -
GCA_001693635.1.1:3388963-3390607 +
GCA_001675145.1.1:3225161-3226806 -
GCA_000026285.2.1:3166590-3168234 -
GCA_000258145.1.1:3250784-3252427 -
GCA_001663475.1.1:4649877-4651521 -
GCA_001027225.1.1:3126493-3128136 +
GCA_002796585.1.1:2458807-2460451 -
GCA_001660565.1.1:864896-866540 +
GCA_001618325.1.1:1844301-1845945 -
GCA_003031225.1.1:2622395-2624039 +
GCA_001596115.1.1:3668049-3669693 -
GCA_002310715.1.1:3794094-3795738 -
GCA_001900355.1.1:3437508-3439152 +
GCA_001900295.1.1:4439019-4440664 -
GCA_001280325.1.1:925844-927488 +
GCA_001442495.1.1:2647035-2648679 -
GCA_002310555.1.1:889498-891142 +
GCA_001735705.1.1:3814742-3816386 -
GCA_001721225.1.1:3876519-3878163 +
GCA_001276585.2.1:3013911-3015555 -
GCA_002302335.1.1:3275378-3277021 -
GCA_001051135.1.1:3141635-3143279 -
GCA_001039415.1.1:2866982-2868626 -
GCA_003073875.1.1:3907087-3908731 +
GCA_000725265.1.1:3972119-3973762 +
GCA_001007915.1.1:1259517-1261160 -
GCA_001021635.2.1:4206931-4208575 -
GCA_001901185.1.1:1864713-1866357 -
GCA_000987875.1.1:3359863-3361507 -
GCA_001518855.1.1:3229470-3231114 -
GCA_002788295.1.1:2531319-2532963 -
GCA_001308125.1.1:1582947-1584591 +
GCA_001900415.1.1:333431-335075 -
GCA_001280405.1.1:870659-872303 +
GCA_001280345.1.1:943237-944881 +
GCA_002393465.1.1:7801-9445 +
GCA_002393365.1.1:2124275-2125919 -
GCA_002302315.1.1:3311080-3312724 -
GCA_001900885.1.1:2203082-2204726 +
GCA_002310635.1.1:1121553-1123197 +
GCA_002163955.1.1:628964-630608 -
GCA_002310575.1.1:1161118-1162763 +
GCA_002844685.1.1:3302624-3304268 -
GCA_002077195.1.1:3212512-3214156 -
GCA_002787315.1.1:3535326-3536970 +
GCA_002787215.1.1:16969-18613 -
GCA_001900795.1.1:1108568-1110212 +
GCA_001901425.1.1:2569179-2570823 +
GCA_002142715.1.1:2077827-2079471 -
GCA_003254065.1.1:3886683-3888327 -
GCA_002079225.1.1:866041-867685 +
GCA_002078275.1.1:2320373-2322017 -
GCA_002180055.1.1:4183697-4185341 -
GCA_002105735.1.1:959735-961379 +
GCA_000299455.1.1:1000015-1001659 +
GCA_002237325.1.1:3256574-3258218 -
GCA_002237305.1.1:3090719-3092363 -
GCA_002180215.1.1:1448733-1450377 +
GCA_002192295.1.1:926036-927680 -
GCA_002192275.1.1:3480915-3482559 +
GCA_000468515.1.1:3159584-3161227 -
GCA_003073835.1.1:3919985-3921629 -
GCA_002180135.1.1:583537-585181 +
GCA_003288415.1.1:826574-828218 +
GCA_001900695.1.1:2979175-2980819 +
GCA_002215095.1.1:1837417-1839061 +
GCA_003355175.1.1:1059217-1060861 -
GCA_003176855.1.1:3360593-3362237 -
GCA_000183345.1.1:3031272-3032916 -
GCA_003122105.1.1:937224-938868 +
GCA_003591595.1.1:854809-856453 +
GCA_900184875.1.1:757012-758656 +
GCA_003111785.1.1:2111434-2113078 -
GCA_001420955.1.1:3252350-3253994 +
GCA_003571785.1.1:804239-805883 +
GCA_002078295.1.1:2320507-2322151 -
GCA_003491165.1.1:955683-957327 +
GCA_003410275.1.1:1880878-1882511 +
GCA_002850675.4.1:874876-876520 +
GCA_002855415.1.1:872573-874217 +
GCA_003571765.1.1:840753-842397 +
GCA_001900925.1.1:2523633-2525277 -
GCA_003491265.1.1:4544743-4546384 -
GCA_002903125.1.1:3719350-3720994 +
GCA_001693315.1.1:4784075-4785719 +
GCA_001900555.1.1:3695252-3696896 -
GCA_002944935.1.1:2416516-2418160 -
GCA_002945135.2.1:912432-914076 +
GCA_002860105.1.1:911704-913348 +
GCA_002870165.1.1:914668-916312 +
GCA_003112185.1.1:3929145-3930789 -
GCA_002164645.2.1:951143-952787 +
GCA_003112205.1.1:3316069-3317713 -
GCA_003044015.1.1:3893841-3895484 -
GCA_002009315.1.1:81771-83415 -
GCA_002999075.1.1:3911330-3912974 +
GCA_002968715.1.1:2905807-2907451 +
GCA_003043915.1.1:3816629-3818273 -
GCA_000831565.1.1:3196597-3198241 -
GCA_000819645.1.1:3338348-3339992 -
GCA_001679985.1.1:1951990-1953634 -
GCA_001566635.1.1:3137500-3139144 -
GCA_000464955.2.1:3965884-3967528 -
GCA_001901005.1.1:2870366-2872009 -
GCA_001021615.1.1:2142075-2143719 -
GCA_000017765.1.1:3084576-3086220 -
GCA_001886935.1.1:927298-928942 +
GCA_001888075.1.1:2191476-2193120 +
GCA_002966755.1.1:3683469-3685114 -
GCA_000026265.1.1:3115530-3117174 -
GCA_000025745.1.1:3387775-3389419 -
GCA_003020885.1.1:3208704-3210348 -
GCA_000026245.1.1:3282571-3284215 -
GCA_000010485.1.1:2968360-2970004 -
GCA_000245515.1.1:3532654-3534297 -
GCA_000014845.1.1:3251806-3253450 -
GCA_000091005.1.1:3961843-3963487 -
GCA_001021595.1.1:2353564-2355208 -
GCA_001900715.1.1:3638163-3639807 -
GCA_002012105.1.1:281838-283482 +
GCA_002844165.1.1:4759109-4760752 +
GCA_002012045.1.1:4700397-4702042 +
GCA_002803805.2.1:3162493-3164132 +
GCA_001901465.1.1:2456395-2458039 +
GCA_001900655.1.1:3470766-3472410 -
GCA_002761835.1.1:867590-869234 +
GCA_001678965.1.1:3591249-3592893 -
GCA_001860505.1.1:1328935-1330579 +
GCA_001721125.1.1:905323-906967 +
GCA_001886895.1.1:955617-957261 +
GCA_001660585.1.1:1511564-1513208 -
GCA_001677475.1.1:3708026-3709670 -
GCA_001900475.1.1:2974779-2976423 -
GCA_001750845.1.1:926415-928059 +
GCA_001900535.1.1:1378458-1380102 +
GCA_001900455.1.1:3766624-3768268 +
GCA_001900575.1.1:958607-960251 +

>265
GCA_001900315.1.1:1176959-1187854 +
GCA_001890365.1.1:3867255-3877999 -
GCA_001886535.1.1:3231010-3241755 -
GCA_001900375.1.1:3200104-3210848 +
GCA_000006925.2.1:2980035-2990780 -
GCA_000007405.1.1:2972125-2982870 -
GCA_002879975.1.1:826147-836892 +
GCA_000010745.1.1:3554709-3565453 -
GCA_000013265.1.1:3223770-3234513 -
GCA_002846135.1.1:3195796-3206539 -
GCA_003112145.1.1:3317695-3328440 +
GCA_002150905.1.1:1093068-1103812 -
GCA_000968515.1.1:3217089-3227834 -
GCA_001021855.1.1:2977259-2988004 -
GCA_000833145.1.1:2846146-2856890 -
GCA_000830035.1.1:2876981-2887725 -
GCA_000814145.2.1:3108164-3118909 -
GCA_002180275.1.1:1103313-1114057 +
GCA_000784925.1.1:3382676-3393420 -
GCA_000148605.1.1:407919-418661 +
GCA_002925525.1.1:1552171-1562916 -
GCA_000012025.1.1:3081608-3092352 +
GCA_000801185.2.1:3954547-3965291 -
GCA_000212715.2.1:3479643-3490388 -
GCA_001420935.1.1:3916982-3927726 -
GCA_000026345.1.1:3472208-3482944 -
GCA_000026545.1.1:3273751-3284493 -
GCA_002012125.1.1:4400668-4411413 -
GCA_002012145.1.1:1133517-1144254 +
GCA_002058765.1.1:945300-956044 +
GCA_000092525.1.1:3215927-3226671 -
GCA_000027125.1.1:3322887-3333632 -
GCA_000599625.1.1:846304-857047 +
GCA_000520035.1.1:3667585-3678329 -
GCA_002196475.1.1:485499-496243 -
GCA_001900775.1.1:1515524-1526269 -
GCA_000743955.1.1:2981914-2992659 -
GCA_002951855.1.1:937207-947949 -
GCA_001578125.1.1:1947806-1958551 +
GCA_000332755.1.1:3790078-3800822 -
GCA_002211725.1.1:946909-957652 +
GCA_003855115.1.1:2647105-2657849 +
GCA_001901145.1.1:197258-208003 +
GCA_002863685.1.1:4051038-4061783 -
GCA_003443795.1.1:832582-843327 +
GCA_001900595.1.1:4293433-4304178 -
GCA_001901315.1.1:363830-374573 +
GCA_001677495.1.1:3629292-3640036 -
GCA_002057355.1.1:1124793-1135537 +
GCA_000023665.1.1:852179-862923 +
GCA_002863885.1.1:843167-853912 +
GCA_000493755.1.1:3268166-3278903 -
GCA_002855325.1.1:840000-850744 +
GCA_002863665.1.1:842101-852846 +
GCA_000007445.1.1:3342077-3352820 -
GCA_002968735.1.1:4183363-4194104 -
GCA_000210475.1.1:3348920-3359665 -
GCA_000008865.2.1:3783378-3794122 -
GCA_001900495.1.1:4421927-4432671 +
GCA_003030025.1.1:2260351-2271095 -
GCA_002953455.1.1:886411-897155 +
GCA_000013305.1.1:3063987-3074728 -
GCA_001721525.1.1:3263226-3273970 -
GCA_003112225.1.1:4063831-4074576 -
GCA_002934895.1.1:4128018-4138761 +
GCA_000017985.1.1:2931874-2942618 -
GCA_000257275.1.1:3278951-3289695 -
GCA_003231115.1.1:798136-808880 +
GCA_002899475.1.1:845766-856510 +
GCA_000284495.1.1:3046109-3056850 -
GCA_000010765.1.1:3626160-3636905 -
GCA_002589795.1.1:2330291-2341035 +
GCA_002763995.1.1:523420-534157 +
GCA_002787545.1.1:1602349-1613093 +
GCA_000988385.1.1:3032216-3042961 -
GCA_000743995.1.1:3005676-3016421 -
GCA_000953035.1.1:2941569-2952314 -
GCA_002788115.1.1:1501937-1512681 -
GCA_000227625.1.1:3413929-3424665 -
GCA_002853715.1.1:937880-948624 +
GCA_001969285.3.1:823816-834561 +
GCA_002853805.1.1:890415-901160 +
GCA_002310655.1.1:1057941-1068678 +
GCA_002853655.1.1:873649-884394 +
GCA_003033905.1.1:830218-840963 +
GCA_002196495.1.1:941447-952191 +
GCA_003344465.1.1:918735-929478 +
GCA_002812545.1.1:1715039-1725784 -
GCA_001682305.2.1:1208109-1218853 +
GCA_003443815.1.1:844159-854903 +
GCA_003352425.1.1:936767-947512 +
GCA_002996665.1.1:796960-807705 -
GCA_003413625.1.1:957287-968031 +
GCA_002156845.1.1:3550379-3561124 -
GCA_002057245.1.1:1118376-1129120 +
GCA_002214745.2.1:957920-968665 +
GCA_002716885.1.1:4185643-4196388 +
GCA_002357875.1.1:3093448-3104193 -
GCA_002224605.1.1:2217612-2228356 -
GCA_002056145.1.1:1172344-1183088 -
GCA_000971615.1.1:4214889-4225633 +
GCA_002796445.1.1:252010-262755 +
GCA_002952695.1.1:918572-929323 +
GCA_001901405.1.1:1044388-1055132 -
GCA_002163655.1.1:624044-634788 -
GCA_000013585.1.1:3018639-3029384 -
GCA_001721205.1.1:1298682-1309426 -
GCA_000801165.1.1:3971570-3982315 -
GCA_000147855.3.1:852462-863206 +
GCA_002012005.1.1:2323899-2334643 +
GCA_002012225.1.1:4241997-4252741 +
GCA_003030365.1.1:4024981-4035726 -
GCA_000233895.1.1:3229193-3239936 -
GCA_001900635.1.1:3772415-3783159 -
GCA_002442535.1.1:598045-608789 +
GCA_000829985.1.1:3216756-3227500 -
GCA_002903105.1.1:3598919-3609662 +
GCA_002993265.1.1:3171465-3182209 +
GCA_002764015.1.1:3474778-3485515 +
GCA_002055635.1.1:3508565-3519309 +
GCA_000800845.2.1:3242860-3253602 -
GCA_003570765.1.1:3169336-3180080 -
GCA_002163935.1.1:2351063-2361808 -
GCA_002240095.1.1:2295619-2306364 -
GCA_002024865.1.1:3234646-3245389 -
GCA_002803905.1.1:890376-901120 +
GCA_000599665.1.1:3900737-3911480 -
GCA_001559615.2.1:3618802-3629546 +
GCA_002142695.1.1:2354633-2365378 +
GCA_002285755.1.1:3210677-3221420 -
GCA_002220215.1.1:4809615-4820360 -
GCA_002056065.1.1:3824844-3835587 +
GCA_003268695.1.1:886337-897081 +
GCA_001485455.1.1:3979835-3990578 -
GCA_002011945.1.1:1074516-1085260 +
GCA_003586045.1.1:3385819-3396563 -
GCA_000497505.1.1:2888121-2898871 +
GCA_003433275.1.1:3548850-3559595 -
GCA_002240135.1.1:1422367-1433112 +
GCA_001900965.1.1:2890247-2900992 -
GCA_002090355.1.1:2868839-2879583 -
GCA_001900815.1.1:4225619-4236363 -
GCA_003013205.1.1:3728310-3739055 -
GCA_002007705.1.1:3303865-3314610 -
GCA_003051985.2.1:804329-815074 +
GCA_003346835.1.1:4570766-4581509 +
GCA_003181035.1.1:554741-565478 +
GCA_000258025.1.1:1738398-1749142 +
GCA_002853965.1.1:904961-915705 +
GCA_002310735.1.1:866958-877703 +
GCA_002055605.1.1:1081356-1092100 +
GCA_001936315.1.1:911685-922430 +
GCA_000184185.1.1:3242869-3253613 -
GCA_003546975.1.1:1665468-1676211 -
GCA_003571685.1.1:2321758-2332494 +
GCA_001900335.1.1:4859606-4870350 -
GCA_002310675.1.1:887354-898099 +
GCA_002240075.1.1:3126568-3137313 -
GCA_001580175.1.1:3026852-3037597 -
GCA_900092615.1.1:3332210-3342954 -
GCA_003112165.1.1:3805380-3816125 -
GCA_003265245.1.1:3977531-3988275 -
GCA_900474495.1.1:868494-879239 +
GCA_000285655.3.1:3216709-3227446 -
GCA_002012305.1.1:406716-417453 +
GCA_000783735.2.1:1194501-1205246 +
GCA_002763515.3.1:3131759-3142500 -
GCA_000017745.1.1:3249463-3260207 -
GCA_002240115.1.1:1970089-1980834 +
GCA_000005845.2.1:3046122-3056867 -
GCA_001901215.1.1:188192-198937 +
GCA_002142675.1.1:4768017-4778758 -
GCA_000813165.1.1:1129509-1140252 -
GCA_002310615.1.1:936103-946847 +
GCA_002163695.1.1:756996-767741 -
GCA_003342715.1.1:2621808-2632553 +
GCA_002860085.1.1:2345544-2356288 +
GCA_003571825.1.1:3105488-3116225 +
GCA_002786655.1.1:4811943-4822687 -
GCA_003180995.1.1:3596227-3606972 +
GCA_002278115.2.1:991122-1001866 +
GCA_000012005.1.1:2936523-2947267 +
GCA_001901085.1.1:2400218-2410963 +
GCA_900474625.1.1:821304-832047 +
GCA_002310695.1.1:959997-970741 +
GCA_002116715.1.1:1400024-1410768 +
GCA_001900675.1.1:2405418-2416162 -
GCA_002787935.1.1:3981414-3992158 +
GCA_002494365.2.1:2912518-2923262 -
GCA_001900395.1.1:55143-65884 +
GCA_002011985.1.1:319750-330494 -
GCA_003112245.1.1:3454995-3465740 -
GCA_001610755.1.1:3106424-3117168 -
GCA_000022245.1.1:3019737-3030482 -
GCA_002310595.1.1:999438-1010183 +
GCA_002357915.1.1:3167445-3178189 -
GCA_002215115.1.1:3118599-3129343 -
GCA_002156825.1.1:3550028-3560773 -
GCA_003287245.1.1:3766399-3777143 +
GCA_001901445.1.1:331785-342529 -
GCA_002180095.1.1:1308508-1319252 +
GCA_001029125.1.1:2958394-2969139 -
GCA_001900985.1.1:2739487-2750232 +
GCA_002164635.3.1:4011906-4022650 +
GCA_000219515.3.1:3193671-3204415 -
GCA_003073815.1.1:2471085-2481829 +
GCA_900174635.1.1:850757-861501 +
GCA_003402955.1.1:4186130-4196874 -
GCA_002948655.1.1:3020114-3030854 -
GCA_002012185.1.1:265700-276445 -
GCA_003351385.1.1:4046216-4056960 -
GCA_000020185.1.1:3092859-3103603 -
GCA_003288295.1.1:3484560-3495305 -
GCA_000967155.1.1:3438965-3449710 -
GCA_002237285.1.1:871587-882332 +
GCA_003288275.1.1:3479262-3490007 -
GCA_002863845.1.1:879593-890334 +
GCA_003095635.1.1:1824494-1835238 +
GCA_003073955.1.1:1146415-1157159 +
GCA_002854065.1.1:3773153-3783897 -
GCA_001900905.1.1:377740-388484 +
GCA_900174625.1.1:850757-861501 +
GCA_002442995.1.1:3001232-3011977 -
GCA_002224625.1.1:419402-430146 -
GCA_000743255.1.1:1830999-1841742 +
GCA_001900735.1.1:975086-985830 +
GCA_001900435.1.1:1024128-1034872 +
GCA_000019645.1.1:3123900-3134644 -
GCA_003030245.1.1:1389381-1400125 +
GCA_002953435.1.1:1847871-1858614 -
GCA_002811555.2.1:889112-899856 +
GCA_002215155.1.1:3660476-3671220 -
GCA_003180975.1.1:28058-38803 -
GCA_000148365.1.1:3262714-3273457 -
GCA_000019385.1.1:855878-866622 +
GCA_002893905.2.1:2891302-2902046 +
GCA_003204155.1.1:1214173-1224915 -
GCA_002201835.1.1:2164528-2175273 +
GCA_003855135.1.1:1183356-1194101 +
GCA_002214205.1.1:955749-966491 +
GCA_002357895.1.1:3096521-3107266 -
GCA_003204955.1.1:3523513-3534258 -
GCA_001515725.1.1:3104284-3115028 -
GCA_900474445.1.1:881638-892383 +
GCA_001579965.1.1:3047424-3058169 -
GCA_002142635.1.1:2336654-2347398 -
GCA_001559635.1.1:3707725-3718469 +
GCA_002591135.1.1:4512101-4522846 +
GCA_001566615.1.1:3245348-3256091 -
GCA_001566655.1.1:2992151-3002888 -
GCA_000010385.1.1:3291667-3302411 -
GCA_003336405.1.1:1441682-1452424 -
GCA_003325975.1.1:898302-909047 +
GCA_001558295.2.1:4498760-4509504 +
GCA_001900835.1.1:2008546-2019291 +
GCA_002787645.1.1:3964590-3975335 -
GCA_001683435.1.1:1590671-1601412 -
GCA_001280385.1.1:938430-949173 +
GCA_001901025.1.1:1864964-1875708 -
GCA_003203755.1.1:3617190-3627935 -
GCA_001901045.1.1:3056311-3067055 +
GCA_001577325.1.1:3190477-3201220 -
GCA_900186905.1.1:868177-878921 +
GCA_001542675.2.1:703653-714398 +
GCA_001901065.1.1:3003904-3014649 -
GCA_001901105.1.1:3003331-3014076 -
GCA_001900945.1.1:1007568-1018313 +
GCA_001644725.1.1:1044982-1055726 -
GCA_002224465.1.1:4418093-4428836 +
GCA_001900615.1.1:1121050-1131794 +
GCA_001513655.1.1:3348626-3359363 -
GCA_001900515.1.1:2626117-2636861 +
GCA_001901365.1.1:2358490-2369234 -
GCA_001901165.1.1:981685-992430 +
GCA_001901125.1.1:1582496-1593240 -
GCA_001677515.1.1:3468426-3479171 -
GCA_001678925.1.1:3813507-3824251 -
GCA_001693635.1.1:3391197-3401940 +
GCA_001675145.1.1:3214221-3224962 -
GCA_000026285.2.1:3155649-3166392 -
GCA_000258145.1.1:3239450-3250194 -
GCA_001663475.1.1:4638936-4649673 -
GCA_001027225.1.1:3128726-3139470 +
GCA_002796585.1.1:2447867-2458608 -
GCA_001660565.1.1:867130-877874 +
GCA_001618325.1.1:1833360-1844097 -
GCA_003031225.1.1:2624237-2634981 +
GCA_001596115.1.1:3657107-3667851 -
GCA_002310715.1.1:3783152-3793896 -
GCA_001900355.1.1:3439742-3450486 +
GCA_001900295.1.1:4428076-4438820 -
GCA_001280325.1.1:927686-938429 +
GCA_001442495.1.1:2635701-2646445 -
GCA_002310555.1.1:891732-902476 +
GCA_001735705.1.1:3803799-3814544 -
GCA_001721225.1.1:3878753-3889498 +
GCA_001276585.2.1:3002968-3013713 -
GCA_002302335.1.1:3264043-3274779 -
GCA_001051135.1.1:3130301-3141045 -
GCA_001039415.1.1:2856040-2866784 -
GCA_003073875.1.1:3909321-3920065 +
GCA_000725265.1.1:3974352-3985098 +
GCA_001007915.1.1:1248184-1258927 -
GCA_001021635.2.1:4195988-4206732 -
GCA_001901185.1.1:1853379-1864123 -
GCA_000987875.1.1:3348920-3359665 -
GCA_001518855.1.1:3218137-3228881 -
GCA_002788295.1.1:2520376-2531121 -
GCA_001308125.1.1:1584789-1595534 +
GCA_001900415.1.1:322489-333233 -
GCA_001280405.1.1:872501-883244 +
GCA_001280345.1.1:945079-955822 +
GCA_002393465.1.1:10035-20780 +
GCA_002393365.1.1:2112940-2123685 -
GCA_002302315.1.1:3299746-3310490 -
GCA_001900885.1.1:2205316-2216060 +
GCA_002310635.1.1:1123395-1134138 +
GCA_002163955.1.1:617630-628374 -
GCA_002310575.1.1:1162962-1173703 +
GCA_002844685.1.1:3291683-3302426 -
GCA_002077195.1.1:3201569-3212313 -
GCA_002787315.1.1:3537168-3547913 +
GCA_002787215.1.1:6026-16771 -
GCA_001900795.1.1:1110410-1121155 +
GCA_001901425.1.1:2571413-2582157 +
GCA_002142715.1.1:2066886-2077623 -
GCA_003254065.1.1:3875741-3886485 -
GCA_002079225.1.1:867883-878627 +
GCA_002078275.1.1:2309431-2320175 -
GCA_002180055.1.1:4172755-4183499 -
GCA_002105735.1.1:961578-972322 +
GCA_000299455.1.1:1002249-1012994 +
GCA_002237325.1.1:3245240-3255984 -
GCA_002237305.1.1:3079778-3090521 -
GCA_002180215.1.1:1450575-1461319 +
GCA_002192295.1.1:915094-925838 -
GCA_002192275.1.1:3482757-3493502 +
GCA_000468515.1.1:3148250-3158994 -
GCA_003073835.1.1:3909043-3919787 -
GCA_002180135.1.1:585379-596123 +
GCA_003288415.1.1:828808-839552 +
GCA_001900695.1.1:2981409-2992154 +
GCA_002215095.1.1:1839260-1850001 +
GCA_003355175.1.1:1047883-1058627 -
GCA_003176855.1.1:3349259-3360003 -
GCA_000183345.1.1:3020332-3031073 -
GCA_003122105.1.1:939458-950202 +
GCA_003591595.1.1:856652-867396 +
GCA_900184875.1.1:758854-769598 +
GCA_003111785.1.1:2100491-2111236 -
GCA_001420955.1.1:3254193-3264937 +
GCA_003571785.1.1:806081-816826 +
GCA_002078295.1.1:2309565-2320309 -
GCA_003491165.1.1:957917-968662 +
GCA_003410275.1.1:1882710-1893453 +
GCA_002850675.4.1:876718-887463 +
GCA_002855415.1.1:874415-885160 +
GCA_003571765.1.1:842595-853337 +
GCA_001900925.1.1:2512299-2523043 -
GCA_003491265.1.1:4533815-4544545 -
GCA_002903125.1.1:3721192-3731936 +
GCA_001693315.1.1:4785917-4796660 +
GCA_001900555.1.1:3683917-3694662 -
GCA_002944935.1.1:2405576-2416312 -
GCA_002945135.2.1:914274-925018 +
GCA_002860105.1.1:913546-924290 +
GCA_002870165.1.1:916510-927254 +
GCA_003112185.1.1:3917810-3928555 -
GCA_002164645.2.1:952985-963729 +
GCA_003112205.1.1:3304735-3315479 -
GCA_003044015.1.1:3882901-3893642 -
GCA_002009315.1.1:70828-81572 -
GCA_002999075.1.1:3913564-3924308 +
GCA_002968715.1.1:2907649-2918393 +
GCA_003043915.1.1:3805689-3816430 -
GCA_000831565.1.1:3185263-3196007 -
GCA_000819645.1.1:3327014-3337758 -
GCA_001679985.1.1:1940656-1951400 -
GCA_001566635.1.1:3126559-3137296 -
GCA_000464955.2.1:3954550-3965294 -
GCA_001901005.1.1:2859032-2869776 -
GCA_001021615.1.1:2131134-2141877 -
GCA_000017765.1.1:3073634-3084378 -
GCA_001886935.1.1:929532-940277 +
GCA_001888075.1.1:2193319-2204060 +
GCA_002966755.1.1:3672580-3683270 -
GCA_000026265.1.1:3104196-3114940 -
GCA_000025745.1.1:3376834-3387577 -
GCA_003020885.1.1:3197763-3208506 -
GCA_000026245.1.1:3271236-3281981 -
GCA_000010485.1.1:2957419-2968156 -
GCA_000245515.1.1:3521318-3532062 -
GCA_000014845.1.1:3240865-3251608 -
GCA_000091005.1.1:3950508-3961253 -
GCA_001021595.1.1:2342623-2353366 -
GCA_001900715.1.1:3627220-3637965 -
GCA_002012105.1.1:283680-294423 +
GCA_002844165.1.1:4761342-4772087 +
GCA_002012045.1.1:4702241-4712985 +
GCA_002803805.2.1:3164722-3175466 +
GCA_001901465.1.1:2458629-2469374 +
GCA_001900655.1.1:3459823-3470568 -
GCA_002761835.1.1:869432-880176 +
GCA_001678965.1.1:3579915-3590659 -
GCA_001860505.1.1:1330777-1341522 +
GCA_001721125.1.1:907557-918302 +
GCA_001886895.1.1:957851-968596 +
GCA_001660585.1.1:1500624-1511365 -
GCA_001677475.1.1:3696918-3707828 -
GCA_001900475.1.1:2963445-2974189 -
GCA_001750845.1.1:928258-938999 +
GCA_001900535.1.1:1380692-1391437 +
GCA_001900455.1.1:3768466-3779210 +
GCA_001900575.1.1:960449-971193 +

>266
GCA_001900315.1.1:1188498-1189933 +
GCA_001890365.1.1:3865175-3866610 -
GCA_001886535.1.1:3228932-3230367 -
GCA_001900375.1.1:3212387-3213822 +
GCA_000006925.2.1:2977055-2978489 -
GCA_000007405.1.1:2969145-2970579 -
GCA_002879975.1.1:838437-839872 +
GCA_000010745.1.1:3551734-3553169 -
GCA_000013265.1.1:3221688-3223123 -
GCA_002846135.1.1:3193714-3195149 -
GCA_003112145.1.1:3329984-3331419 +
GCA_002150905.1.1:1090088-1091523 -
GCA_000968515.1.1:3214108-3215543 -
GCA_001021855.1.1:2974279-2975713 -
GCA_000833145.1.1:2843166-2844601 -
GCA_000830035.1.1:2874001-2875436 -
GCA_000814145.2.1:3105183-3106618 -
GCA_002180275.1.1:1115601-1117036 +
GCA_000784925.1.1:3380598-3382033 -
GCA_000148605.1.1:419307-420741 +
GCA_002925525.1.1:1550093-1551528 -
GCA_000012025.1.1:3093896-3095331 +
GCA_000801185.2.1:3951566-3953001 -
GCA_000212715.2.1:3476663-3478098 -
GCA_001420935.1.1:3914003-3915437 -
GCA_000026345.1.1:3470126-3471561 -
GCA_000026545.1.1:3271669-3273104 -
GCA_002012125.1.1:4397688-4399123 -
GCA_002012145.1.1:1144900-1146335 +
GCA_002058765.1.1:956687-958121 +
GCA_000092525.1.1:3212947-3214382 -
GCA_000027125.1.1:3320807-3322242 -
GCA_000599625.1.1:857692-859126 +
GCA_000520035.1.1:3665497-3666942 -
GCA_002196475.1.1:483421-484856 -
GCA_001900775.1.1:1512543-1513978 -
GCA_000743955.1.1:2978934-2980368 -
GCA_002951855.1.1:935125-936560 -
GCA_001578125.1.1:1960096-1961530 +
GCA_000332755.1.1:3787098-3788533 -
GCA_002211725.1.1:959201-960636 +
GCA_003855115.1.1:2659393-2660828 +
GCA_001901145.1.1:209547-210982 +
GCA_002863685.1.1:4048058-4049493 -
GCA_003443795.1.1:844872-846307 +
GCA_001900595.1.1:4290453-4291888 -
GCA_001901315.1.1:376117-377552 +
GCA_001677495.1.1:3626317-3627752 -
GCA_002057355.1.1:1137081-1138516 +
GCA_000023665.1.1:864467-865902 +
GCA_002863885.1.1:855456-856891 +
GCA_000493755.1.1:3266084-3267519 -
GCA_002855325.1.1:852289-853724 +
GCA_002863665.1.1:854390-855825 +
GCA_000007445.1.1:3339995-3341430 -
GCA_002968735.1.1:4181281-4182716 -
GCA_000210475.1.1:3345939-3347374 -
GCA_000008865.2.1:3781298-3782733 -
GCA_001900495.1.1:4434216-4435651 +
GCA_003030025.1.1:2258271-2259706 -
GCA_002953455.1.1:898699-900134 +
GCA_000013305.1.1:3061905-3063340 -
GCA_001721525.1.1:3261148-3262583 -
GCA_003112225.1.1:4060856-4062291 -
GCA_002934895.1.1:4140310-4141745 +
GCA_000017985.1.1:2928894-2930329 -
GCA_000257275.1.1:3275966-3277401 -
GCA_003231115.1.1:810425-811860 +
GCA_002899475.1.1:858054-859489 +
GCA_000284495.1.1:3044027-3045462 -
GCA_000010765.1.1:3623185-3624620 -
GCA_002589795.1.1:2342579-2344014 +
GCA_002763995.1.1:534803-536238 +
GCA_002787545.1.1:1614638-1616073 +
GCA_000988385.1.1:3029235-3030670 -
GCA_000743995.1.1:3002696-3004130 -
GCA_000953035.1.1:2938588-2940023 -
GCA_002788115.1.1:1498956-1500391 -
GCA_000227625.1.1:3411847-3413282 -
GCA_002853715.1.1:949266-950701 +
GCA_001969285.3.1:836114-837541 +
GCA_002853805.1.1:902704-904139 +
GCA_002310655.1.1:1069324-1070759 +
GCA_002853655.1.1:885938-887373 +
GCA_003033905.1.1:842508-843943 +
GCA_002196495.1.1:952834-954268 +
GCA_003344465.1.1:930124-931559 +
GCA_002812545.1.1:1712058-1713493 -
GCA_001682305.2.1:1220398-1221833 +
GCA_003443815.1.1:855547-856993 +
GCA_003352425.1.1:949057-950492 +
GCA_002996665.1.1:793980-795415 -
GCA_003413625.1.1:969575-971010 +
GCA_002156845.1.1:3547404-3548839 -
GCA_002057245.1.1:1130659-1132094 +
GCA_002214745.2.1:970204-971639 +
GCA_002716885.1.1:4197932-4199367 +
GCA_002357875.1.1:3091370-3092805 -
GCA_002224605.1.1:2214632-2216067 -
GCA_002056145.1.1:1169364-1170799 -
GCA_000971615.1.1:4227172-4228607 +
GCA_002796445.1.1:264299-265734 +
GCA_002952695.1.1:930867-932302 +
GCA_001901405.1.1:1041408-1042843 -
GCA_002163655.1.1:621064-622499 -
GCA_000013585.1.1:3015660-3017094 -
GCA_001721205.1.1:1295702-1297137 -
GCA_000801165.1.1:3968590-3970025 -
GCA_000147855.3.1:864750-866185 +
GCA_002012005.1.1:2336187-2337622 +
GCA_002012225.1.1:4253383-4254818 +
GCA_003030365.1.1:4022903-4024338 -
GCA_000233895.1.1:3227111-3228546 -
GCA_001900635.1.1:3769435-3770870 -
GCA_002442535.1.1:610333-611768 +
GCA_000829985.1.1:3214676-3216111 -
GCA_002903105.1.1:3611211-3612646 +
GCA_002993265.1.1:3183753-3185188 +
GCA_002764015.1.1:3486161-3487596 +
GCA_002055635.1.1:3520853-3522288 +
GCA_000800845.2.1:3240778-3242213 -
GCA_003570765.1.1:3166361-3167796 -
GCA_002163935.1.1:2348088-2349523 -
GCA_002240095.1.1:2292639-2294073 -
GCA_002024865.1.1:3232564-3233999 -
GCA_002803905.1.1:902664-904099 +
GCA_000599665.1.1:3898655-3900090 -
GCA_001559615.2.1:3631090-3632525 +
GCA_002142695.1.1:2366020-2367455 +
GCA_002285755.1.1:3208595-3210030 -
GCA_002220215.1.1:4806640-4808075 -
GCA_002056065.1.1:3836232-3837666 +
GCA_003268695.1.1:898625-900060 +
GCA_001485455.1.1:3977746-3979190 -
GCA_002011945.1.1:1086804-1088239 +
GCA_003586045.1.1:3382844-3384279 -
GCA_000497505.1.1:2900417-2901867 +
GCA_003433275.1.1:3545875-3547310 -
GCA_002240135.1.1:1434657-1436091 +
GCA_001900965.1.1:2887272-2888707 -
GCA_002090355.1.1:2865859-2867294 -
GCA_001900815.1.1:4222639-4224074 -
GCA_003013205.1.1:3725329-3726764 -
GCA_002007705.1.1:3301785-3303220 -
GCA_003051985.2.1:815716-817151 +
GCA_003346835.1.1:4582155-4583590 +
GCA_003181035.1.1:566124-567559 +
GCA_000258025.1.1:1750686-1752121 +
GCA_002853965.1.1:917245-918680 +
GCA_002310735.1.1:879248-880683 +
GCA_002055605.1.1:1093639-1095074 +
GCA_001936315.1.1:923974-925409 +
GCA_000184185.1.1:3239890-3241325 -
GCA_003546975.1.1:1663386-1664821 -
GCA_003571685.1.1:2333140-2334575 +
GCA_001900335.1.1:4856631-4858066 -
GCA_002310675.1.1:899644-901079 +
GCA_002240075.1.1:3123588-3125022 -
GCA_001580175.1.1:3023872-3025306 -
GCA_900092615.1.1:3330130-3331565 -
GCA_003112165.1.1:3802405-3803840 -
GCA_003265245.1.1:3974551-3975986 -
GCA_900474495.1.1:880784-882219 +
GCA_000285655.3.1:3214627-3216062 -
GCA_002012305.1.1:418099-419534 +
GCA_000783735.2.1:1206791-1208226 +
GCA_002763515.3.1:3129678-3131112 -
GCA_000017745.1.1:3246483-3247918 -
GCA_002240115.1.1:1982379-1983813 +
GCA_000005845.2.1:3043141-3044576 -
GCA_001901215.1.1:200481-201916 +
GCA_002142675.1.1:4765935-4767370 -
GCA_000813165.1.1:1127427-1128862 -
GCA_002310615.1.1:948397-949832 +
GCA_002163695.1.1:754080-755515 -
GCA_003342715.1.1:2634097-2635532 +
GCA_002860085.1.1:2357832-2359267 +
GCA_003571825.1.1:3116871-3118306 +
GCA_002786655.1.1:4808962-4810397 -
GCA_003180995.1.1:3607614-3609049 +
GCA_002278115.2.1:1002510-1003945 +
GCA_000012005.1.1:2948812-2950262 +
GCA_001901085.1.1:2412507-2413942 +
GCA_900474625.1.1:832692-834126 +
GCA_002310695.1.1:971383-972818 +
GCA_002116715.1.1:1412312-1413747 +
GCA_001900675.1.1:2402443-2403878 -
GCA_002787935.1.1:3993702-3995137 +
GCA_002494365.2.1:2909537-2910972 -
GCA_001900395.1.1:66530-67965 +
GCA_002011985.1.1:317672-319107 -
GCA_003112245.1.1:3452020-3453455 -
GCA_001610755.1.1:3103443-3104878 -
GCA_000022245.1.1:3016757-3018191 -
GCA_002310595.1.1:1010827-1012262 +
GCA_002357915.1.1:3165367-3166802 -
GCA_002215115.1.1:3116521-3117956 -
GCA_002156825.1.1:3547053-3548488 -
GCA_003287245.1.1:3778687-3780122 +
GCA_001901445.1.1:328805-330240 -
GCA_002180095.1.1:1320796-1322231 +
GCA_001029125.1.1:2955413-2956848 -
GCA_001900985.1.1:2751777-2753212 +
GCA_002164635.3.1:4024195-4025630 +
GCA_000219515.3.1:3190685-3192120 -
GCA_003073815.1.1:2483373-2484808 +
GCA_900174635.1.1:863045-864480 +
GCA_003402955.1.1:4183150-4184585 -
GCA_002948655.1.1:3018032-3019467 -
GCA_002012185.1.1:262719-264154 -
GCA_003351385.1.1:4043236-4044671 -
GCA_000020185.1.1:3089879-3091314 -
GCA_003288295.1.1:3481585-3483020 -
GCA_000967155.1.1:3435990-3437425 -
GCA_002237285.1.1:883876-885311 +
GCA_003288275.1.1:3476287-3477722 -
GCA_002863845.1.1:890980-892415 +
GCA_003095635.1.1:1835880-1837315 +
GCA_003073955.1.1:1158703-1160138 +
GCA_002854065.1.1:3771075-3772510 -
GCA_001900905.1.1:390023-391458 +
GCA_900174625.1.1:863045-864480 +
GCA_002442995.1.1:2998252-2999686 -
GCA_002224625.1.1:416422-417857 -
GCA_000743255.1.1:1842388-1843823 +
GCA_001900735.1.1:986472-987907 +
GCA_001900435.1.1:1035517-1036951 +
GCA_000019645.1.1:3121822-3123257 -
GCA_003030245.1.1:1400767-1402202 +
GCA_002953435.1.1:1845789-1847224 -
GCA_002811555.2.1:901400-902835 +
GCA_002215155.1.1:3657501-3658936 -
GCA_003180975.1.1:25077-26512 -
GCA_000148365.1.1:3260632-3262067 -
GCA_000019385.1.1:868167-869602 +
GCA_002893905.2.1:2903590-2905025 +
GCA_003204155.1.1:1212091-1213526 -
GCA_002201835.1.1:2175915-2177350 +
GCA_003855135.1.1:1195645-1197079 +
GCA_002214205.1.1:967146-968581 +
GCA_002357895.1.1:3094443-3095878 -
GCA_003204955.1.1:3521435-3522870 -
GCA_001515725.1.1:3101304-3102739 -
GCA_900474445.1.1:893928-895363 +
GCA_001579965.1.1:3044444-3045878 -
GCA_002142635.1.1:2333674-2335109 -
GCA_001559635.1.1:3720013-3721448 +
GCA_002591135.1.1:4523488-4524923 +
GCA_001566615.1.1:3243266-3244701 -
GCA_001566655.1.1:2990069-2991504 -
GCA_000010385.1.1:3288687-3290122 -
GCA_003336405.1.1:1439600-1441035 -
GCA_003325975.1.1:910591-912026 +
GCA_001558295.2.1:4511048-4512483 +
GCA_001900835.1.1:2019933-2021368 +
GCA_002787645.1.1:3962512-3963947 -
GCA_001683435.1.1:1588589-1590024 -
GCA_001280385.1.1:949819-951254 +
GCA_001901025.1.1:1861989-1863424 -
GCA_003203755.1.1:3614215-3615650 -
GCA_001901045.1.1:3068594-3070029 +
GCA_001577325.1.1:3188395-3189830 -
GCA_900186905.1.1:879566-881000 +
GCA_001542675.2.1:715937-717372 +
GCA_001901065.1.1:3000924-3002359 -
GCA_001901105.1.1:3000351-3001786 -
GCA_001900945.1.1:1019857-1021292 +
GCA_001644725.1.1:1042001-1043436 -
GCA_002224465.1.1:4430380-4431815 +
GCA_001900615.1.1:1133338-1134773 +
GCA_001513655.1.1:3346544-3347979 -
GCA_001900515.1.1:2638400-2639835 +
GCA_001901365.1.1:2355509-2356944 -
GCA_001901165.1.1:993974-995409 +
GCA_001901125.1.1:1579521-1580956 -
GCA_001677515.1.1:3465445-3466880 -
GCA_001678925.1.1:3810527-3811962 -
GCA_001693635.1.1:3403484-3404919 +
GCA_001675145.1.1:3212139-3213574 -
GCA_000026285.2.1:3153567-3155002 -
GCA_000258145.1.1:3236470-3237905 -
GCA_001663475.1.1:4636854-4638289 -
GCA_001027225.1.1:3141014-3142449 +
GCA_002796585.1.1:2445785-2447220 -
GCA_001660565.1.1:879413-880848 +
GCA_001618325.1.1:1831278-1832713 -
GCA_003031225.1.1:2636525-2637960 +
GCA_001596115.1.1:3654127-3655562 -
GCA_002310715.1.1:3780171-3781606 -
GCA_001900355.1.1:3452025-3453460 +
GCA_001900295.1.1:4425996-4427431 -
GCA_001280325.1.1:939075-940510 +
GCA_001442495.1.1:2632721-2634156 -
GCA_002310555.1.1:904020-905455 +
GCA_001735705.1.1:3800818-3802253 -
GCA_001721225.1.1:3891042-3892477 +
GCA_001276585.2.1:2999987-3001422 -
GCA_002302335.1.1:3261127-3262562 -
GCA_001051135.1.1:3127321-3128756 -
GCA_001039415.1.1:2853060-2854495 -
GCA_003073875.1.1:3921609-3923044 +
GCA_000725265.1.1:3986642-3988078 +
GCA_001007915.1.1:1245204-1246639 -
GCA_001021635.2.1:4193910-4195345 -
GCA_001901185.1.1:1850404-1851839 -
GCA_000987875.1.1:3345939-3347374 -
GCA_001518855.1.1:3215157-3216592 -
GCA_002788295.1.1:2517395-2518830 -
GCA_001308125.1.1:1597079-1598514 +
GCA_001900415.1.1:320409-321844 -
GCA_001280405.1.1:883890-885325 +
GCA_001280345.1.1:956468-957903 +
GCA_002393465.1.1:22319-23754 +
GCA_002393365.1.1:2109965-2111400 -
GCA_002302315.1.1:3296766-3298201 -
GCA_001900885.1.1:2217604-2219039 +
GCA_002310635.1.1:1134784-1136219 +
GCA_002163955.1.1:614650-616085 -
GCA_002310575.1.1:1174349-1175784 +
GCA_002844685.1.1:3289601-3291036 -
GCA_002077195.1.1:3198588-3200023 -
GCA_002787315.1.1:3549458-3550893 +
GCA_002787215.1.1:3948-5383 -
GCA_001900795.1.1:1122700-1124135 +
GCA_001901425.1.1:2583696-2585131 +
GCA_002142715.1.1:2064804-2066239 -
GCA_003254065.1.1:3872761-3874196 -
GCA_002079225.1.1:879272-880706 +
GCA_002078275.1.1:2306451-2307886 -
GCA_002180055.1.1:4169774-4171209 -
GCA_002105735.1.1:973867-975302 +
GCA_000299455.1.1:1014533-1015968 +
GCA_002237325.1.1:3242265-3243700 -
GCA_002237305.1.1:3077696-3079131 -
GCA_002180215.1.1:1462864-1464299 +
GCA_002192295.1.1:912113-913548 -
GCA_002192275.1.1:3494144-3495579 +
GCA_000468515.1.1:3145270-3146705 -
GCA_003073835.1.1:3906062-3907497 -
GCA_002180135.1.1:597668-599103 +
GCA_003288415.1.1:841096-842531 +
GCA_001900695.1.1:2993698-2995133 +
GCA_002215095.1.1:1850647-1852082 +
GCA_003355175.1.1:1044903-1046338 -
GCA_003176855.1.1:3346284-3347719 -
GCA_000183345.1.1:3018250-3019685 -
GCA_003122105.1.1:951746-953181 +
GCA_003591595.1.1:868941-870376 +
GCA_900184875.1.1:771143-772578 +
GCA_003111785.1.1:2097510-2098945 -
GCA_001420955.1.1:3265579-3267014 +
GCA_003571785.1.1:817468-818903 +
GCA_002078295.1.1:2306585-2308020 -
GCA_003491165.1.1:970201-971636 +
GCA_003410275.1.1:1894095-1895530 +
GCA_002850675.4.1:888105-889540 +
GCA_002855415.1.1:886704-888139 +
GCA_003571765.1.1:853983-855418 +
GCA_001900925.1.1:2509319-2510754 -
GCA_003491265.1.1:4531733-4533168 -
GCA_002903125.1.1:3733481-3734916 +
GCA_001693315.1.1:4797306-4798741 +
GCA_001900555.1.1:3680937-3682372 -
GCA_002944935.1.1:2403494-2404929 -
GCA_002945135.2.1:926563-927998 +
GCA_002860105.1.1:925835-927270 +
GCA_002870165.1.1:928799-930234 +
GCA_003112185.1.1:3914835-3916270 -
GCA_002164645.2.1:965274-966709 +
GCA_003112205.1.1:3301755-3303190 -
GCA_003044015.1.1:3880819-3882254 -
GCA_002009315.1.1:68750-70185 -
GCA_002999075.1.1:3925852-3927287 +
GCA_002968715.1.1:2919937-2921372 +
GCA_003043915.1.1:3803607-3805042 -
GCA_000831565.1.1:3182288-3183723 -
GCA_000819645.1.1:3324034-3325469 -
GCA_001679985.1.1:1937681-1939116 -
GCA_001566635.1.1:3124477-3125912 -
GCA_000464955.2.1:3951569-3953004 -
GCA_001901005.1.1:2856052-2857487 -
GCA_001021615.1.1:2129052-2130487 -
GCA_000017765.1.1:3070654-3072089 -
GCA_001886935.1.1:941821-943256 +
GCA_001888075.1.1:2204706-2206141 +
GCA_002966755.1.1:3670449-3671884 -
GCA_000026265.1.1:3101216-3102651 -
GCA_000025745.1.1:3374752-3376187 -
GCA_003020885.1.1:3195681-3197116 -
GCA_000026245.1.1:3268261-3269696 -
GCA_000010485.1.1:2955337-2956772 -
GCA_000245515.1.1:3519238-3520673 -
GCA_000014845.1.1:3238783-3240218 -
GCA_000091005.1.1:3947533-3948968 -
GCA_001021595.1.1:2340541-2341976 -
GCA_001900715.1.1:3624239-3625674 -
GCA_002012105.1.1:295068-296502 +
GCA_002844165.1.1:4773631-4775066 +
GCA_002012045.1.1:4713629-4715064 +
GCA_002803805.2.1:3177010-3178445 +
GCA_001901465.1.1:2470918-2472353 +
GCA_001900655.1.1:3456842-3458277 -
GCA_002761835.1.1:880821-882255 +
GCA_001678965.1.1:3576940-3578375 -
GCA_001860505.1.1:1343067-1344502 +
GCA_001721125.1.1:919841-921276 +
GCA_001886895.1.1:970135-971570 +
GCA_001660585.1.1:1498542-1499977 -
GCA_001677475.1.1:3694135-3695548 -
GCA_001900475.1.1:2960470-2961905 -
GCA_001750845.1.1:939645-941080 +
GCA_001900535.1.1:1392976-1394411 +
GCA_001900455.1.1:3779855-3781289 +
GCA_001900575.1.1:972737-974172 +

>267
GCA_001900315.1.1:1190623-1193937 +
GCA_001890365.1.1:3861172-3864485 -
GCA_001886535.1.1:3224929-3228242 -
GCA_001900375.1.1:3214512-3217826 +
GCA_000006925.2.1:2972933-2976264 -
GCA_000007405.1.1:2965023-2968354 -
GCA_002879975.1.1:840681-843995 +
GCA_000010745.1.1:3546452-3549766 -
GCA_000013265.1.1:3217685-3220998 -
GCA_002846135.1.1:3189711-3193024 -
GCA_003112145.1.1:3332109-3335423 +
GCA_002150905.1.1:1085966-1089297 -
GCA_000968515.1.1:3209986-3213300 -
GCA_001021855.1.1:2970157-2973488 -
GCA_000833145.1.1:2839044-2842358 -
GCA_000830035.1.1:2869879-2873193 -
GCA_000814145.2.1:3101061-3104375 -
GCA_002180275.1.1:1117764-1121040 +
GCA_000784925.1.1:3376585-3379908 -
GCA_000148605.1.1:421432-424745 +
GCA_002925525.1.1:1546090-1549403 -
GCA_000012025.1.1:3096123-3099454 +
GCA_000801185.2.1:3947563-3950877 -
GCA_000212715.2.1:3472541-3475855 -
GCA_001420935.1.1:3909881-3913212 -
GCA_000026345.1.1:3466123-3469454 -
GCA_000026545.1.1:3267666-3270979 -
GCA_002012125.1.1:4393685-4396999 -
GCA_002012145.1.1:1147026-1150339 +
GCA_002058765.1.1:958811-962134 +
GCA_000092525.1.1:3208825-3212156 -
GCA_000027125.1.1:3316804-3320117 -
GCA_000599625.1.1:859918-863249 +
GCA_000520035.1.1:3661504-3664818 -
GCA_002196475.1.1:479418-482732 -
GCA_001900775.1.1:1508421-1511735 -
GCA_000743955.1.1:2974812-2978143 -
GCA_002951855.1.1:931122-934453 -
GCA_001578125.1.1:1962322-1965653 +
GCA_000332755.1.1:3783095-3786409 -
GCA_002211725.1.1:961309-964759 +
GCA_003855115.1.1:2661620-2664951 +
GCA_001901145.1.1:211774-215105 +
GCA_002863685.1.1:4043936-4047267 -
GCA_003443795.1.1:847116-850430 +
GCA_001900595.1.1:4286331-4289662 -
GCA_001901315.1.1:378225-381675 +
GCA_001677495.1.1:3621035-3624349 -
GCA_002057355.1.1:1139308-1142639 +
GCA_000023665.1.1:866711-870025 +
GCA_002863885.1.1:857683-861014 +
GCA_000493755.1.1:3262081-3265394 -
GCA_002855325.1.1:854533-857847 +
GCA_002863665.1.1:856617-859948 +
GCA_000007445.1.1:3335992-3339305 -
GCA_002968735.1.1:4177278-4180609 -
GCA_000210475.1.1:3341817-3345131 -
GCA_000008865.2.1:3777295-3780609 -
GCA_001900495.1.1:4436443-4439774 +
GCA_003030025.1.1:2254149-2257480 -
GCA_002953455.1.1:900824-904138 +
GCA_000013305.1.1:3057902-3061215 -
GCA_001721525.1.1:3257135-3260458 -
GCA_003112225.1.1:4056734-4060065 -
GCA_002934895.1.1:4142418-4145868 +
GCA_000017985.1.1:2924772-2928086 -
GCA_000257275.1.1:3271844-3275158 -
GCA_003231115.1.1:812669-815983 +
GCA_002899475.1.1:860179-863493 +
GCA_000284495.1.1:3040024-3043337 -
GCA_000010765.1.1:3619063-3622394 -
GCA_002589795.1.1:2344704-2348018 +
GCA_002763995.1.1:536929-540242 +
GCA_002787545.1.1:1616882-1620196 +
GCA_000988385.1.1:3025113-3028427 -
GCA_000743995.1.1:2998574-3001905 -
GCA_000953035.1.1:2934466-2937797 -
GCA_002788115.1.1:1494953-1498284 -
GCA_000227625.1.1:3407844-3411175 -
GCA_002853715.1.1:951392-954715 +
GCA_001969285.3.1:838350-841664 +
GCA_002853805.1.1:904829-908143 +
GCA_002310655.1.1:1071450-1074763 +
GCA_002853655.1.1:888182-891496 +
GCA_003033905.1.1:844752-848066 +
GCA_002196495.1.1:954958-958272 +
GCA_003344465.1.1:932250-935563 +
GCA_002812545.1.1:1707936-1711250 -
GCA_001682305.2.1:1222642-1225956 +
GCA_003443815.1.1:857791-861105 +
GCA_003352425.1.1:951301-954615 +
GCA_002996665.1.1:789858-793189 -
GCA_003413625.1.1:971700-975014 +
GCA_002156845.1.1:3543282-3546613 -
GCA_002057245.1.1:1132886-1136217 +
GCA_002214745.2.1:973608-976922 +
GCA_002716885.1.1:4200159-4203490 +
GCA_002357875.1.1:3087367-3090680 -
GCA_002224605.1.1:2210510-2213841 -
GCA_002056145.1.1:1165361-1168675 -
GCA_000971615.1.1:4229399-4232730 +
GCA_002796445.1.1:266424-269738 +
GCA_002952695.1.1:933094-936425 +
GCA_001901405.1.1:1037286-1040617 -
GCA_002163655.1.1:617061-620337 -
GCA_000013585.1.1:3011538-3014869 -
GCA_001721205.1.1:1291580-1294911 -
GCA_000801165.1.1:3964468-3967799 -
GCA_000147855.3.1:866875-870189 +
GCA_002012005.1.1:2338312-2341626 +
GCA_002012225.1.1:4255509-4258832 +
GCA_003030365.1.1:4018900-4022213 -
GCA_000233895.1.1:3223108-3226421 -
GCA_001900635.1.1:3765432-3768746 -
GCA_002442535.1.1:612560-615891 +
GCA_000829985.1.1:3210554-3213885 -
GCA_002903105.1.1:3613319-3616769 +
GCA_002993265.1.1:3185997-3189311 +
GCA_002764015.1.1:3488287-3491600 +
GCA_002055635.1.1:3523016-3526292 +
GCA_000800845.2.1:3236775-3240088 -
GCA_003570765.1.1:3162358-3165634 -
GCA_002163935.1.1:2344085-2347399 -
GCA_002240095.1.1:2288517-2291848 -
GCA_002024865.1.1:3228561-3231874 -
GCA_002803905.1.1:904789-908103 +
GCA_000599665.1.1:3894652-3897965 -
GCA_001559615.2.1:3633334-3636648 +
GCA_002142695.1.1:2368146-2371459 +
GCA_002285755.1.1:3204592-3207905 -
GCA_002220215.1.1:4801358-4804672 -
GCA_002056065.1.1:3838458-3841789 +
GCA_003268695.1.1:900750-904064 +
GCA_001485455.1.1:3973752-3977083 -
GCA_002011945.1.1:1088967-1092243 +
GCA_003586045.1.1:3378841-3382117 -
GCA_000497505.1.1:2903318-2906649 +
GCA_003433275.1.1:3540593-3543907 -
GCA_002240135.1.1:1436883-1440214 +
GCA_001900965.1.1:2881990-2885304 -
GCA_002090355.1.1:2861737-2865051 -
GCA_001900815.1.1:4218636-4221912 -
GCA_003013205.1.1:3721207-3724521 -
GCA_002007705.1.1:3297663-3300994 -
GCA_003051985.2.1:817842-821155 +
GCA_003346835.1.1:4584281-4587594 +
GCA_003181035.1.1:568250-571563 +
GCA_000258025.1.1:1752811-1756125 +
GCA_002853965.1.1:919408-922684 +
GCA_002310735.1.1:881492-884806 +
GCA_002055605.1.1:1095866-1099197 +
GCA_001936315.1.1:926218-929532 +
GCA_000184185.1.1:3235887-3239201 -
GCA_003546975.1.1:1659383-1662696 -
GCA_003571685.1.1:2335248-2338579 +
GCA_001900335.1.1:4852509-4855840 -
GCA_002310675.1.1:901752-905202 +
GCA_002240075.1.1:3119466-3122797 -
GCA_001580175.1.1:3019750-3023081 -
GCA_900092615.1.1:3326008-3329339 -
GCA_003112165.1.1:3798283-3801614 -
GCA_003265245.1.1:3970429-3973760 -
GCA_900474495.1.1:883028-886342 +
GCA_000285655.3.1:3210624-3213937 -
GCA_002012305.1.1:420225-423538 +
GCA_000783735.2.1:1209018-1212349 +
GCA_002763515.3.1:3125675-3128988 -
GCA_000017745.1.1:3242480-3245794 -
GCA_002240115.1.1:1984605-1987936 +
GCA_000005845.2.1:3039019-3042333 -
GCA_001901215.1.1:202708-206039 +
GCA_002142675.1.1:4761932-4765263 -
GCA_000813165.1.1:1123424-1126737 -
GCA_002310615.1.1:950523-953836 +
GCA_002163695.1.1:749958-753289 -
GCA_003342715.1.1:2636222-2639536 +
GCA_002860085.1.1:2360059-2363390 +
GCA_003571825.1.1:3118997-3122310 +
GCA_002786655.1.1:4804840-4808154 -
GCA_003180995.1.1:3609740-3613053 +
GCA_002278115.2.1:1004636-1007949 +
GCA_000012005.1.1:2951693-2955024 +
GCA_001901085.1.1:2414632-2417946 +
GCA_900474625.1.1:834918-838249 +
GCA_002310695.1.1:973509-976832 +
GCA_002116715.1.1:1414475-1417751 +
GCA_001900675.1.1:2398440-2401716 -
GCA_002787935.1.1:3995865-3999141 +
GCA_002494365.2.1:2905534-2908865 -
GCA_001900395.1.1:68656-71969 +
GCA_002011985.1.1:313669-317000 -
GCA_003112245.1.1:3447898-3451229 -
GCA_001610755.1.1:3099321-3102635 -
GCA_000022245.1.1:3012635-3015966 -
GCA_002310595.1.1:1012935-1016266 +
GCA_002357915.1.1:3161354-3164677 -
GCA_002215115.1.1:3112508-3115831 -
GCA_002156825.1.1:3542931-3546262 -
GCA_003287245.1.1:3780931-3784245 +
GCA_001901445.1.1:324683-328014 -
GCA_002180095.1.1:1322959-1326235 +
GCA_001029125.1.1:2951291-2954741 -
GCA_001900985.1.1:2754021-2757335 +
GCA_002164635.3.1:4026303-4029634 +
GCA_000219515.3.1:3186682-3189995 -
GCA_003073815.1.1:2485498-2488812 +
GCA_900174635.1.1:865289-868603 +
GCA_003402955.1.1:4179147-4182461 -
GCA_002948655.1.1:3014029-3017360 -
GCA_002012185.1.1:258597-261911 -
GCA_003351385.1.1:4039233-4042547 -
GCA_000020185.1.1:3085757-3089088 -
GCA_003288295.1.1:3477463-3480794 -
GCA_000967155.1.1:3431986-3435300 -
GCA_002237285.1.1:885984-889315 +
GCA_003288275.1.1:3472165-3475496 -
GCA_002863845.1.1:893106-896419 +
GCA_003095635.1.1:1838006-1841329 +
GCA_003073955.1.1:1160828-1164142 +
GCA_002854065.1.1:3767072-3770386 -
GCA_001900905.1.1:392148-395462 +
GCA_900174625.1.1:865289-868603 +
GCA_002442995.1.1:2994130-2997461 -
GCA_002224625.1.1:412300-415631 -
GCA_000743255.1.1:1844514-1847827 +
GCA_001900735.1.1:988598-991921 +
GCA_001900435.1.1:1037743-1041074 +
GCA_000019645.1.1:3117819-3121133 -
GCA_003030245.1.1:1402893-1406206 +
GCA_002953435.1.1:1841786-1845099 -
GCA_002811555.2.1:903525-906839 +
GCA_002215155.1.1:3652220-3655534 -
GCA_003180975.1.1:20955-24269 -
GCA_000148365.1.1:3256629-3259942 -
GCA_000019385.1.1:870275-873725 +
GCA_002893905.2.1:2905715-2909029 +
GCA_003204155.1.1:1208088-1211419 -
GCA_002201835.1.1:2178041-2181354 +
GCA_003855135.1.1:1197871-1201202 +
GCA_002214205.1.1:969272-972585 +
GCA_002357895.1.1:3090440-3093753 -
GCA_003204955.1.1:3517432-3520745 -
GCA_001515725.1.1:3097301-3100615 -
GCA_900474445.1.1:896172-899486 +
GCA_001579965.1.1:3040322-3043653 -
GCA_002142635.1.1:2329552-2332883 -
GCA_001559635.1.1:3722257-3725571 +
GCA_002591135.1.1:4525614-4528927 +
GCA_001566615.1.1:3239263-3242576 -
GCA_001566655.1.1:2986066-2989379 -
GCA_000010385.1.1:3284565-3287896 -
GCA_003336405.1.1:1435597-1438908 -
GCA_003325975.1.1:912818-916149 +
GCA_001558295.2.1:4513275-4516606 +
GCA_001900835.1.1:2022059-2025372 +
GCA_002787645.1.1:3958509-3961822 -
GCA_001683435.1.1:1584586-1587899 -
GCA_001280385.1.1:951945-955258 +
GCA_001901025.1.1:1857867-1861198 -
GCA_003203755.1.1:3610093-3613424 -
GCA_001901045.1.1:3070821-3074152 +
GCA_001577325.1.1:3184392-3187705 -
GCA_900186905.1.1:881792-885123 +
GCA_001542675.2.1:718164-721495 +
GCA_001901065.1.1:2996802-3000133 -
GCA_001901105.1.1:2996229-2999560 -
GCA_001900945.1.1:1022084-1025415 +
GCA_001644725.1.1:1037879-1041210 -
GCA_002224465.1.1:4432607-4435938 +
GCA_001900615.1.1:1135582-1138896 +
GCA_001513655.1.1:3342541-3345854 -
GCA_001900515.1.1:2641803-2645117 +
GCA_001901365.1.1:2351387-2354701 -
GCA_001901165.1.1:996201-999532 +
GCA_001901125.1.1:1575518-1578832 -
GCA_001677515.1.1:3461323-3464773 -
GCA_001678925.1.1:3806405-3809719 -
GCA_001693635.1.1:3405647-3408923 +
GCA_001675145.1.1:3208136-3211449 -
GCA_000026285.2.1:3149564-3152877 -
GCA_000258145.1.1:3232467-3235781 -
GCA_001663475.1.1:4632851-4636164 -
GCA_001027225.1.1:3143241-3146572 +
GCA_002796585.1.1:2441782-2445095 -
GCA_001660565.1.1:881576-884852 +
GCA_001618325.1.1:1827275-1830588 -
GCA_003031225.1.1:2638769-2642083 +
GCA_001596115.1.1:3650005-3653319 -
GCA_002310715.1.1:3776049-3779363 -
GCA_001900355.1.1:3454252-3457583 +
GCA_001900295.1.1:4421993-4425306 -
GCA_001280325.1.1:941201-944514 +
GCA_001442495.1.1:2628718-2632032 -
GCA_002310555.1.1:906247-909578 +
GCA_001735705.1.1:3796696-3800010 -
GCA_001721225.1.1:3893269-3896600 +
GCA_001276585.2.1:2995865-2999179 -
GCA_002302335.1.1:3257124-3260438 -
GCA_001051135.1.1:3123318-3126632 -
GCA_001039415.1.1:2848938-2852252 -
GCA_003073875.1.1:3923836-3927167 +
GCA_000725265.1.1:3988768-3992082 +
GCA_001007915.1.1:1241082-1244413 -
GCA_001021635.2.1:4189897-4193220 -
GCA_001901185.1.1:1846282-1849613 -
GCA_000987875.1.1:3341817-3345131 -
GCA_001518855.1.1:3211035-3214366 -
GCA_002788295.1.1:2513273-2516587 -
GCA_001308125.1.1:1599323-1602637 +
GCA_001900415.1.1:316287-319618 -
GCA_001280405.1.1:886016-889329 +
GCA_001280345.1.1:958594-961907 +
GCA_002393465.1.1:24445-27759 +
GCA_002393365.1.1:2105961-2109275 -
GCA_002302315.1.1:3292644-3295975 -
GCA_001900885.1.1:2219831-2223162 +
GCA_002310635.1.1:1136910-1140233 +
GCA_002163955.1.1:610528-613859 -
GCA_002310575.1.1:1176475-1179788 +
GCA_002844685.1.1:3285598-3288911 -
GCA_002077195.1.1:3194585-3197916 -
GCA_002787315.1.1:3551702-3555016 +
GCA_002787215.1.1:1-3258 -
GCA_001900795.1.1:1124808-1128258 +
GCA_001901425.1.1:2587099-2590413 +
GCA_002142715.1.1:2060801-2064114 -
GCA_003254065.1.1:3868639-3871953 -
GCA_002079225.1.1:881498-884829 +
GCA_002078275.1.1:2302329-2305643 -
GCA_002180055.1.1:4165652-4168966 -
GCA_002105735.1.1:975975-979306 +
GCA_000299455.1.1:1016659-1019973 +
GCA_002237325.1.1:3238262-3241538 -
GCA_002237305.1.1:3073693-3077006 -
GCA_002180215.1.1:1465108-1468422 +
GCA_002192295.1.1:907991-911305 -
GCA_002192275.1.1:3496270-3499583 +
GCA_000468515.1.1:3141267-3144581 -
GCA_003073835.1.1:3901940-3905254 -
GCA_002180135.1.1:599912-603226 +
GCA_003288415.1.1:843323-846654 +
GCA_001900695.1.1:2995925-2999256 +
GCA_002215095.1.1:1852773-1856086 +
GCA_003355175.1.1:1040900-1044214 -
GCA_003176855.1.1:3342281-3345557 -
GCA_000183345.1.1:3014247-3017560 -
GCA_003122105.1.1:953973-957304 +
GCA_003591595.1.1:871049-874499 +
GCA_900184875.1.1:773251-776701 +
GCA_003111785.1.1:2093388-2096702 -
GCA_001420955.1.1:3267705-3271028 +
GCA_003571785.1.1:819594-822907 +
GCA_002078295.1.1:2302463-2305777 -
GCA_003491165.1.1:973605-976919 +
GCA_003410275.1.1:1896203-1899534 +
GCA_002850675.4.1:890231-893544 +
GCA_002855415.1.1:888948-892262 +
GCA_003571765.1.1:856091-859422 +
GCA_001900925.1.1:2505197-2508528 -
GCA_003491265.1.1:4527730-4531043 -
GCA_002903125.1.1:3735725-3739039 +
GCA_001693315.1.1:4799432-4802745 +
GCA_001900555.1.1:3676934-3680248 -
GCA_002944935.1.1:2399491-2402804 -
GCA_002945135.2.1:928807-932121 +
GCA_002860105.1.1:928079-931393 +
GCA_002870165.1.1:931043-934357 +
GCA_003112185.1.1:3910713-3914044 -
GCA_002164645.2.1:967382-970713 +
GCA_003112205.1.1:3297633-3300964 -
GCA_003044015.1.1:3876816-3880129 -
GCA_002009315.1.1:64737-68060 -
GCA_002999075.1.1:3928079-3931410 +
GCA_002968715.1.1:2922181-2925495 +
GCA_003043915.1.1:3799604-3802917 -
GCA_000831565.1.1:3178285-3181561 -
GCA_000819645.1.1:3320031-3323345 -
GCA_001679985.1.1:1932399-1935713 -
GCA_001566635.1.1:3120474-3123787 -
GCA_000464955.2.1:3947566-3950880 -
GCA_001901005.1.1:2852049-2855325 -
GCA_001021615.1.1:2125049-2128362 -
GCA_000017765.1.1:3066532-3069846 -
GCA_001886935.1.1:943946-947260 +
GCA_001888075.1.1:2206814-2210145 +
GCA_002966755.1.1:3666446-3669758 -
GCA_000026265.1.1:3097094-3100425 -
GCA_000025745.1.1:3370749-3374062 -
GCA_003020885.1.1:3191678-3194991 -
GCA_000026245.1.1:3262979-3266293 -
GCA_000010485.1.1:2951334-2954647 -
GCA_000245515.1.1:3515235-3518549 -
GCA_000014845.1.1:3234780-3238093 -
GCA_000091005.1.1:3943411-3946742 -
GCA_001021595.1.1:2336538-2339851 -
GCA_001900715.1.1:3620117-3623431 -
GCA_002012105.1.1:297294-300625 +
GCA_002844165.1.1:4775756-4779070 +
GCA_002012045.1.1:4715755-4719068 +
GCA_002803805.2.1:3179237-3182568 +
GCA_001901465.1.1:2473145-2476476 +
GCA_001900655.1.1:3452720-3456034 -
GCA_002761835.1.1:883047-886378 +
GCA_001678965.1.1:3572937-3576251 -
GCA_001860505.1.1:1345311-1348625 +
GCA_001721125.1.1:922068-925399 +
GCA_001886895.1.1:973539-976853 +
GCA_001660585.1.1:1494539-1497852 -
GCA_001677475.1.1:3690132-3693445 -
GCA_001900475.1.1:2956467-2959743 -
GCA_001750845.1.1:941753-945084 +
GCA_001900535.1.1:1395101-1398415 +
GCA_001900455.1.1:3782081-3785412 +
GCA_001900575.1.1:974981-978295 +

>268
GCA_001900315.1.1:1195086-1198250 +
GCA_001890365.1.1:3856858-3860019 -
GCA_001886535.1.1:3220615-3223780 -
GCA_001900375.1.1:3218985-3222139 +
GCA_000006925.2.1:2968619-2971784 -
GCA_000007405.1.1:2960709-2963874 -
GCA_002879975.1.1:845144-848308 +
GCA_000010745.1.1:3542138-3545303 -
GCA_000013265.1.1:3213371-3216536 -
GCA_002846135.1.1:3185397-3188562 -
GCA_003112145.1.1:3336578-3339735 +
GCA_002150905.1.1:1081652-1084817 -
GCA_000968515.1.1:3205672-3208837 -
GCA_001021855.1.1:2965843-2969008 -
GCA_000833145.1.1:2834730-2837884 -
GCA_000830035.1.1:2865565-2868719 -
GCA_000814145.2.1:3096747-3099912 -
GCA_002180275.1.1:1122199-1125353 +
GCA_000784925.1.1:3372271-3375436 -
GCA_000148605.1.1:425894-429058 +
GCA_002925525.1.1:1541776-1544941 -
GCA_000012025.1.1:3100603-3103767 +
GCA_000801185.2.1:3943249-3946403 -
GCA_000212715.2.1:3468227-3471392 -
GCA_001420935.1.1:3905568-3908733 -
GCA_000026345.1.1:3461809-3464974 -
GCA_000026545.1.1:3263352-3266517 -
GCA_002012125.1.1:4389371-4392536 -
GCA_002012145.1.1:1151488-1154652 +
GCA_002058765.1.1:963283-966447 +
GCA_000092525.1.1:3204511-3207676 -
GCA_000027125.1.1:3312490-3315655 -
GCA_000599625.1.1:864398-867562 +
GCA_000520035.1.1:3657190-3660355 -
GCA_002196475.1.1:475104-478269 -
GCA_001900775.1.1:1504107-1507261 -
GCA_000743955.1.1:2970498-2973663 -
GCA_002951855.1.1:926808-929973 -
GCA_001578125.1.1:1966802-1969966 +
GCA_000332755.1.1:3778781-3781935 -
GCA_002211725.1.1:965908-969072 +
GCA_003855115.1.1:2666100-2669264 +
GCA_001901145.1.1:216264-219418 +
GCA_002863685.1.1:4039623-4042788 -
GCA_003443795.1.1:851579-854743 +
GCA_001900595.1.1:4282017-4285171 -
GCA_001901315.1.1:382824-385988 +
GCA_001677495.1.1:3616721-3619875 -
GCA_002057355.1.1:1143798-1146952 +
GCA_000023665.1.1:871184-874338 +
GCA_002863885.1.1:862162-865326 +
GCA_000493755.1.1:3257767-3260932 -
GCA_002855325.1.1:858996-862160 +
GCA_002863665.1.1:861096-864260 +
GCA_000007445.1.1:3331678-3334843 -
GCA_002968735.1.1:4172964-4176129 -
GCA_000210475.1.1:3337503-3340668 -
GCA_000008865.2.1:3772981-3776146 -
GCA_001900495.1.1:4440923-4444087 +
GCA_003030025.1.1:2249835-2253000 -
GCA_002953455.1.1:905297-908451 +
GCA_000013305.1.1:3053588-3056753 -
GCA_001721525.1.1:3252821-3255986 -
GCA_003112225.1.1:4052420-4055585 -
GCA_002934895.1.1:4147017-4150181 +
GCA_000017985.1.1:2920458-2923612 -
GCA_000257275.1.1:3267530-3270695 -
GCA_003231115.1.1:817132-820296 +
GCA_002899475.1.1:864652-867806 +
GCA_000284495.1.1:3035710-3038875 -
GCA_000010765.1.1:3614749-3617914 -
GCA_002589795.1.1:2349177-2352331 +
GCA_002763995.1.1:541391-544555 +
GCA_002787545.1.1:1621345-1624509 +
GCA_000988385.1.1:3020799-3023964 -
GCA_000743995.1.1:2994260-2997425 -
GCA_000953035.1.1:2930152-2933317 -
GCA_002788115.1.1:1490640-1493798 -
GCA_000227625.1.1:3403530-3406695 -
GCA_002853715.1.1:955864-959028 +
GCA_001969285.3.1:842813-845977 +
GCA_002853805.1.1:909302-912456 +
GCA_002310655.1.1:1075912-1079076 +
GCA_002853655.1.1:892645-895809 +
GCA_003033905.1.1:849215-852379 +
GCA_002196495.1.1:959421-962585 +
GCA_003344465.1.1:936712-939876 +
GCA_002812545.1.1:1703622-1706787 -
GCA_001682305.2.1:1227105-1230269 +
GCA_003443815.1.1:862254-865418 +
GCA_003352425.1.1:955764-958928 +
GCA_002996665.1.1:785544-788698 -
GCA_003413625.1.1:976173-979327 +
GCA_002156845.1.1:3538968-3542133 -
GCA_002057245.1.1:1137376-1140530 +
GCA_002214745.2.1:978071-981235 +
GCA_002716885.1.1:4204639-4207803 +
GCA_002357875.1.1:3083053-3086218 -
GCA_002224605.1.1:2206196-2209361 -
GCA_002056145.1.1:1161047-1164201 -
GCA_000971615.1.1:4233889-4237043 +
GCA_002796445.1.1:270887-274051 +
GCA_002952695.1.1:937584-940738 +
GCA_001901405.1.1:1032972-1036126 -
GCA_002163655.1.1:612747-615901 -
GCA_000013585.1.1:3007224-3010389 -
GCA_001721205.1.1:1287267-1290432 -
GCA_000801165.1.1:3960154-3963308 -
GCA_000147855.3.1:871348-874502 +
GCA_002012005.1.1:2342785-2345939 +
GCA_002012225.1.1:4259981-4263145 +
GCA_003030365.1.1:4014586-4017751 -
GCA_000233895.1.1:3218794-3221959 -
GCA_001900635.1.1:3761118-3764272 -
GCA_002442535.1.1:617040-620204 +
GCA_000829985.1.1:3206240-3209405 -
GCA_002903105.1.1:3617918-3621082 +
GCA_002993265.1.1:3190470-3193624 +
GCA_002764015.1.1:3492749-3495913 +
GCA_002055635.1.1:3527451-3530605 +
GCA_000800845.2.1:3232461-3235626 -
GCA_003570765.1.1:3158044-3161198 -
GCA_002163935.1.1:2339771-2342936 -
GCA_002240095.1.1:2284203-2287368 -
GCA_002024865.1.1:3224247-3227412 -
GCA_002803905.1.1:909262-912416 +
GCA_000599665.1.1:3890338-3893503 -
GCA_001559615.2.1:3637807-3640961 +
GCA_002142695.1.1:2372608-2375772 +
GCA_002285755.1.1:3200278-3203443 -
GCA_002220215.1.1:4797044-4800198 -
GCA_002056065.1.1:3842938-3846102 +
GCA_003268695.1.1:905223-908377 +
GCA_001485455.1.1:3969438-3972603 -
GCA_002011945.1.1:1093402-1096556 +
GCA_003586045.1.1:3374527-3377681 -
GCA_000497505.1.1:2907798-2910962 +
GCA_003433275.1.1:3536279-3539444 -
GCA_002240135.1.1:1441363-1444527 +
GCA_001900965.1.1:2877676-2880830 -
GCA_002090355.1.1:2857423-2860577 -
GCA_001900815.1.1:4214322-4217476 -
GCA_003013205.1.1:3716893-3720058 -
GCA_002007705.1.1:3293349-3296514 -
GCA_003051985.2.1:822304-825468 +
GCA_003346835.1.1:4588743-4591907 +
GCA_003181035.1.1:572712-575876 +
GCA_000258025.1.1:1757284-1760438 +
GCA_002853965.1.1:923843-926997 +
GCA_002310735.1.1:885955-889119 +
GCA_002055605.1.1:1100356-1103510 +
GCA_001936315.1.1:930681-933845 +
GCA_000184185.1.1:3231573-3234727 -
GCA_003546975.1.1:1655069-1658234 -
GCA_003571685.1.1:2339728-2342892 +
GCA_001900335.1.1:4848195-4851349 -
GCA_002310675.1.1:906351-909515 +
GCA_002240075.1.1:3115152-3118317 -
GCA_001580175.1.1:3015436-3018601 -
GCA_900092615.1.1:3321694-3324859 -
GCA_003112165.1.1:3793969-3797134 -
GCA_003265245.1.1:3966115-3969280 -
GCA_900474495.1.1:887501-890655 +
GCA_000285655.3.1:3206310-3209475 -
GCA_002012305.1.1:424687-427851 +
GCA_000783735.2.1:1213498-1216662 +
GCA_002763515.3.1:3121362-3124526 -
GCA_000017745.1.1:3238166-3241331 -
GCA_002240115.1.1:1989085-1992249 +
GCA_000005845.2.1:3034705-3037870 -
GCA_001901215.1.1:207198-210352 +
GCA_002142675.1.1:4757618-4760783 -
GCA_000813165.1.1:1119110-1122275 -
GCA_002310615.1.1:954985-958149 +
GCA_002163695.1.1:745644-748798 -
GCA_003342715.1.1:2640685-2643849 +
GCA_002860085.1.1:2364539-2367703 +
GCA_003571825.1.1:3123459-3126623 +
GCA_002786655.1.1:4800526-4803691 -
GCA_003180995.1.1:3614202-3617366 +
GCA_002278115.2.1:1009098-1012262 +
GCA_000012005.1.1:2956173-2959337 +
GCA_001901085.1.1:2419105-2422259 +
GCA_900474625.1.1:839408-842562 +
GCA_002310695.1.1:977981-981145 +
GCA_002116715.1.1:1418910-1422064 +
GCA_001900675.1.1:2394126-2397280 -
GCA_002787935.1.1:4000300-4003454 +
GCA_002494365.2.1:2901220-2904385 -
GCA_001900395.1.1:73118-76282 +
GCA_002011985.1.1:309355-312520 -
GCA_003112245.1.1:3443584-3446749 -
GCA_001610755.1.1:3095007-3098172 -
GCA_000022245.1.1:3008321-3011486 -
GCA_002310595.1.1:1017415-1020579 +
GCA_002357915.1.1:3157040-3160205 -
GCA_002215115.1.1:3108194-3111359 -
GCA_002156825.1.1:3538617-3541782 -
GCA_003287245.1.1:3785404-3788558 +
GCA_001901445.1.1:320369-323523 -
GCA_002180095.1.1:1327394-1330548 +
GCA_001029125.1.1:2946977-2950142 -
GCA_001900985.1.1:2758494-2761648 +
GCA_002164635.3.1:4030789-4033946 +
GCA_000219515.3.1:3182368-3185533 -
GCA_003073815.1.1:2489971-2493125 +
GCA_900174635.1.1:869762-872916 +
GCA_003402955.1.1:4174833-4177987 -
GCA_002948655.1.1:3009715-3012880 -
GCA_002012185.1.1:254283-257448 -
GCA_003351385.1.1:4034919-4038073 -
GCA_000020185.1.1:3081443-3084608 -
GCA_003288295.1.1:3473149-3476314 -
GCA_000967155.1.1:3427672-3430837 -
GCA_002237285.1.1:890464-893628 +
GCA_003288275.1.1:3467851-3471016 -
GCA_002863845.1.1:897568-900732 +
GCA_003095635.1.1:1842478-1845642 +
GCA_003073955.1.1:1165301-1168455 +
GCA_002854065.1.1:3762758-3765923 -
GCA_001900905.1.1:396611-399775 +
GCA_900174625.1.1:869762-872916 +
GCA_002442995.1.1:2989816-2992981 -
GCA_002224625.1.1:407986-411151 -
GCA_000743255.1.1:1848976-1852140 +
GCA_001900735.1.1:993070-996234 +
GCA_001900435.1.1:1042233-1045387 +
GCA_000019645.1.1:3113505-3116670 -
GCA_003030245.1.1:1407355-1410519 +
GCA_002953435.1.1:1837472-1840637 -
GCA_002811555.2.1:907998-911152 +
GCA_002215155.1.1:3647907-3651072 -
GCA_003180975.1.1:16641-19806 -
GCA_000148365.1.1:3252315-3255480 -
GCA_000019385.1.1:874874-878038 +
GCA_002893905.2.1:2910188-2913342 +
GCA_003204155.1.1:1203774-1206939 -
GCA_002201835.1.1:2182503-2185667 +
GCA_003855135.1.1:1202351-1205515 +
GCA_002214205.1.1:973734-976898 +
GCA_002357895.1.1:3086126-3089291 -
GCA_003204955.1.1:3513118-3516283 -
GCA_001515725.1.1:3092987-3096141 -
GCA_900474445.1.1:900645-903799 +
GCA_001579965.1.1:3036008-3039173 -
GCA_002142635.1.1:2325238-2328403 -
GCA_001559635.1.1:3726730-3729884 +
GCA_002591135.1.1:4530076-4533240 +
GCA_001566615.1.1:3234949-3238114 -
GCA_001566655.1.1:2981752-2984917 -
GCA_000010385.1.1:3280251-3283416 -
GCA_003336405.1.1:1431283-1434448 -
GCA_003325975.1.1:917308-920462 +
GCA_001558295.2.1:4517755-4520919 +
GCA_001900835.1.1:2026521-2029685 +
GCA_002787645.1.1:3954195-3957360 -
GCA_001683435.1.1:1580272-1583437 -
GCA_001280385.1.1:956407-959571 +
GCA_001901025.1.1:1853553-1856707 -
GCA_003203755.1.1:3605779-3608944 -
GCA_001901045.1.1:3075311-3078465 +
GCA_001577325.1.1:3180078-3183243 -
GCA_900186905.1.1:886272-889436 +
GCA_001542675.2.1:722662-725806 +
GCA_001901065.1.1:2992488-2995642 -
GCA_001901105.1.1:2991915-2995069 -
GCA_001900945.1.1:1026564-1029728 +
GCA_001644725.1.1:1033565-1036730 -
GCA_002224465.1.1:4437087-4440250 +
GCA_001900615.1.1:1140055-1143209 +
GCA_001513655.1.1:3338227-3341392 -
GCA_001900515.1.1:2646266-2649430 +
GCA_001901365.1.1:2347073-2350238 -
GCA_001901165.1.1:1000691-1003845 +
GCA_001901125.1.1:1571204-1574369 -
GCA_001677515.1.1:3457009-3460174 -
GCA_001678925.1.1:3802091-3805245 -
GCA_001693635.1.1:3410082-3413236 +
GCA_001675145.1.1:3203822-3206987 -
GCA_000026285.2.1:3145250-3148415 -
GCA_000258145.1.1:3228153-3231307 -
GCA_001663475.1.1:4628537-4631702 -
GCA_001027225.1.1:3147721-3150885 +
GCA_002796585.1.1:2437468-2440633 -
GCA_001660565.1.1:886011-889165 +
GCA_001618325.1.1:1822961-1826126 -
GCA_003031225.1.1:2643242-2646396 +
GCA_001596115.1.1:3645691-3648845 -
GCA_002310715.1.1:3771735-3774900 -
GCA_001900355.1.1:3458742-3461896 +
GCA_001900295.1.1:4417679-4420840 -
GCA_001280325.1.1:945663-948827 +
GCA_001442495.1.1:2624404-2627558 -
GCA_002310555.1.1:910737-913891 +
GCA_001735705.1.1:3792382-3795536 -
GCA_001721225.1.1:3897748-3900912 +
GCA_001276585.2.1:2991551-2994716 -
GCA_002302335.1.1:3252810-3255975 -
GCA_001051135.1.1:3119004-3122158 -
GCA_001039415.1.1:2844624-2847778 -
GCA_003073875.1.1:3928316-3931480 +
GCA_000725265.1.1:3993241-3996396 +
GCA_001007915.1.1:1236768-1239922 -
GCA_001021635.2.1:4185583-4188748 -
GCA_001901185.1.1:1841968-1845122 -
GCA_000987875.1.1:3337503-3340668 -
GCA_001518855.1.1:3206721-3209886 -
GCA_002788295.1.1:2508959-2512124 -
GCA_001308125.1.1:1603786-1606950 +
GCA_001900415.1.1:311973-315127 -
GCA_001280405.1.1:890478-893642 +
GCA_001280345.1.1:963056-966220 +
GCA_002393465.1.1:28908-32072 +
GCA_002393365.1.1:2101647-2104812 -
GCA_002302315.1.1:3288330-3291495 -
GCA_001900885.1.1:2224321-2227475 +
GCA_002310635.1.1:1141382-1144546 +
GCA_002163955.1.1:606214-609368 -
GCA_002310575.1.1:1180937-1184101 +
GCA_002844685.1.1:3281285-3284449 -
GCA_002077195.1.1:3190271-3193436 -
GCA_002787315.1.1:3556165-3559329 +
GCA_002787215.1.1:5049707-5052872 -
GCA_001900795.1.1:1129407-1132571 +
GCA_001901425.1.1:2591562-2594726 +
GCA_002142715.1.1:2056487-2059652 -
GCA_003254065.1.1:3864326-3867490 -
GCA_002079225.1.1:885978-889142 +
GCA_002078275.1.1:2298015-2301169 -
GCA_002180055.1.1:4161338-4164503 -
GCA_002105735.1.1:980455-983619 +
GCA_000299455.1.1:1021122-1024286 +
GCA_002237325.1.1:3233948-3237102 -
GCA_002237305.1.1:3069379-3072544 -
GCA_002180215.1.1:1469571-1472735 +
GCA_002192295.1.1:903677-906842 -
GCA_002192275.1.1:3500732-3503896 +
GCA_000468515.1.1:3136953-3140107 -
GCA_003073835.1.1:3897626-3900791 -
GCA_002180135.1.1:604375-607539 +
GCA_003288415.1.1:847803-850967 +
GCA_001900695.1.1:3000415-3003569 +
GCA_002215095.1.1:1857235-1860399 +
GCA_003355175.1.1:1036586-1039740 -
GCA_003176855.1.1:3337967-3341121 -
GCA_000183345.1.1:3009933-3013098 -
GCA_003122105.1.1:958453-961617 +
GCA_003591595.1.1:875648-878812 +
GCA_900184875.1.1:777860-781014 +
GCA_003111785.1.1:2089074-2092239 -
GCA_001420955.1.1:3272177-3275341 +
GCA_003571785.1.1:824056-827220 +
GCA_002078295.1.1:2298149-2301303 -
GCA_003491165.1.1:978068-981232 +
GCA_003410275.1.1:1900683-1903847 +
GCA_002850675.4.1:894693-897857 +
GCA_002855415.1.1:893411-896575 +
GCA_003571765.1.1:860571-863735 +
GCA_001900925.1.1:2500883-2504037 -
GCA_003491265.1.1:4523423-4526581 -
GCA_002903125.1.1:3740188-3743352 +
GCA_001693315.1.1:4803894-4807058 +
GCA_001900555.1.1:3672620-3675774 -
GCA_002944935.1.1:2395177-2398342 -
GCA_002945135.2.1:933270-936434 +
GCA_002860105.1.1:932542-935706 +
GCA_002870165.1.1:935506-938670 +
GCA_003112185.1.1:3906399-3909564 -
GCA_002164645.2.1:971868-975025 +
GCA_003112205.1.1:3293319-3296473 -
GCA_003044015.1.1:3872502-3875667 -
GCA_002009315.1.1:60423-63588 -
GCA_002999075.1.1:3932559-3935723 +
GCA_002968715.1.1:2926654-2929808 +
GCA_003043915.1.1:3795290-3798455 -
GCA_000831565.1.1:3173971-3177125 -
GCA_000819645.1.1:3315717-3318871 -
GCA_001679985.1.1:1928085-1931239 -
GCA_001566635.1.1:3116160-3119325 -
GCA_000464955.2.1:3943252-3946406 -
GCA_001901005.1.1:2847735-2850889 -
GCA_001021615.1.1:2120735-2123900 -
GCA_000017765.1.1:3062218-3065372 -
GCA_001886935.1.1:948419-951573 +
GCA_001888075.1.1:2211294-2214458 +
GCA_002966755.1.1:3662132-3665297 -
GCA_000026265.1.1:3092780-3095934 -
GCA_000025745.1.1:3366435-3369600 -
GCA_003020885.1.1:3187364-3190529 -
GCA_000026245.1.1:3258665-3261830 -
GCA_000010485.1.1:2947020-2950185 -
GCA_000245515.1.1:3510921-3514086 -
GCA_000014845.1.1:3230466-3233631 -
GCA_000091005.1.1:3939097-3942262 -
GCA_001021595.1.1:2332224-2335389 -
GCA_001900715.1.1:3615803-3618968 -
GCA_002012105.1.1:301774-304938 +
GCA_002844165.1.1:4780225-4783382 +
GCA_002012045.1.1:4720220-4723381 +
GCA_002803805.2.1:3183726-3186880 +
GCA_001901465.1.1:2477625-2480789 +
GCA_001900655.1.1:3448406-3451571 -
GCA_002761835.1.1:887527-890691 +
GCA_001678965.1.1:3568623-3571777 -
GCA_001860505.1.1:1349774-1352938 +
GCA_001721125.1.1:926548-929712 +
GCA_001886895.1.1:978002-981166 +
GCA_001660585.1.1:1490225-1493390 -
GCA_001677475.1.1:3685818-3688958 -
GCA_001900475.1.1:2952153-2955307 -
GCA_001750845.1.1:946233-949397 +
GCA_001900535.1.1:1399574-1402728 +
GCA_001900455.1.1:3786561-3789725 +
GCA_001900575.1.1:979454-982608 +

>269
GCA_001900315.1.1:1202020-1204202 +
GCA_001890365.1.1:3850908-3853089 -
GCA_001886535.1.1:3214664-3216845 -
GCA_001900375.1.1:3225909-3228091 +
GCA_002879975.1.1:852079-854261 +
GCA_000010745.1.1:3536182-3538363 -
GCA_000013265.1.1:3207420-3209601 -
GCA_002846135.1.1:3179446-3181627 -
GCA_003112145.1.1:3343505-3345687 +
GCA_002150905.1.1:1074546-1076738 -
GCA_000968515.1.1:3199720-3201901 -
GCA_000833145.1.1:2828779-2830960 -
GCA_000830035.1.1:2859614-2861795 -
GCA_000814145.2.1:3090796-3092977 -
GCA_002180275.1.1:1129123-1131305 +
GCA_000784925.1.1:3366330-3368511 -
GCA_000148605.1.1:432827-435009 +
GCA_002925525.1.1:1534765-1536946 -
GCA_000801185.2.1:3937298-3939479 -
GCA_000212715.2.1:3462276-3464457 -
GCA_001420935.1.1:3899617-3901798 -
GCA_000026345.1.1:3455859-3458040 -
GCA_000026545.1.1:3257402-3259583 -
GCA_002012125.1.1:4385204-4387392 -
GCA_002012145.1.1:1158422-1160604 +
GCA_002058765.1.1:970217-972399 +
GCA_000092525.1.1:3197405-3199597 -
GCA_000027125.1.1:3306540-3308721 -
GCA_000599625.1.1:871332-873514 +
GCA_000520035.1.1:3650016-3652153 -
GCA_002196475.1.1:469153-471334 -
GCA_001900775.1.1:1498156-1500337 -
GCA_002951855.1.1:920857-923038 -
GCA_000332755.1.1:3772830-3775011 -
GCA_002211725.1.1:972842-975024 +
GCA_003855115.1.1:2674179-2676371 +
GCA_001901145.1.1:223188-225370 +
GCA_002863685.1.1:4033672-4035853 -
GCA_001900595.1.1:4274814-4276995 -
GCA_001901315.1.1:389758-391940 +
GCA_001677495.1.1:3610770-3612951 -
GCA_002057355.1.1:1150722-1152904 +
GCA_000023665.1.1:878108-880290 +
GCA_002863885.1.1:869096-871278 +
GCA_000493755.1.1:3251816-3253997 -
GCA_002855325.1.1:865930-868112 +
GCA_002863665.1.1:868030-870212 +
GCA_000007445.1.1:3325016-3327197 -
GCA_002968735.1.1:4167014-4169195 -
GCA_000210475.1.1:3331551-3333732 -
GCA_000008865.2.1:3767030-3769211 -
GCA_001900495.1.1:4447857-4450039 +
GCA_002953455.1.1:912221-914403 +
GCA_000013305.1.1:3047637-3049818 -
GCA_001721525.1.1:3246880-3249061 -
GCA_003112225.1.1:4046469-4048650 -
GCA_002934895.1.1:4153951-4156133 +
GCA_000017985.1.1:2914507-2916688 -
GCA_000257275.1.1:3261577-3263758 -
GCA_003231115.1.1:824066-826248 +
GCA_002899475.1.1:871576-873758 +
GCA_000284495.1.1:3029759-3031940 -
GCA_000010765.1.1:3608798-3610979 -
GCA_002589795.1.1:2356101-2358283 +
GCA_002763995.1.1:548325-550507 +
GCA_002787545.1.1:1628280-1630462 +
GCA_000988385.1.1:3014847-3017028 -
GCA_000227625.1.1:3397580-3399761 -
GCA_002853715.1.1:962797-964979 +
GCA_001969285.3.1:849748-851930 +
GCA_002853805.1.1:916226-918408 +
GCA_002310655.1.1:1082845-1085027 +
GCA_002853655.1.1:899579-901761 +
GCA_003033905.1.1:856150-858332 +
GCA_002196495.1.1:966355-968537 +
GCA_003344465.1.1:943646-945828 +
GCA_001682305.2.1:1234039-1236221 +
GCA_003443815.1.1:869188-871370 +
GCA_003352425.1.1:962699-964881 +
GCA_002996665.1.1:779593-781774 -
GCA_003413625.1.1:983097-985279 +
GCA_002156845.1.1:3533017-3535198 -
GCA_002057245.1.1:1144300-1146472 +
GCA_002214745.2.1:985005-987187 +
GCA_002716885.1.1:4211573-4213755 +
GCA_002357875.1.1:3077103-3079284 -
GCA_002224605.1.1:2199090-2201282 -
GCA_002056145.1.1:1155096-1157277 -
GCA_000971615.1.1:4240813-4242995 +
GCA_002796445.1.1:277821-280003 +
GCA_002952695.1.1:944508-946690 +
GCA_001901405.1.1:1027021-1029202 -
GCA_002163655.1.1:606796-608977 -
GCA_001721205.1.1:1280049-1282230 -
GCA_000801165.1.1:3954203-3956384 -
GCA_000147855.3.1:878272-880454 +
GCA_002012005.1.1:2349709-2351891 +
GCA_002012225.1.1:4266905-4269087 +
GCA_003030365.1.1:4008635-4010816 -
GCA_000233895.1.1:3212843-3215024 -
GCA_001900635.1.1:3755167-3757348 -
GCA_002442535.1.1:625119-627311 +
GCA_000829985.1.1:3200289-3202470 -
GCA_002903105.1.1:3624852-3627034 +
GCA_002993265.1.1:3197394-3199576 +
GCA_002764015.1.1:3499683-3501865 +
GCA_002055635.1.1:3534375-3536557 +
GCA_000800845.2.1:3226510-3228691 -
GCA_003570765.1.1:3152101-3154274 -
GCA_002163935.1.1:2333820-2336001 -
GCA_002024865.1.1:3218296-3220477 -
GCA_002803905.1.1:916186-918368 +
GCA_000599665.1.1:3884387-3886568 -
GCA_001559615.2.1:3644731-3646913 +
GCA_002142695.1.1:2379542-2381724 +
GCA_002285755.1.1:3194327-3196508 -
GCA_002220215.1.1:4791093-4793274 -
GCA_002056065.1.1:3849872-3852054 +
GCA_003268695.1.1:912147-914329 +
GCA_001485455.1.1:3963487-3965668 -
GCA_002011945.1.1:1100326-1102508 +
GCA_003586045.1.1:3368576-3370757 -
GCA_003433275.1.1:3530328-3532509 -
GCA_001900965.1.1:2871725-2873906 -
GCA_002090355.1.1:2851472-2853653 -
GCA_001900815.1.1:4208371-4210552 -
GCA_002007705.1.1:3287397-3289578 -
GCA_003051985.2.1:829238-831420 +
GCA_003346835.1.1:4595677-4597859 +
GCA_003181035.1.1:579646-581828 +
GCA_000258025.1.1:1764208-1766390 +
GCA_002853965.1.1:930767-932949 +
GCA_002310735.1.1:892890-895072 +
GCA_002055605.1.1:1107280-1109452 +
GCA_001936315.1.1:937615-939797 +
GCA_000184185.1.1:3225622-3227803 -
GCA_003546975.1.1:1649118-1651299 -
GCA_003571685.1.1:2346661-2348843 +
GCA_001900335.1.1:4842244-4844425 -
GCA_900092615.1.1:3315742-3317923 -
GCA_003112165.1.1:3788018-3790199 -
GCA_003265245.1.1:3959009-3961201 -
GCA_900474495.1.1:894425-896607 +
GCA_000285655.3.1:3200359-3202540 -
GCA_002012305.1.1:431621-433803 +
GCA_002763515.3.1:3115411-3117592 -
GCA_000017745.1.1:3232215-3234396 -
GCA_000005845.2.1:3028753-3030934 -
GCA_001901215.1.1:214122-216304 +
GCA_002142675.1.1:4751668-4753849 -
GCA_000813165.1.1:1113160-1115341 -
GCA_002310615.1.1:961918-964100 +
GCA_002163695.1.1:739693-741874 -
GCA_003342715.1.1:2647619-2649801 +
GCA_002860085.1.1:2371472-2373654 +
GCA_003571825.1.1:3130393-3132575 +
GCA_002786655.1.1:4794574-4796755 -
GCA_003180995.1.1:3621136-3623318 +
GCA_002278115.2.1:1016032-1018214 +
GCA_001901085.1.1:2426029-2428211 +
GCA_900474625.1.1:846332-848514 +
GCA_002310695.1.1:984915-987097 +
GCA_002116715.1.1:1425834-1428016 +
GCA_001900675.1.1:2388175-2390356 -
GCA_002787935.1.1:4007224-4009406 +
GCA_002494365.2.1:2895269-2897450 -
GCA_001900395.1.1:80052-82234 +
GCA_002011985.1.1:303404-305585 -
GCA_003112245.1.1:3437633-3439814 -
GCA_001610755.1.1:3089055-3091236 -
GCA_002310595.1.1:1024349-1026531 +
GCA_002357915.1.1:3151090-3153271 -
GCA_002215115.1.1:3102244-3104425 -
GCA_002156825.1.1:3532666-3534847 -
GCA_003287245.1.1:3792328-3794510 +
GCA_001901445.1.1:314418-316599 -
GCA_002180095.1.1:1334318-1336500 +
GCA_001900985.1.1:2765418-2767600 +
GCA_000219515.3.1:3176418-3178599 -
GCA_003073815.1.1:2496895-2499077 +
GCA_900174635.1.1:876686-878868 +
GCA_003402955.1.1:4168882-4171063 -
GCA_002948655.1.1:3003765-3005946 -
GCA_002012185.1.1:248331-250512 -
GCA_003351385.1.1:4028968-4031149 -
GCA_003288295.1.1:3467198-3469379 -
GCA_000967155.1.1:3421721-3423902 -
GCA_002237285.1.1:897398-899580 +
GCA_003288275.1.1:3461900-3464081 -
GCA_002863845.1.1:904502-906684 +
GCA_003095635.1.1:1849411-1851593 +
GCA_003073955.1.1:1172225-1174407 +
GCA_002854065.1.1:3756807-3758988 -
GCA_001900905.1.1:403552-405734 +
GCA_900174625.1.1:876686-878868 +
GCA_002224625.1.1:400880-403072 -
GCA_000743255.1.1:1855910-1858092 +
GCA_001900735.1.1:1000003-1002185 +
GCA_001900435.1.1:1049157-1051339 +
GCA_000019645.1.1:3107554-3109735 -
GCA_003030245.1.1:1415000-1417182 +
GCA_002953435.1.1:1831521-1833702 -
GCA_002811555.2.1:914922-917104 +
GCA_002215155.1.1:3641956-3644137 -
GCA_003180975.1.1:10689-12870 -
GCA_000148365.1.1:3246364-3248545 -
GCA_000019385.1.1:881808-883990 +
GCA_002893905.2.1:2917112-2919294 +
GCA_003204155.1.1:1197824-1200005 -
GCA_002201835.1.1:2189437-2191619 +
GCA_002357895.1.1:3080176-3082357 -
GCA_003204955.1.1:3507168-3509349 -
GCA_001515725.1.1:3087036-3089217 -
GCA_900474445.1.1:907569-909751 +
GCA_002142635.1.1:2318132-2320324 -
GCA_001559635.1.1:3733654-3735836 +
GCA_002591135.1.1:4537010-4539192 +
GCA_001566615.1.1:3228998-3231179 -
GCA_001566655.1.1:2975801-2977982 -
GCA_000010385.1.1:3274300-3276481 -
GCA_003336405.1.1:1425332-1427513 -
GCA_003325975.1.1:924232-926414 +
GCA_001558295.2.1:4525834-4528026 +
GCA_001900835.1.1:2033455-2035637 +
GCA_002787645.1.1:3948245-3950426 -
GCA_001683435.1.1:1574321-1576502 -
GCA_001280385.1.1:963341-965523 +
GCA_001901025.1.1:1847602-1849783 -
GCA_003203755.1.1:3599828-3602009 -
GCA_001901045.1.1:3082235-3084417 +
GCA_001577325.1.1:3174127-3176308 -
GCA_900186905.1.1:893206-895388 +
GCA_001542675.2.1:729576-731758 +
GCA_001901065.1.1:2986537-2988718 -
GCA_001901105.1.1:2985964-2988145 -
GCA_001900945.1.1:1033498-1035680 +
GCA_001644725.1.1:1027614-1029795 -
GCA_002224465.1.1:4445165-4447357 +
GCA_001900615.1.1:1146979-1149161 +
GCA_001513655.1.1:3332277-3334458 -
GCA_001900515.1.1:2653200-2655382 +
GCA_001901365.1.1:2341122-2343303 -
GCA_001901165.1.1:1007615-1009797 +
GCA_001901125.1.1:1565253-1567434 -
GCA_001677515.1.1:3451058-3453239 -
GCA_001678925.1.1:3796140-3798321 -
GCA_001693635.1.1:3417006-3419188 +
GCA_001675145.1.1:3197871-3200052 -
GCA_000026285.2.1:3139299-3141480 -
GCA_000258145.1.1:3222202-3224383 -
GCA_001663475.1.1:4622586-4624767 -
GCA_002796585.1.1:2431517-2433698 -
GCA_001660565.1.1:892935-895117 +
GCA_001618325.1.1:1817010-1819191 -
GCA_003031225.1.1:2650166-2652348 +
GCA_001596115.1.1:3639740-3641921 -
GCA_002310715.1.1:3765784-3767965 -
GCA_001900355.1.1:3465666-3467848 +
GCA_001900295.1.1:4411729-4413910 -
GCA_001280325.1.1:952597-954779 +
GCA_001442495.1.1:2618453-2620634 -
GCA_002310555.1.1:917661-919843 +
GCA_001735705.1.1:3786431-3788612 -
GCA_001721225.1.1:3905949-3908131 +
GCA_001276585.2.1:2985599-2987780 -
GCA_002302335.1.1:3246859-3249040 -
GCA_001051135.1.1:3113053-3115234 -
GCA_001039415.1.1:2838673-2840854 -
GCA_003073875.1.1:3935250-3937432 +
GCA_000725265.1.1:4000166-4002348 +
GCA_001007915.1.1:1230817-1232998 -
GCA_001021635.2.1:4179633-4181814 -
GCA_001901185.1.1:1836017-1838198 -
GCA_000987875.1.1:3331551-3333732 -
GCA_001518855.1.1:3199615-3201807 -
GCA_002788295.1.1:2503007-2505188 -
GCA_001308125.1.1:1610721-1612903 +
GCA_001900415.1.1:306022-308203 -
GCA_001280405.1.1:897412-899594 +
GCA_001280345.1.1:969990-972172 +
GCA_002393465.1.1:35842-38024 +
GCA_002393365.1.1:2095696-2097877 -
GCA_002302315.1.1:3282379-3284560 -
GCA_001900885.1.1:2231245-2233427 +
GCA_002310635.1.1:1148316-1150498 +
GCA_002163955.1.1:600263-602444 -
GCA_002310575.1.1:1187871-1190053 +
GCA_002844685.1.1:3275334-3277515 -
GCA_002077195.1.1:3184320-3186501 -
GCA_002787315.1.1:3563100-3565282 +
GCA_002787215.1.1:5042979-5045167 -
GCA_001901425.1.1:2598496-2600678 +
GCA_002142715.1.1:2049759-2051940 -
GCA_003254065.1.1:3858374-3860555 -
GCA_002079225.1.1:892912-895094 +
GCA_002078275.1.1:2292064-2294245 -
GCA_002180055.1.1:4155386-4157567 -
GCA_002105735.1.1:987389-989571 +
GCA_000299455.1.1:1028056-1030238 +
GCA_002237325.1.1:3227997-3230178 -
GCA_002237305.1.1:3063428-3065609 -
GCA_002180215.1.1:1476506-1478688 +
GCA_002192295.1.1:897725-899906 -
GCA_002192275.1.1:3507666-3509848 +
GCA_000468515.1.1:3131002-3133183 -
GCA_003073835.1.1:3891674-3893855 -
GCA_002180135.1.1:611310-613492 +
GCA_003288415.1.1:854737-856919 +
GCA_001900695.1.1:3007339-3009521 +
GCA_002215095.1.1:1864169-1866351 +
GCA_003355175.1.1:1030635-1032816 -
GCA_003176855.1.1:3332016-3334197 -
GCA_000183345.1.1:3003982-3006163 -
GCA_003122105.1.1:965387-967569 +
GCA_003591595.1.1:882582-884764 +
GCA_900184875.1.1:784784-786966 +
GCA_001420955.1.1:3279110-3281292 +
GCA_003571785.1.1:830990-833172 +
GCA_002078295.1.1:2292198-2294379 -
GCA_003491165.1.1:985002-987184 +
GCA_003410275.1.1:1907617-1909799 +
GCA_002850675.4.1:901627-903809 +
GCA_002855415.1.1:900345-902527 +
GCA_003571765.1.1:867504-869686 +
GCA_001900925.1.1:2494932-2497113 -
GCA_003491265.1.1:4517477-4519654 -
GCA_002903125.1.1:3747123-3749305 +
GCA_001693315.1.1:4810828-4812990 +
GCA_001900555.1.1:3666669-3668850 -
GCA_002944935.1.1:2389226-2391407 -
GCA_002945135.2.1:940205-942387 +
GCA_002860105.1.1:939477-941659 +
GCA_002870165.1.1:942441-944623 +
GCA_003112185.1.1:3900448-3902629 -
GCA_003112205.1.1:3287368-3289549 -
GCA_003044015.1.1:3866551-3868732 -
GCA_002009315.1.1:54473-56654 -
GCA_002999075.1.1:3939493-3941675 +
GCA_002968715.1.1:2933578-2935760 +
GCA_003043915.1.1:3789339-3791520 -
GCA_000831565.1.1:3168020-3170201 -
GCA_000819645.1.1:3309766-3311947 -
GCA_001679985.1.1:1922134-1924315 -
GCA_001566635.1.1:3110209-3112390 -
GCA_000464955.2.1:3937301-3939482 -
GCA_001901005.1.1:2841784-2843965 -
GCA_001021615.1.1:2114784-2116965 -
GCA_000017765.1.1:3056267-3058448 -
GCA_001886935.1.1:955343-957525 +
GCA_001888075.1.1:2218227-2220409 +
GCA_002966755.1.1:3656181-3658362 -
GCA_000026265.1.1:3086829-3089010 -
GCA_000025745.1.1:3360484-3362665 -
GCA_003020885.1.1:3181413-3183594 -
GCA_000026245.1.1:3252714-3254895 -
GCA_000010485.1.1:2941069-2943250 -
GCA_000245515.1.1:3504970-3507151 -
GCA_000014845.1.1:3224515-3226696 -
GCA_000091005.1.1:3933146-3935327 -
GCA_001021595.1.1:2326273-2328454 -
GCA_001900715.1.1:3609851-3612032 -
GCA_002012105.1.1:308708-310890 +
GCA_002844165.1.1:4787152-4789334 +
GCA_002012045.1.1:4727150-4729332 +
GCA_001901465.1.1:2484559-2486741 +
GCA_001900655.1.1:3442454-3444635 -
GCA_002761835.1.1:894461-896643 +
GCA_001678965.1.1:3562672-3564853 -
GCA_001860505.1.1:1356709-1358891 +
GCA_001721125.1.1:933482-935664 +
GCA_001886895.1.1:984936-987118 +
GCA_001660585.1.1:1484274-1486455 -
GCA_001677475.1.1:3679868-3682049 -
GCA_001900475.1.1:2946202-2948383 -
GCA_001750845.1.1:953166-955348 +
GCA_001900535.1.1:1406498-1408680 +
GCA_001900455.1.1:3793495-3795677 +
GCA_001900575.1.1:986378-988560 +

>270
GCA_001900315.1.1:1204431-1205516 +
GCA_001890365.1.1:3849594-3850679 -
GCA_001886535.1.1:3213345-3214435 -
GCA_001900375.1.1:3228320-3229410 +
GCA_002879975.1.1:854490-855580 +
GCA_000010745.1.1:3534863-3535953 -
GCA_000013265.1.1:3206101-3207191 -
GCA_002846135.1.1:3178127-3179217 -
GCA_003112145.1.1:3345916-3347006 +
GCA_000968515.1.1:3198401-3199491 -
GCA_000833145.1.1:2827460-2828550 -
GCA_000830035.1.1:2858295-2859385 -
GCA_000814145.2.1:3089477-3090567 -
GCA_002180275.1.1:1131534-1132624 +
GCA_000784925.1.1:3365011-3366101 -
GCA_000148605.1.1:435238-436328 +
GCA_002925525.1.1:1533446-1534536 -
GCA_000801185.2.1:3935979-3937069 -
GCA_000212715.2.1:3460957-3462047 -
GCA_001420935.1.1:3898298-3899388 -
GCA_000026345.1.1:3454540-3455630 -
GCA_000026545.1.1:3256083-3257173 -
GCA_002012125.1.1:4383885-4384975 -
GCA_002012145.1.1:1160833-1161923 +
GCA_002058765.1.1:972628-973718 +
GCA_000027125.1.1:3305223-3306311 -
GCA_000599625.1.1:873743-874833 +
GCA_000520035.1.1:3648653-3649743 -
GCA_002196475.1.1:467834-468924 -
GCA_001900775.1.1:1496837-1497927 -
GCA_002951855.1.1:919538-920612 -
GCA_000332755.1.1:3771511-3772601 -
GCA_002211725.1.1:975253-976343 +
GCA_001901145.1.1:225599-226689 +
GCA_002863685.1.1:4032353-4033443 -
GCA_001900595.1.1:4273495-4274585 -
GCA_001901315.1.1:392169-393259 +
GCA_001677495.1.1:3609451-3610541 -
GCA_002057355.1.1:1153133-1154223 +
GCA_000023665.1.1:880519-881609 +
GCA_002863885.1.1:871507-872597 +
GCA_000493755.1.1:3250497-3251587 -
GCA_002855325.1.1:868341-869431 +
GCA_002863665.1.1:870441-871531 +
GCA_000007445.1.1:3323697-3324787 -
GCA_002968735.1.1:4165695-4166785 -
GCA_000210475.1.1:3330232-3331322 -
GCA_000008865.2.1:3765711-3766801 -
GCA_001900495.1.1:4450268-4451358 +
GCA_002953455.1.1:914632-915722 +
GCA_000013305.1.1:3046318-3047408 -
GCA_001721525.1.1:3245561-3246651 -
GCA_003112225.1.1:4045150-4046240 -
GCA_002934895.1.1:4156362-4157452 +
GCA_000017985.1.1:2913188-2914278 -
GCA_000257275.1.1:3260258-3261348 -
GCA_003231115.1.1:826477-827567 +
GCA_002899475.1.1:873987-875077 +
GCA_000284495.1.1:3028440-3029530 -
GCA_000010765.1.1:3607479-3608569 -
GCA_002589795.1.1:2358512-2359602 +
GCA_002763995.1.1:550736-551826 +
GCA_002787545.1.1:1630691-1631781 +
GCA_000988385.1.1:3013528-3014618 -
GCA_000227625.1.1:3396261-3397351 -
GCA_002853715.1.1:965208-966293 +
GCA_001969285.3.1:852159-853249 +
GCA_002853805.1.1:918637-919727 +
GCA_002310655.1.1:1085256-1086346 +
GCA_002853655.1.1:901990-903080 +
GCA_003033905.1.1:858561-859651 +
GCA_002196495.1.1:968766-969856 +
GCA_003344465.1.1:946073-947147 +
GCA_001682305.2.1:1236450-1237540 +
GCA_003443815.1.1:871598-872688 +
GCA_003352425.1.1:965110-966200 +
GCA_002996665.1.1:778274-779364 -
GCA_003413625.1.1:985508-986598 +
GCA_002156845.1.1:3531698-3532788 -
GCA_002057245.1.1:1146701-1147791 +
GCA_002214745.2.1:987416-988506 +
GCA_002716885.1.1:4213984-4215074 +
GCA_002357875.1.1:3075784-3076874 -
GCA_002056145.1.1:1153777-1154867 -
GCA_000971615.1.1:4243224-4244314 +
GCA_002796445.1.1:280232-281322 +
GCA_002952695.1.1:946919-948009 +
GCA_001901405.1.1:1025702-1026792 -
GCA_002163655.1.1:605477-606567 -
GCA_001721205.1.1:1278730-1279820 -
GCA_000801165.1.1:3952884-3953974 -
GCA_000147855.3.1:880683-881773 +
GCA_002012005.1.1:2352120-2353210 +
GCA_002012225.1.1:4269316-4270406 +
GCA_003030365.1.1:4007316-4008406 -
GCA_000233895.1.1:3211524-3212614 -
GCA_001900635.1.1:3753848-3754938 -
GCA_000829985.1.1:3198970-3200060 -
GCA_002903105.1.1:3627263-3628353 +
GCA_002993265.1.1:3199805-3200895 +
GCA_002764015.1.1:3502094-3503184 +
GCA_002055635.1.1:3536786-3537876 +
GCA_000800845.2.1:3225191-3226281 -
GCA_003570765.1.1:3150774-3151864 -
GCA_002163935.1.1:2332501-2333591 -
GCA_002024865.1.1:3216977-3218067 -
GCA_002803905.1.1:918597-919687 +
GCA_000599665.1.1:3883073-3884158 -
GCA_001559615.2.1:3647142-3648232 +
GCA_002142695.1.1:2381953-2383043 +
GCA_002285755.1.1:3193008-3194098 -
GCA_002220215.1.1:4789774-4790864 -
GCA_002056065.1.1:3852283-3853373 +
GCA_003268695.1.1:914558-915648 +
GCA_001485455.1.1:3962168-3963258 -
GCA_002011945.1.1:1102737-1103827 +
GCA_003586045.1.1:3367257-3368347 -
GCA_003433275.1.1:3529009-3530099 -
GCA_001900965.1.1:2870406-2871496 -
GCA_002090355.1.1:2850153-2851243 -
GCA_001900815.1.1:4207052-4208142 -
GCA_002007705.1.1:3286078-3287168 -
GCA_003051985.2.1:831649-832739 +
GCA_003346835.1.1:4598088-4599178 +
GCA_003181035.1.1:582057-583147 +
GCA_000258025.1.1:1766619-1767709 +
GCA_002853965.1.1:933178-934268 +
GCA_002310735.1.1:895301-896391 +
GCA_002055605.1.1:1109681-1110771 +
GCA_001936315.1.1:940026-941116 +
GCA_000184185.1.1:3224303-3225393 -
GCA_003546975.1.1:1647799-1648889 -
GCA_003571685.1.1:2349072-2350162 +
GCA_001900335.1.1:4840925-4842015 -
GCA_900092615.1.1:3314423-3315513 -
GCA_003112165.1.1:3786699-3787789 -
GCA_900474495.1.1:896836-897926 +
GCA_000285655.3.1:3199040-3200130 -
GCA_002012305.1.1:434032-435122 +
GCA_002763515.3.1:3114092-3115182 -
GCA_000017745.1.1:3230896-3231986 -
GCA_000005845.2.1:3027434-3028524 -
GCA_001901215.1.1:216533-217623 +
GCA_002142675.1.1:4750349-4751439 -
GCA_000813165.1.1:1111841-1112931 -
GCA_002310615.1.1:964329-965419 +
GCA_002163695.1.1:738374-739464 -
GCA_003342715.1.1:2650030-2651120 +
GCA_002860085.1.1:2373883-2374973 +
GCA_003571825.1.1:3132804-3133894 +
GCA_002786655.1.1:4793255-4794345 -
GCA_003180995.1.1:3623547-3624637 +
GCA_002278115.2.1:1018443-1019528 +
GCA_001901085.1.1:2428440-2429530 +
GCA_900474625.1.1:848743-849833 +
GCA_002310695.1.1:987326-988416 +
GCA_002116715.1.1:1428245-1429335 +
GCA_001900675.1.1:2386856-2387946 -
GCA_002787935.1.1:4009635-4010725 +
GCA_002494365.2.1:2893950-2895040 -
GCA_001900395.1.1:82463-83553 +
GCA_002011985.1.1:302085-303175 -
GCA_003112245.1.1:3436314-3437404 -
GCA_001610755.1.1:3087736-3088826 -
GCA_002310595.1.1:1026760-1027845 +
GCA_002357915.1.1:3149776-3150861 -
GCA_002215115.1.1:3100930-3102015 -
GCA_002156825.1.1:3531347-3532437 -
GCA_003287245.1.1:3794739-3795829 +
GCA_001901445.1.1:313099-314189 -
GCA_002180095.1.1:1336729-1337819 +
GCA_001900985.1.1:2767829-2768919 +
GCA_000219515.3.1:3175099-3176189 -
GCA_003073815.1.1:2499306-2500396 +
GCA_900174635.1.1:879097-880187 +
GCA_003402955.1.1:4167563-4168653 -
GCA_002948655.1.1:3002446-3003536 -
GCA_002012185.1.1:247012-248102 -
GCA_003351385.1.1:4027649-4028739 -
GCA_003288295.1.1:3465879-3466969 -
GCA_000967155.1.1:3420402-3421492 -
GCA_002237285.1.1:899809-900899 +
GCA_003288275.1.1:3460581-3461671 -
GCA_002863845.1.1:906913-908003 +
GCA_003095635.1.1:1851822-1852907 +
GCA_003073955.1.1:1174636-1175726 +
GCA_002854065.1.1:3755488-3756578 -
GCA_001900905.1.1:405963-407053 +
GCA_900174625.1.1:879097-880187 +
GCA_000743255.1.1:1858321-1859411 +
GCA_001900735.1.1:1002414-1003499 +
GCA_001900435.1.1:1051568-1052658 +
GCA_000019645.1.1:3106235-3107325 -
GCA_003030245.1.1:1417411-1418496 +
GCA_002953435.1.1:1830202-1831292 -
GCA_002811555.2.1:917333-918423 +
GCA_002215155.1.1:3640637-3641727 -
GCA_003180975.1.1:9370-10460 -
GCA_000148365.1.1:3245045-3246135 -
GCA_000019385.1.1:884219-885309 +
GCA_002893905.2.1:2919523-2920613 +
GCA_003204155.1.1:1196505-1197595 -
GCA_002201835.1.1:2191848-2192938 +
GCA_002357895.1.1:3078857-3079947 -
GCA_003204955.1.1:3505849-3506939 -
GCA_001515725.1.1:3085717-3086807 -
GCA_900474445.1.1:909980-911070 +
GCA_001559635.1.1:3736065-3737155 +
GCA_002591135.1.1:4539421-4540511 +
GCA_001566615.1.1:3227679-3228769 -
GCA_001566655.1.1:2974483-2975573 -
GCA_000010385.1.1:3272981-3274071 -
GCA_003336405.1.1:1424013-1425103 -
GCA_003325975.1.1:926643-927733 +
GCA_001900835.1.1:2035866-2036956 +
GCA_002787645.1.1:3946926-3948016 -
GCA_001683435.1.1:1573002-1574092 -
GCA_001280385.1.1:965752-966842 +
GCA_001901025.1.1:1846283-1847373 -
GCA_003203755.1.1:3598509-3599599 -
GCA_001901045.1.1:3084646-3085736 +
GCA_001577325.1.1:3172808-3173898 -
GCA_900186905.1.1:895617-896707 +
GCA_001542675.2.1:731987-733077 +
GCA_001901065.1.1:2985218-2986308 -
GCA_001901105.1.1:2984645-2985735 -
GCA_001900945.1.1:1035909-1036999 +
GCA_001644725.1.1:1026295-1027385 -
GCA_001900615.1.1:1149390-1150480 +
GCA_001513655.1.1:3330958-3332048 -
GCA_001900515.1.1:2655611-2656701 +
GCA_001901365.1.1:2339803-2340893 -
GCA_001901165.1.1:1010026-1011116 +
GCA_001901125.1.1:1563934-1565024 -
GCA_001677515.1.1:3449739-3450829 -
GCA_001678925.1.1:3794821-3795911 -
GCA_001693635.1.1:3419417-3420507 +
GCA_001675145.1.1:3196552-3197642 -
GCA_000026285.2.1:3137980-3139070 -
GCA_000258145.1.1:3220883-3221973 -
GCA_001663475.1.1:4621267-4622357 -
GCA_002796585.1.1:2430198-2431288 -
GCA_001660565.1.1:895346-896436 +
GCA_001618325.1.1:1815691-1816781 -
GCA_003031225.1.1:2652577-2653667 +
GCA_001596115.1.1:3638421-3639511 -
GCA_002310715.1.1:3764465-3765555 -
GCA_001900355.1.1:3468077-3469167 +
GCA_001900295.1.1:4410415-4411500 -
GCA_001280325.1.1:955008-956098 +
GCA_001442495.1.1:2617134-2618224 -
GCA_002310555.1.1:920072-921162 +
GCA_001735705.1.1:3785112-3786202 -
GCA_001721225.1.1:3908360-3909450 +
GCA_001276585.2.1:2984280-2985370 -
GCA_002302335.1.1:3245540-3246630 -
GCA_001051135.1.1:3111734-3112824 -
GCA_001039415.1.1:2837354-2838444 -
GCA_003073875.1.1:3937661-3938751 +
GCA_000725265.1.1:4002577-4003667 +
GCA_001007915.1.1:1229498-1230588 -
GCA_001021635.2.1:4178319-4179404 -
GCA_001901185.1.1:1834698-1835788 -
GCA_000987875.1.1:3330232-3331322 -
GCA_002788295.1.1:2501688-2502778 -
GCA_001308125.1.1:1613132-1614222 +
GCA_001900415.1.1:304703-305793 -
GCA_001280405.1.1:899823-900913 +
GCA_001280345.1.1:972401-973491 +
GCA_002393465.1.1:38253-39343 +
GCA_002393365.1.1:2094377-2095467 -
GCA_002302315.1.1:3281060-3282150 -
GCA_001900885.1.1:2233656-2234746 +
GCA_002310635.1.1:1150743-1151817 +
GCA_002163955.1.1:598944-600034 -
GCA_002310575.1.1:1190282-1191372 +
GCA_002844685.1.1:3274015-3275105 -
GCA_002077195.1.1:3183001-3184091 -
GCA_002787315.1.1:3565511-3566601 +
GCA_002787215.1.1:5041660-5042750 -
GCA_001901425.1.1:2600907-2601997 +
GCA_002142715.1.1:2048440-2049530 -
GCA_003254065.1.1:3857055-3858145 -
GCA_002079225.1.1:895323-896413 +
GCA_002078275.1.1:2290745-2291835 -
GCA_002180055.1.1:4154067-4155157 -
GCA_002105735.1.1:989800-990890 +
GCA_000299455.1.1:1030467-1031557 +
GCA_002237325.1.1:3226678-3227768 -
GCA_002237305.1.1:3062109-3063183 -
GCA_002180215.1.1:1478917-1480007 +
GCA_002192295.1.1:896406-897496 -
GCA_002192275.1.1:3510077-3511167 +
GCA_000468515.1.1:3129683-3130773 -
GCA_003073835.1.1:3890355-3891445 -
GCA_002180135.1.1:613721-614811 +
GCA_003288415.1.1:857148-858238 +
GCA_001900695.1.1:3009750-3010840 +
GCA_002215095.1.1:1866580-1867670 +
GCA_003355175.1.1:1029316-1030406 -
GCA_003176855.1.1:3330697-3331787 -
GCA_000183345.1.1:3002663-3003753 -
GCA_003122105.1.1:967798-968888 +
GCA_003591595.1.1:884993-886083 +
GCA_900184875.1.1:787195-788285 +
GCA_001420955.1.1:3281521-3282606 +
GCA_003571785.1.1:833401-834491 +
GCA_002078295.1.1:2290879-2291969 -
GCA_003491165.1.1:987413-988503 +
GCA_003410275.1.1:1910028-1911118 +
GCA_002850675.4.1:904038-905128 +
GCA_002855415.1.1:902756-903846 +
GCA_003571765.1.1:869915-871005 +
GCA_001900925.1.1:2493613-2494703 -
GCA_003491265.1.1:4516159-4517249 -
GCA_002903125.1.1:3749534-3750624 +
GCA_001693315.1.1:4813239-4814329 +
GCA_001900555.1.1:3665350-3666440 -
GCA_002944935.1.1:2387907-2388997 -
GCA_002945135.2.1:942616-943706 +
GCA_002860105.1.1:941888-942978 +
GCA_002870165.1.1:944852-945942 +
GCA_003112185.1.1:3899129-3900219 -
GCA_003112205.1.1:3286049-3287139 -
GCA_003044015.1.1:3865232-3866322 -
GCA_002009315.1.1:53159-54244 -
GCA_002999075.1.1:3941904-3942994 +
GCA_002968715.1.1:2935989-2937079 +
GCA_003043915.1.1:3788021-3789111 -
GCA_000831565.1.1:3166701-3167791 -
GCA_000819645.1.1:3308447-3309537 -
GCA_001679985.1.1:1920815-1921905 -
GCA_001566635.1.1:3108890-3109980 -
GCA_000464955.2.1:3935982-3937072 -
GCA_001901005.1.1:2840465-2841555 -
GCA_001021615.1.1:2113465-2114555 -
GCA_000017765.1.1:3054948-3056038 -
GCA_001886935.1.1:957754-958844 +
GCA_001888075.1.1:2220638-2221728 +
GCA_002966755.1.1:3654862-3655945 -
GCA_000026265.1.1:3085510-3086600 -
GCA_000025745.1.1:3359165-3360255 -
GCA_003020885.1.1:3180094-3181184 -
GCA_000026245.1.1:3251395-3252485 -
GCA_000010485.1.1:2939750-2940840 -
GCA_000245515.1.1:3503651-3504741 -
GCA_000014845.1.1:3223196-3224286 -
GCA_000091005.1.1:3931827-3932917 -
GCA_001021595.1.1:2324954-2326044 -
GCA_001900715.1.1:3608532-3609622 -
GCA_002012105.1.1:311119-312209 +
GCA_002844165.1.1:4789563-4790653 +
GCA_002012045.1.1:4729561-4730646 +
GCA_001901465.1.1:2486970-2488060 +
GCA_001900655.1.1:3441135-3442225 -
GCA_002761835.1.1:896872-897962 +
GCA_001678965.1.1:3561353-3562443 -
GCA_001860505.1.1:1359120-1360210 +
GCA_001721125.1.1:935893-936983 +
GCA_001886895.1.1:987347-988437 +
GCA_001660585.1.1:1482955-1484045 -
GCA_001677475.1.1:3678554-3679639 -
GCA_001900475.1.1:2944883-2945973 -
GCA_001750845.1.1:955577-956667 +
GCA_001900535.1.1:1408909-1409999 +
GCA_001900455.1.1:3795906-3796996 +
GCA_001900575.1.1:988789-989879 +

>271
GCA_001900315.1.1:1207327-1208885 +
GCA_001890365.1.1:3846225-3847783 -
GCA_001886535.1.1:3209980-3211539 -
GCA_001900375.1.1:3231216-3232774 +
GCA_002879975.1.1:857386-858944 +
GCA_000010745.1.1:3531498-3533057 -
GCA_000013265.1.1:3202736-3204295 -
GCA_002846135.1.1:3174762-3176321 -
GCA_003112145.1.1:3348812-3350370 +
GCA_000968515.1.1:3195036-3196595 -
GCA_000833145.1.1:2824095-2825654 -
GCA_000830035.1.1:2854930-2856489 -
GCA_000814145.2.1:3086112-3087671 -
GCA_002180275.1.1:1134430-1135988 +
GCA_000784925.1.1:3361646-3363205 -
GCA_000148605.1.1:438134-439692 +
GCA_002925525.1.1:1530081-1531640 -
GCA_000801185.2.1:3932614-3934173 -
GCA_000212715.2.1:3457592-3459151 -
GCA_001420935.1.1:3894933-3896492 -
GCA_000026345.1.1:3451175-3452734 -
GCA_000026545.1.1:3252718-3254277 -
GCA_002012125.1.1:4380520-4382079 -
GCA_002012145.1.1:1163729-1165287 +
GCA_002058765.1.1:975524-977082 +
GCA_000027125.1.1:3301856-3303415 -
GCA_000599625.1.1:877975-879533 +
GCA_000520035.1.1:3645289-3646847 -
GCA_002196475.1.1:464470-466028 -
GCA_001900775.1.1:1493472-1495031 -
GCA_002951855.1.1:916173-917732 -
GCA_000332755.1.1:3768146-3769705 -
GCA_002211725.1.1:978149-979707 +
GCA_001901145.1.1:228495-230053 +
GCA_002863685.1.1:4028985-4030547 -
GCA_001900595.1.1:4270131-4271689 -
GCA_001901315.1.1:395065-396623 +
GCA_001677495.1.1:3606087-3607645 -
GCA_002057355.1.1:1156029-1157587 +
GCA_000023665.1.1:883415-884973 +
GCA_002863885.1.1:874403-875965 +
GCA_000493755.1.1:3247132-3248691 -
GCA_002855325.1.1:871237-872795 +
GCA_002863665.1.1:873337-874899 +
GCA_000007445.1.1:3320332-3321891 -
GCA_002968735.1.1:4162330-4163889 -
GCA_000210475.1.1:3326867-3328426 -
GCA_000008865.2.1:3762346-3763905 -
GCA_001900495.1.1:4453164-4454722 +
GCA_002953455.1.1:917528-919086 +
GCA_000013305.1.1:3042953-3044512 -
GCA_001721525.1.1:3242196-3243755 -
GCA_003112225.1.1:4041786-4043344 -
GCA_002934895.1.1:4159258-4160816 +
GCA_000017985.1.1:2909823-2911382 -
GCA_000257275.1.1:3256893-3258452 -
GCA_003231115.1.1:829373-830931 +
GCA_002899475.1.1:876883-878441 +
GCA_000284495.1.1:3025075-3026634 -
GCA_000010765.1.1:3604115-3605673 -
GCA_002589795.1.1:2361408-2362966 +
GCA_002763995.1.1:553632-555190 +
GCA_002787545.1.1:1633587-1635145 +
GCA_000988385.1.1:3010163-3011722 -
GCA_000227625.1.1:3392896-3394455 -
GCA_002853715.1.1:968104-969662 +
GCA_001969285.3.1:855055-856613 +
GCA_002853805.1.1:921533-923091 +
GCA_002310655.1.1:1088152-1089710 +
GCA_002853655.1.1:904886-906444 +
GCA_003033905.1.1:861457-863015 +
GCA_002196495.1.1:971662-973220 +
GCA_003344465.1.1:948953-950511 +
GCA_001682305.2.1:1239346-1240904 +
GCA_003443815.1.1:874494-876051 +
GCA_003352425.1.1:968006-969564 +
GCA_002996665.1.1:774910-776468 -
GCA_003413625.1.1:988404-989962 +
GCA_002156845.1.1:3528334-3529892 -
GCA_002057245.1.1:1149597-1151155 +
GCA_002214745.2.1:990312-991870 +
GCA_002716885.1.1:4216880-4218438 +
GCA_002357875.1.1:3072419-3073978 -
GCA_002056145.1.1:1150412-1151971 -
GCA_000971615.1.1:4246120-4247678 +
GCA_002796445.1.1:283128-284686 +
GCA_002952695.1.1:949815-951373 +
GCA_001901405.1.1:1022338-1023896 -
GCA_002163655.1.1:602112-603671 -
GCA_001721205.1.1:1275365-1276924 -
GCA_000801165.1.1:3949519-3951078 -
GCA_000147855.3.1:883579-885137 +
GCA_002012005.1.1:2355016-2356574 +
GCA_002012225.1.1:4272212-4273770 +
GCA_003030365.1.1:4003951-4005510 -
GCA_000233895.1.1:3208159-3209718 -
GCA_001900635.1.1:3750483-3752042 -
GCA_000829985.1.1:3195605-3197164 -
GCA_002903105.1.1:3630159-3631717 +
GCA_002993265.1.1:3202701-3204259 +
GCA_002764015.1.1:3504990-3506548 +
GCA_002055635.1.1:3539682-3541240 +
GCA_000800845.2.1:3221826-3223385 -
GCA_003570765.1.1:3147409-3148968 -
GCA_002163935.1.1:2329137-2330695 -
GCA_002024865.1.1:3213612-3215171 -
GCA_002803905.1.1:921493-923051 +
GCA_000599665.1.1:3879703-3881262 -
GCA_001559615.2.1:3588068-3589576 -
GCA_002142695.1.1:2384849-2386407 +
GCA_002285755.1.1:3189643-3191202 -
GCA_002220215.1.1:4786409-4787968 -
GCA_002056065.1.1:3855179-3856737 +
GCA_003268695.1.1:917454-919012 +
GCA_001485455.1.1:3958803-3960362 -
GCA_002011945.1.1:1105633-1107191 +
GCA_003586045.1.1:3363892-3365451 -
GCA_003433275.1.1:3525644-3527203 -
GCA_001900965.1.1:2867041-2868600 -
GCA_002090355.1.1:2846788-2848347 -
GCA_001900815.1.1:4203687-4205246 -
GCA_002007705.1.1:3282713-3284272 -
GCA_003051985.2.1:834545-836103 +
GCA_003346835.1.1:4600984-4602542 +
GCA_003181035.1.1:584953-586511 +
GCA_000258025.1.1:1769515-1771073 +
GCA_002853965.1.1:936074-937632 +
GCA_002310735.1.1:898197-899755 +
GCA_002055605.1.1:1112577-1114135 +
GCA_001936315.1.1:942922-944480 +
GCA_000184185.1.1:3220938-3222497 -
GCA_003546975.1.1:1644434-1645993 -
GCA_003571685.1.1:2351968-2353526 +
GCA_001900335.1.1:4837560-4839119 -
GCA_900092615.1.1:3311058-3312617 -
GCA_003112165.1.1:3783335-3784893 -
GCA_900474495.1.1:899732-901290 +
GCA_000285655.3.1:3195675-3197234 -
GCA_002012305.1.1:436928-438486 +
GCA_002763515.3.1:3110727-3112286 -
GCA_000017745.1.1:3227531-3229090 -
GCA_000005845.2.1:3024069-3025628 -
GCA_001901215.1.1:219429-220987 +
GCA_002142675.1.1:4746984-4748543 -
GCA_000813165.1.1:1108476-1110035 -
GCA_002310615.1.1:967225-968783 +
GCA_002163695.1.1:735009-736568 -
GCA_003342715.1.1:2652926-2654484 +
GCA_002860085.1.1:2376779-2378337 +
GCA_003571825.1.1:3135700-3137258 +
GCA_002786655.1.1:4789890-4791449 -
GCA_003180995.1.1:3626443-3628001 +
GCA_002278115.2.1:1021339-1022897 +
GCA_001901085.1.1:2431336-2432894 +
GCA_900474625.1.1:851639-853197 +
GCA_002310695.1.1:990222-991780 +
GCA_002116715.1.1:1431141-1432699 +
GCA_001900675.1.1:2383491-2385050 -
GCA_002787935.1.1:4012531-4014089 +
GCA_002494365.2.1:2890585-2892144 -
GCA_001900395.1.1:85359-86917 +
GCA_002011985.1.1:298720-300279 -
GCA_003112245.1.1:3432950-3434508 -
GCA_001610755.1.1:3084371-3085930 -
GCA_002310595.1.1:1029656-1031214 +
GCA_002357915.1.1:3146406-3147965 -
GCA_002215115.1.1:3097560-3099119 -
GCA_002156825.1.1:3527983-3529541 -
GCA_003287245.1.1:3797635-3799193 +
GCA_001901445.1.1:309735-311293 -
GCA_002180095.1.1:1339625-1341183 +
GCA_001900985.1.1:2770725-2772283 +
GCA_000219515.3.1:3171734-3173293 -
GCA_003073815.1.1:2502202-2503760 +
GCA_900174635.1.1:881993-883551 +
GCA_003402955.1.1:4164198-4165757 -
GCA_002948655.1.1:2999081-3000640 -
GCA_002012185.1.1:243647-245206 -
GCA_003351385.1.1:4024284-4025843 -
GCA_003288295.1.1:3462515-3464073 -
GCA_000967155.1.1:3417037-3418596 -
GCA_002237285.1.1:902705-904263 +
GCA_003288275.1.1:3457217-3458775 -
GCA_002863845.1.1:909809-911367 +
GCA_003095635.1.1:1854718-1856276 +
GCA_003073955.1.1:1177532-1179090 +
GCA_002854065.1.1:3752124-3753682 -
GCA_001900905.1.1:408859-410417 +
GCA_900174625.1.1:881993-883551 +
GCA_000743255.1.1:1861217-1862775 +
GCA_001900735.1.1:1005310-1006868 +
GCA_001900435.1.1:1054464-1056022 +
GCA_000019645.1.1:3102870-3104429 -
GCA_003030245.1.1:1420307-1421865 +
GCA_002953435.1.1:1826837-1828396 -
GCA_002811555.2.1:920229-921787 +
GCA_002215155.1.1:3637273-3638831 -
GCA_003180975.1.1:6005-7564 -
GCA_000148365.1.1:3241680-3243239 -
GCA_000019385.1.1:887115-888673 +
GCA_002893905.2.1:2922419-2923977 +
GCA_003204155.1.1:1193140-1194699 -
GCA_002201835.1.1:2194744-2196302 +
GCA_002357895.1.1:3075492-3077051 -
GCA_003204955.1.1:3502484-3504043 -
GCA_001515725.1.1:3082352-3083911 -
GCA_900474445.1.1:912876-914434 +
GCA_001559635.1.1:3676991-3678499 -
GCA_002591135.1.1:4542317-4543875 +
GCA_001566615.1.1:3224314-3225873 -
GCA_001566655.1.1:2971119-2972677 -
GCA_000010385.1.1:3269616-3271175 -
GCA_003336405.1.1:1420648-1422207 -
GCA_003325975.1.1:929539-931097 +
GCA_001900835.1.1:2038762-2040320 +
GCA_002787645.1.1:3943561-3945120 -
GCA_001683435.1.1:1569637-1571196 -
GCA_001280385.1.1:968648-970206 +
GCA_001901025.1.1:1842918-1844477 -
GCA_003203755.1.1:3595145-3596703 -
GCA_001901045.1.1:3087542-3089100 +
GCA_001577325.1.1:3169443-3171002 -
GCA_900186905.1.1:898513-900071 +
GCA_001542675.2.1:734883-736441 +
GCA_001901065.1.1:2981854-2983412 -
GCA_001901105.1.1:2981281-2982839 -
GCA_001900945.1.1:1038805-1040363 +
GCA_001644725.1.1:1022931-1024489 -
GCA_001900615.1.1:1152286-1153844 +
GCA_001513655.1.1:3327593-3329152 -
GCA_001900515.1.1:2658507-2660065 +
GCA_001901365.1.1:2336438-2337997 -
GCA_001901165.1.1:1012922-1014480 +
GCA_001901125.1.1:1560569-1562128 -
GCA_001677515.1.1:3446374-3447933 -
GCA_001678925.1.1:3791456-3793015 -
GCA_001693635.1.1:3422313-3423871 +
GCA_001675145.1.1:3193187-3194746 -
GCA_000026285.2.1:3134615-3136174 -
GCA_000258145.1.1:3217518-3219077 -
GCA_001663475.1.1:4617902-4619461 -
GCA_002796585.1.1:2426833-2428392 -
GCA_001660565.1.1:898242-899800 +
GCA_001618325.1.1:1812326-1813885 -
GCA_003031225.1.1:2655473-2657031 +
GCA_001596115.1.1:3635056-3636615 -
GCA_002310715.1.1:3761100-3762659 -
GCA_001900355.1.1:3470973-3472531 +
GCA_001900295.1.1:4407046-4408604 -
GCA_001280325.1.1:957904-959462 +
GCA_001442495.1.1:2613769-2615328 -
GCA_002310555.1.1:922968-924526 +
GCA_001735705.1.1:3781747-3783306 -
GCA_001721225.1.1:3911256-3912814 +
GCA_001276585.2.1:2980916-2982474 -
GCA_002302335.1.1:3242175-3243734 -
GCA_001051135.1.1:3108369-3109928 -
GCA_001039415.1.1:2833989-2835548 -
GCA_003073875.1.1:3940557-3942115 +
GCA_000725265.1.1:4005473-4007031 +
GCA_001007915.1.1:1226133-1227692 -
GCA_001021635.2.1:4174949-4176508 -
GCA_001901185.1.1:1831333-1832892 -
GCA_000987875.1.1:3326867-3328426 -
GCA_002788295.1.1:2498323-2499882 -
GCA_001308125.1.1:1616028-1617586 +
GCA_001900415.1.1:301338-302897 -
GCA_001280405.1.1:902719-904277 +
GCA_001280345.1.1:975297-976855 +
GCA_002393465.1.1:41149-42707 +
GCA_002393365.1.1:2091012-2092571 -
GCA_002302315.1.1:3277696-3279254 -
GCA_001900885.1.1:2236552-2238110 +
GCA_002310635.1.1:1153623-1155181 +
GCA_002163955.1.1:595579-597138 -
GCA_002310575.1.1:1193178-1194736 +
GCA_002844685.1.1:3270650-3272209 -
GCA_002077195.1.1:3179636-3181195 -
GCA_002787315.1.1:3568407-3569965 +
GCA_002787215.1.1:5038295-5039854 -
GCA_001901425.1.1:2603803-2605361 +
GCA_002142715.1.1:2045075-2046634 -
GCA_003254065.1.1:3853690-3855249 -
GCA_002079225.1.1:898219-899777 +
GCA_002078275.1.1:2287380-2288939 -
GCA_002180055.1.1:4150702-4152261 -
GCA_002105735.1.1:992696-994254 +
GCA_000299455.1.1:1033363-1034921 +
GCA_002237325.1.1:3223313-3224872 -
GCA_002237305.1.1:3058744-3060303 -
GCA_002180215.1.1:1481813-1483371 +
GCA_002192295.1.1:893041-894600 -
GCA_002192275.1.1:3512973-3514531 +
GCA_000468515.1.1:3126318-3127877 -
GCA_003073835.1.1:3886990-3888549 -
GCA_002180135.1.1:616617-618175 +
GCA_003288415.1.1:860044-861602 +
GCA_001900695.1.1:3012646-3014204 +
GCA_002215095.1.1:1869476-1871034 +
GCA_003355175.1.1:1025952-1027510 -
GCA_003176855.1.1:3327332-3328891 -
GCA_000183345.1.1:2999298-3000857 -
GCA_003122105.1.1:970694-972252 +
GCA_003591595.1.1:887889-889447 +
GCA_900184875.1.1:790091-791649 +
GCA_001420955.1.1:3284417-3285975 +
GCA_003571785.1.1:836297-837855 +
GCA_002078295.1.1:2287514-2289073 -
GCA_003491165.1.1:990309-991867 +
GCA_003410275.1.1:1912924-1914482 +
GCA_002850675.4.1:906934-908492 +
GCA_002855415.1.1:905652-907210 +
GCA_003571765.1.1:872811-874369 +
GCA_001900925.1.1:2490248-2491807 -
GCA_003491265.1.1:4512796-4514353 -
GCA_002903125.1.1:3752430-3753988 +
GCA_001693315.1.1:4816135-4817693 +
GCA_001900555.1.1:3661985-3663544 -
GCA_002944935.1.1:2384542-2386101 -
GCA_002945135.2.1:945512-947070 +
GCA_002860105.1.1:944784-946342 +
GCA_002870165.1.1:947748-949306 +
GCA_003112185.1.1:3895765-3897323 -
GCA_003112205.1.1:3282684-3284243 -
GCA_003044015.1.1:3861868-3863427 -
GCA_002009315.1.1:49789-51348 -
GCA_002999075.1.1:3944800-3946358 +
GCA_002968715.1.1:2938885-2940443 +
GCA_003043915.1.1:3784657-3786215 -
GCA_000831565.1.1:3163336-3164895 -
GCA_000819645.1.1:3305082-3306641 -
GCA_001679985.1.1:1917450-1919009 -
GCA_001566635.1.1:3105525-3107084 -
GCA_000464955.2.1:3932617-3934176 -
GCA_001901005.1.1:2837100-2838659 -
GCA_001021615.1.1:2110100-2111659 -
GCA_000017765.1.1:3051583-3053142 -
GCA_001886935.1.1:960650-962208 +
GCA_001888075.1.1:2223534-2225092 +
GCA_002966755.1.1:3651497-3653056 -
GCA_000026265.1.1:3082146-3083704 -
GCA_000025745.1.1:3355800-3357359 -
GCA_003020885.1.1:3176729-3178288 -
GCA_000026245.1.1:3248030-3249589 -
GCA_000010485.1.1:2936385-2937944 -
GCA_000245515.1.1:3500286-3501845 -
GCA_000014845.1.1:3219831-3221390 -
GCA_000091005.1.1:3928463-3930021 -
GCA_001021595.1.1:2321589-2323148 -
GCA_001900715.1.1:3605167-3606726 -
GCA_002012105.1.1:314015-315573 +
GCA_002844165.1.1:4792459-4794017 +
GCA_002012045.1.1:4732457-4734014 +
GCA_001901465.1.1:2489866-2491424 +
GCA_001900655.1.1:3437770-3439329 -
GCA_002761835.1.1:899768-901326 +
GCA_001678965.1.1:3557989-3559547 -
GCA_001860505.1.1:1362016-1363574 +
GCA_001721125.1.1:938789-940347 +
GCA_001886895.1.1:990243-991801 +
GCA_001660585.1.1:1479590-1481149 -
GCA_001677475.1.1:3675184-3676743 -
GCA_001900475.1.1:2941519-2943077 -
GCA_001750845.1.1:958473-960031 +
GCA_001900535.1.1:1411805-1413363 +
GCA_001900455.1.1:3798802-3800360 +
GCA_001900575.1.1:991685-993243 +

>272
GCA_001900315.1.1:1208887-1214828 +
GCA_001890365.1.1:3840282-3846224 -
GCA_001886535.1.1:3204037-3209979 -
GCA_001900375.1.1:3232776-3238715 +
GCA_002879975.1.1:858946-864885 +
GCA_000010745.1.1:3525557-3531497 -
GCA_000013265.1.1:3196793-3202735 -
GCA_002846135.1.1:3168819-3174761 -
GCA_003112145.1.1:3350372-3356311 +
GCA_002150905.1.1:1067488-1073428 -
GCA_000968515.1.1:3189095-3195035 -
GCA_000833145.1.1:2818154-2824094 -
GCA_000830035.1.1:2848989-2854929 -
GCA_000814145.2.1:3080171-3086111 -
GCA_002180275.1.1:1135990-1141929 +
GCA_000784925.1.1:3355705-3361645 -
GCA_000148605.1.1:439694-445635 +
GCA_002925525.1.1:1524138-1530080 -
GCA_000801185.2.1:3926673-3932613 -
GCA_000212715.2.1:3451651-3457591 -
GCA_001420935.1.1:3888992-3894932 -
GCA_000026345.1.1:3445234-3451174 -
GCA_000026545.1.1:3246777-3252717 -
GCA_002012125.1.1:4374579-4380519 -
GCA_002012145.1.1:1165289-1171228 +
GCA_002058765.1.1:977084-983023 +
GCA_000092525.1.1:3190347-3196287 -
GCA_000027125.1.1:3295913-3301855 -
GCA_000599625.1.1:879535-885474 +
GCA_000520035.1.1:3639347-3645287 -
GCA_002196475.1.1:458528-464468 -
GCA_001900775.1.1:1487531-1493471 -
GCA_002951855.1.1:910230-916172 -
GCA_000332755.1.1:3762205-3768145 -
GCA_002211725.1.1:979709-985648 +
GCA_003855115.1.1:2677489-2683428 +
GCA_001901145.1.1:230055-235994 +
GCA_002863685.1.1:4023047-4028982 -
GCA_001900595.1.1:4264189-4270129 -
GCA_001901315.1.1:396625-402564 +
GCA_001677495.1.1:3600145-3606085 -
GCA_002057355.1.1:1157589-1163528 +
GCA_000023665.1.1:884975-890914 +
GCA_002863885.1.1:875968-881902 +
GCA_000493755.1.1:3241191-3247131 -
GCA_002855325.1.1:872797-878736 +
GCA_002863665.1.1:874902-880836 +
GCA_000007445.1.1:3314391-3320331 -
GCA_002968735.1.1:4156387-4162329 -
GCA_000210475.1.1:3320926-3326866 -
GCA_000008865.2.1:3756406-3762345 -
GCA_001900495.1.1:4454724-4460663 +
GCA_002953455.1.1:919088-925027 +
GCA_000013305.1.1:3037012-3042952 -
GCA_001721525.1.1:3236255-3242195 -
GCA_003112225.1.1:4035844-4041784 -
GCA_002934895.1.1:4160818-4166757 +
GCA_000017985.1.1:2903882-2909822 -
GCA_000257275.1.1:3250952-3256892 -
GCA_003231115.1.1:830933-836872 +
GCA_002899475.1.1:878443-884382 +
GCA_000284495.1.1:3019132-3025074 -
GCA_000010765.1.1:3598173-3604113 -
GCA_002589795.1.1:2362968-2368907 +
GCA_002763995.1.1:555192-561131 +
GCA_002787545.1.1:1635147-1641086 +
GCA_000988385.1.1:3004222-3010162 -
GCA_000227625.1.1:3386955-3392895 -
GCA_002853715.1.1:969664-975603 +
GCA_001969285.3.1:856615-862554 +
GCA_002853805.1.1:923093-929032 +
GCA_002310655.1.1:1089712-1095653 +
GCA_002853655.1.1:906446-912385 +
GCA_003033905.1.1:863017-868956 +
GCA_002196495.1.1:973222-979161 +
GCA_003344465.1.1:950513-956452 +
GCA_001682305.2.1:1240906-1246845 +
GCA_003443815.1.1:876053-881991 +
GCA_003352425.1.1:969566-975505 +
GCA_002996665.1.1:768968-774908 -
GCA_003413625.1.1:989964-995903 +
GCA_002156845.1.1:3522392-3528332 -
GCA_002057245.1.1:1151157-1157096 +
GCA_002214745.2.1:991872-997811 +
GCA_002716885.1.1:4218440-4224379 +
GCA_002357875.1.1:3066478-3072418 -
GCA_002224605.1.1:2192033-2197972 -
GCA_002056145.1.1:1144471-1150411 -
GCA_000971615.1.1:4247680-4253619 +
GCA_002796445.1.1:284688-290627 +
GCA_002952695.1.1:951375-957314 +
GCA_001901405.1.1:1016396-1022336 -
GCA_002163655.1.1:596171-602111 -
GCA_001721205.1.1:1269424-1275364 -
GCA_000801165.1.1:3943578-3949518 -
GCA_000147855.3.1:885139-891078 +
GCA_002012005.1.1:2356576-2362515 +
GCA_002012225.1.1:4273772-4279711 +
GCA_003030365.1.1:3998008-4003950 -
GCA_000233895.1.1:3202218-3208158 -
GCA_001900635.1.1:3744542-3750482 -
GCA_002442535.1.1:628429-634368 +
GCA_000829985.1.1:3189664-3195604 -
GCA_002903105.1.1:3631719-3637658 +
GCA_002993265.1.1:3204261-3210200 +
GCA_002764015.1.1:3506550-3512489 +
GCA_002055635.1.1:3541242-3547181 +
GCA_000800845.2.1:3215883-3221825 -
GCA_003570765.1.1:3141468-3147408 -
GCA_002163935.1.1:2323195-2329135 -
GCA_002024865.1.1:3207669-3213611 -
GCA_002803905.1.1:923053-928992 +
GCA_000599665.1.1:3873760-3879702 -
GCA_001559615.2.1:3582127-3588067 -
GCA_002142695.1.1:2386409-2392350 +
GCA_002285755.1.1:3183700-3189642 -
GCA_002220215.1.1:4780468-4786408 -
GCA_002056065.1.1:3856739-3862678 +
GCA_003268695.1.1:919014-924953 +
GCA_001485455.1.1:3952862-3958802 -
GCA_002011945.1.1:1107193-1113132 +
GCA_003586045.1.1:3357951-3363891 -
GCA_003433275.1.1:3519703-3525643 -
GCA_001900965.1.1:2861100-2867040 -
GCA_002090355.1.1:2840847-2846787 -
GCA_001900815.1.1:4197746-4203686 -
GCA_002007705.1.1:3276772-3282712 -
GCA_003051985.2.1:836105-842046 +
GCA_003346835.1.1:4602544-4608485 +
GCA_003181035.1.1:586513-592452 +
GCA_000258025.1.1:1771075-1777014 +
GCA_002853965.1.1:937634-943573 +
GCA_002310735.1.1:899757-905696 +
GCA_002055605.1.1:1114137-1120076 +
GCA_001936315.1.1:944482-950421 +
GCA_000184185.1.1:3214997-3220937 -
GCA_003546975.1.1:1638493-1644433 -
GCA_003571685.1.1:2353528-2359467 +
GCA_001900335.1.1:4831619-4837559 -
GCA_900092615.1.1:3305117-3311057 -
GCA_003112165.1.1:3777393-3783333 -
GCA_003265245.1.1:3951952-3957891 -
GCA_900474495.1.1:901292-907231 +
GCA_000285655.3.1:3189734-3195674 -
GCA_002012305.1.1:438488-444427 +
GCA_002763515.3.1:3104786-3110726 -
GCA_000017745.1.1:3221590-3227530 -
GCA_000005845.2.1:3018128-3024068 -
GCA_001901215.1.1:220989-226928 +
GCA_002142675.1.1:4741041-4746983 -
GCA_000813165.1.1:1102533-1108475 -
GCA_002310615.1.1:968785-974726 +
GCA_002163695.1.1:729068-735008 -
GCA_003342715.1.1:2654486-2660425 +
GCA_002860085.1.1:2378339-2384278 +
GCA_003571825.1.1:3137260-3143199 +
GCA_002786655.1.1:4783949-4789889 -
GCA_003180995.1.1:3628003-3633944 +
GCA_002278115.2.1:1022899-1028840 +
GCA_001901085.1.1:2432896-2438835 +
GCA_900474625.1.1:853199-859138 +
GCA_002310695.1.1:991782-997721 +
GCA_002116715.1.1:1432701-1438640 +
GCA_001900675.1.1:2377550-2383490 -
GCA_002787935.1.1:4014091-4020030 +
GCA_002494365.2.1:2884644-2890584 -
GCA_001900395.1.1:86919-92860 +
GCA_002011985.1.1:292777-298719 -
GCA_003112245.1.1:3427008-3432948 -
GCA_001610755.1.1:3078430-3084370 -
GCA_002310595.1.1:1031216-1037157 +
GCA_002357915.1.1:3140465-3146405 -
GCA_002215115.1.1:3091619-3097559 -
GCA_002156825.1.1:3522041-3527981 -
GCA_003287245.1.1:3799195-3805134 +
GCA_001901445.1.1:303793-309733 -
GCA_002180095.1.1:1341185-1347124 +
GCA_001900985.1.1:2772285-2778224 +
GCA_000219515.3.1:3165791-3171733 -
GCA_003073815.1.1:2503762-2509701 +
GCA_900174635.1.1:883553-889492 +
GCA_003402955.1.1:4158257-4164197 -
GCA_002948655.1.1:2993140-2999080 -
GCA_002012185.1.1:237706-243646 -
GCA_003351385.1.1:4018343-4024283 -
GCA_003288295.1.1:3456573-3462513 -
GCA_000967155.1.1:3411096-3417036 -
GCA_002237285.1.1:904265-910204 +
GCA_003288275.1.1:3451275-3457215 -
GCA_002863845.1.1:911369-917308 +
GCA_003095635.1.1:1856278-1862217 +
GCA_003073955.1.1:1179092-1185031 +
GCA_002854065.1.1:3746182-3752122 -
GCA_001900905.1.1:410419-416358 +
GCA_900174625.1.1:883553-889492 +
GCA_002224625.1.1:393822-399762 -
GCA_000743255.1.1:1862777-1868716 +
GCA_001900735.1.1:1006870-1012809 +
GCA_001900435.1.1:1056024-1061963 +
GCA_000019645.1.1:3096927-3102869 -
GCA_003030245.1.1:1421867-1427808 +
GCA_002953435.1.1:1820894-1826836 -
GCA_002811555.2.1:921789-927728 +
GCA_002215155.1.1:3631332-3637272 -
GCA_003180975.1.1:47-6004 -
GCA_000148365.1.1:3235739-3241679 -
GCA_000019385.1.1:888675-894614 +
GCA_002893905.2.1:2923979-2929918 +
GCA_003204155.1.1:1187199-1193139 -
GCA_002201835.1.1:2196304-2202245 +
GCA_002357895.1.1:3069551-3075491 -
GCA_003204955.1.1:3496543-3502483 -
GCA_001515725.1.1:3076411-3082351 -
GCA_900474445.1.1:914436-920375 +
GCA_002142635.1.1:2311075-2317014 -
GCA_001559635.1.1:3671050-3676990 -
GCA_002591135.1.1:4543877-4549818 +
GCA_001566615.1.1:3218373-3224313 -
GCA_001566655.1.1:2965179-2971118 -
GCA_000010385.1.1:3263675-3269615 -
GCA_003336405.1.1:1414707-1420647 -
GCA_003325975.1.1:931099-937038 +
GCA_001558295.2.1:4529144-4535083 +
GCA_001900835.1.1:2040322-2046263 +
GCA_002787645.1.1:3937620-3943560 -
GCA_001683435.1.1:1563696-1569636 -
GCA_001280385.1.1:970208-976149 +
GCA_001901025.1.1:1836977-1842917 -
GCA_003203755.1.1:3589203-3595143 -
GCA_001901045.1.1:3089102-3095041 +
GCA_001577325.1.1:3163502-3169442 -
GCA_900186905.1.1:900073-906012 +
GCA_001542675.2.1:736443-742381 +
GCA_001901065.1.1:2975912-2981852 -
GCA_001901105.1.1:2975339-2981279 -
GCA_001900945.1.1:1040365-1046304 +
GCA_001644725.1.1:1016989-1022929 -
GCA_002224465.1.1:4448475-4454414 +
GCA_001900615.1.1:1153846-1159785 +
GCA_001513655.1.1:3321652-3327592 -
GCA_001900515.1.1:2660067-2666006 +
GCA_001901365.1.1:2330497-2336437 -
GCA_001901165.1.1:1014482-1020421 +
GCA_001901125.1.1:1554628-1560568 -
GCA_001677515.1.1:3440433-3446373 -
GCA_001678925.1.1:3785515-3791455 -
GCA_001693635.1.1:3423873-3429812 +
GCA_001675145.1.1:3187246-3193186 -
GCA_000026285.2.1:3128672-3134614 -
GCA_000258145.1.1:3211577-3217517 -
GCA_001663475.1.1:4611961-4617901 -
GCA_002796585.1.1:2420890-2426832 -
GCA_001660565.1.1:899802-905741 +
GCA_001618325.1.1:1806385-1812325 -
GCA_003031225.1.1:2657033-2662972 +
GCA_001596115.1.1:3629115-3635055 -
GCA_002310715.1.1:3755159-3761099 -
GCA_001900355.1.1:3472533-3478472 +
GCA_001900295.1.1:4401103-4407045 -
GCA_001280325.1.1:959464-965405 +
GCA_001442495.1.1:2607828-2613768 -
GCA_002310555.1.1:924528-930467 +
GCA_001735705.1.1:3775806-3781746 -
GCA_001721225.1.1:3912816-3918754 +
GCA_001276585.2.1:2974975-2980915 -
GCA_002302335.1.1:3236234-3242174 -
GCA_001051135.1.1:3102428-3108368 -
GCA_001039415.1.1:2828048-2833988 -
GCA_003073875.1.1:3942117-3948056 +
GCA_000725265.1.1:4007033-4012974 +
GCA_001007915.1.1:1220192-1226132 -
GCA_001021635.2.1:4169008-4174948 -
GCA_001901185.1.1:1825392-1831332 -
GCA_000987875.1.1:3320926-3326866 -
GCA_001518855.1.1:3192557-3198497 -
GCA_002788295.1.1:2492382-2498322 -
GCA_001308125.1.1:1617588-1623527 +
GCA_001900415.1.1:295397-301337 -
GCA_001280405.1.1:904279-910220 +
GCA_001280345.1.1:976857-982798 +
GCA_002393465.1.1:42709-48648 +
GCA_002393365.1.1:2085071-2091011 -
GCA_002302315.1.1:3271754-3277694 -
GCA_001900885.1.1:2238112-2244051 +
GCA_002310635.1.1:1155183-1161124 +
GCA_002163955.1.1:589638-595578 -
GCA_002310575.1.1:1194738-1200677 +
GCA_002844685.1.1:3264707-3270649 -
GCA_002077195.1.1:3173695-3179635 -
GCA_002787315.1.1:3569967-3575906 +
GCA_002787215.1.1:5032352-5038294 -
GCA_001901425.1.1:2605363-2611302 +
GCA_002142715.1.1:2039134-2045074 -
GCA_003254065.1.1:3847749-3853689 -
GCA_002079225.1.1:899779-905718 +
GCA_002078275.1.1:2281439-2287379 -
GCA_002180055.1.1:4144761-4150701 -
GCA_002105735.1.1:994256-1000195 +
GCA_000299455.1.1:1034923-1040862 +
GCA_002237325.1.1:3217372-3223312 -
GCA_002237305.1.1:3052803-3058743 -
GCA_002180215.1.1:1483373-1489312 +
GCA_002192295.1.1:887100-893040 -
GCA_002192275.1.1:3514533-3520474 +
GCA_000468515.1.1:3120377-3126317 -
GCA_003073835.1.1:3881049-3886989 -
GCA_002180135.1.1:618177-624116 +
GCA_003288415.1.1:861604-867543 +
GCA_001900695.1.1:3014206-3020145 +
GCA_002215095.1.1:1871036-1876975 +
GCA_003355175.1.1:1020010-1025950 -
GCA_003176855.1.1:3321391-3327331 -
GCA_000183345.1.1:2993355-2999297 -
GCA_003122105.1.1:972254-978193 +
GCA_003591595.1.1:889449-895388 +
GCA_900184875.1.1:791651-797590 +
GCA_001420955.1.1:3285977-3291916 +
GCA_003571785.1.1:837857-843798 +
GCA_002078295.1.1:2281573-2287513 -
GCA_003491165.1.1:991869-997808 +
GCA_003410275.1.1:1914484-1920423 +
GCA_002850675.4.1:908494-914435 +
GCA_002855415.1.1:907212-913151 +
GCA_003571765.1.1:874371-880310 +
GCA_001900925.1.1:2484307-2490247 -
GCA_003491265.1.1:4506854-4512795 -
GCA_002903125.1.1:3753990-3759929 +
GCA_001693315.1.1:4817695-4823634 +
GCA_001900555.1.1:3656044-3661984 -
GCA_002944935.1.1:2378601-2384541 -
GCA_002945135.2.1:947072-953011 +
GCA_002860105.1.1:946344-952283 +
GCA_002870165.1.1:949308-955247 +
GCA_003112185.1.1:3889823-3895763 -
GCA_003112205.1.1:3276744-3282683 -
GCA_003044015.1.1:3855928-3861867 -
GCA_002009315.1.1:43848-49788 -
GCA_002999075.1.1:3946360-3952299 +
GCA_002968715.1.1:2940445-2946384 +
GCA_003043915.1.1:3778716-3784656 -
GCA_000831565.1.1:3157395-3163335 -
GCA_000819645.1.1:3299141-3305081 -
GCA_001679985.1.1:1911509-1917449 -
GCA_001566635.1.1:3099584-3105524 -
GCA_000464955.2.1:3926676-3932616 -
GCA_001901005.1.1:2831159-2837099 -
GCA_001021615.1.1:2104157-2110099 -
GCA_000017765.1.1:3045642-3051582 -
GCA_001886935.1.1:962210-968149 +
GCA_001888075.1.1:2225094-2231033 +
GCA_002966755.1.1:3645556-3651496 -
GCA_000026265.1.1:3076204-3082144 -
GCA_000025745.1.1:3349857-3355799 -
GCA_003020885.1.1:3170786-3176728 -
GCA_000026245.1.1:3242089-3248029 -
GCA_000010485.1.1:2930444-2936384 -
GCA_000245515.1.1:3494346-3500285 -
GCA_000014845.1.1:3213888-3219830 -
GCA_000091005.1.1:3922521-3928461 -
GCA_001021595.1.1:2315646-2321588 -
GCA_001900715.1.1:3599226-3605166 -
GCA_002012105.1.1:315575-321514 +
GCA_002844165.1.1:4794019-4799958 +
GCA_002012045.1.1:4734016-4739957 +
GCA_001901465.1.1:2491426-2497365 +
GCA_001900655.1.1:3431829-3437769 -
GCA_002761835.1.1:901328-907267 +
GCA_001678965.1.1:3552047-3557987 -
GCA_001860505.1.1:1363576-1369515 +
GCA_001721125.1.1:940349-946288 +
GCA_001886895.1.1:991803-997742 +
GCA_001660585.1.1:1473649-1479589 -
GCA_001677475.1.1:3669241-3675183 -
GCA_001900475.1.1:2935577-2941517 -
GCA_001750845.1.1:960033-965972 +
GCA_001900535.1.1:1413365-1419304 +
GCA_001900455.1.1:3800362-3806301 +
GCA_001900575.1.1:993245-999184 +

>273
GCA_001900315.1.1:1215136-1216259 +
GCA_001890365.1.1:3838855-3839974 -
GCA_001886535.1.1:3202610-3203729 -
GCA_001900375.1.1:3239025-3240148 +
GCA_002879975.1.1:865195-866318 +
GCA_000010745.1.1:3524125-3525247 -
GCA_000013265.1.1:3195363-3196485 -
GCA_002846135.1.1:3167389-3168511 -
GCA_003112145.1.1:3356621-3357744 +
GCA_002150905.1.1:1063351-1064489 -
GCA_000968515.1.1:3187663-3188785 -
GCA_000833145.1.1:2816722-2817844 -
GCA_000830035.1.1:2847557-2848679 -
GCA_000814145.2.1:3078739-3079861 -
GCA_002180275.1.1:1142239-1143362 +
GCA_000784925.1.1:3354273-3355395 -
GCA_000148605.1.1:445943-447066 +
GCA_002925525.1.1:1522711-1523830 -
GCA_000801185.2.1:3925241-3926363 -
GCA_000212715.2.1:3450219-3451341 -
GCA_001420935.1.1:3887560-3888682 -
GCA_000026345.1.1:3443802-3444924 -
GCA_000026545.1.1:3245385-3246467 -
GCA_002012125.1.1:4373147-4374269 -
GCA_002012145.1.1:1171538-1172661 +
GCA_002058765.1.1:983333-984455 +
GCA_000092525.1.1:3186210-3187348 -
GCA_000027125.1.1:3294483-3295605 -
GCA_000599625.1.1:885784-886907 +
GCA_000520035.1.1:3637933-3639037 -
GCA_002196475.1.1:457097-458218 -
GCA_001900775.1.1:1486099-1487221 -
GCA_002951855.1.1:908800-909922 -
GCA_000332755.1.1:3760773-3761895 -
GCA_002211725.1.1:985958-987081 +
GCA_003855115.1.1:2686427-2687565 +
GCA_001901145.1.1:236304-237427 +
GCA_002863685.1.1:4021615-4022737 -
GCA_001900595.1.1:4262757-4263879 -
GCA_001901315.1.1:402874-403997 +
GCA_001677495.1.1:3598713-3599835 -
GCA_002057355.1.1:1163838-1164961 +
GCA_000023665.1.1:891224-892347 +
GCA_002863885.1.1:882212-883335 +
GCA_000493755.1.1:3239759-3240881 -
GCA_002855325.1.1:879043-880169 +
GCA_002863665.1.1:881146-882269 +
GCA_000007445.1.1:3312959-3314081 -
GCA_002968735.1.1:4154960-4156079 -
GCA_000210475.1.1:3319494-3320616 -
GCA_000008865.2.1:3754974-3756096 -
GCA_001900495.1.1:4460973-4462096 +
GCA_002953455.1.1:925337-926460 +
GCA_000013305.1.1:3035580-3036702 -
GCA_001721525.1.1:3234823-3235945 -
GCA_003112225.1.1:4034412-4035534 -
GCA_002934895.1.1:4167067-4168190 +
GCA_000017985.1.1:2902450-2903572 -
GCA_000257275.1.1:3249520-3250642 -
GCA_003231115.1.1:837182-838305 +
GCA_002899475.1.1:884692-885815 +
GCA_000284495.1.1:3017702-3018824 -
GCA_000010765.1.1:3596741-3597863 -
GCA_002589795.1.1:2369217-2370340 +
GCA_002763995.1.1:561441-562564 +
GCA_002787545.1.1:1641396-1642519 +
GCA_000988385.1.1:3002790-3003912 -
GCA_000227625.1.1:3385523-3386645 -
GCA_002853715.1.1:975913-977036 +
GCA_001969285.3.1:862864-863987 +
GCA_002853805.1.1:929342-930465 +
GCA_002310655.1.1:1095961-1097084 +
GCA_002853655.1.1:912695-913818 +
GCA_003033905.1.1:869266-870389 +
GCA_002196495.1.1:979471-980593 +
GCA_003344465.1.1:956762-957885 +
GCA_001682305.2.1:1247155-1248278 +
GCA_003443815.1.1:882301-883423 +
GCA_003352425.1.1:975815-976938 +
GCA_002996665.1.1:767536-768658 -
GCA_003413625.1.1:996213-997336 +
GCA_002156845.1.1:3520960-3522082 -
GCA_002057245.1.1:1157406-1158529 +
GCA_002214745.2.1:998121-999244 +
GCA_002716885.1.1:4224689-4225812 +
GCA_002357875.1.1:3065046-3066168 -
GCA_002224605.1.1:2187896-2189034 -
GCA_002056145.1.1:1143039-1144161 -
GCA_000971615.1.1:4253929-4255052 +
GCA_002796445.1.1:290937-292060 +
GCA_002952695.1.1:957624-958747 +
GCA_001901405.1.1:1014964-1016086 -
GCA_002163655.1.1:594739-595861 -
GCA_001721205.1.1:1267992-1269114 -
GCA_000801165.1.1:3942146-3943268 -
GCA_000147855.3.1:891388-892511 +
GCA_002012005.1.1:2362825-2363948 +
GCA_002012225.1.1:4280021-4281144 +
GCA_003030365.1.1:3996581-3997700 -
GCA_000233895.1.1:3200786-3201908 -
GCA_001900635.1.1:3743110-3744232 -
GCA_002442535.1.1:637368-638506 +
GCA_000829985.1.1:3188232-3189354 -
GCA_002903105.1.1:3637968-3639091 +
GCA_002993265.1.1:3210510-3211633 +
GCA_002764015.1.1:3512799-3513922 +
GCA_002055635.1.1:3547491-3548614 +
GCA_000800845.2.1:3214453-3215575 -
GCA_003570765.1.1:3140036-3141158 -
GCA_002163935.1.1:2321763-2322885 -
GCA_002024865.1.1:3206239-3207361 -
GCA_002803905.1.1:929302-930425 +
GCA_000599665.1.1:3872330-3873452 -
GCA_001559615.2.1:3580695-3581817 -
GCA_002142695.1.1:2392658-2393778 +
GCA_002285755.1.1:3182270-3183392 -
GCA_002220215.1.1:4779036-4780158 -
GCA_002056065.1.1:3862988-3864111 +
GCA_003268695.1.1:925263-926386 +
GCA_001485455.1.1:3951430-3952552 -
GCA_002011945.1.1:1113442-1114565 +
GCA_003586045.1.1:3356519-3357641 -
GCA_003433275.1.1:3518271-3519393 -
GCA_001900965.1.1:2859668-2860790 -
GCA_002090355.1.1:2839415-2840537 -
GCA_001900815.1.1:4196314-4197436 -
GCA_002007705.1.1:3275340-3276462 -
GCA_003051985.2.1:842354-843474 +
GCA_003346835.1.1:4608793-4609916 +
GCA_003181035.1.1:592762-593885 +
GCA_000258025.1.1:1777324-1778447 +
GCA_002853965.1.1:943883-945006 +
GCA_002310735.1.1:906006-907129 +
GCA_002055605.1.1:1120386-1121509 +
GCA_001936315.1.1:950731-951854 +
GCA_000184185.1.1:3213565-3214687 -
GCA_003546975.1.1:1637061-1638183 -
GCA_003571685.1.1:2359777-2360900 +
GCA_001900335.1.1:4830187-4831309 -
GCA_900092615.1.1:3303685-3304807 -
GCA_003112165.1.1:3775961-3777083 -
GCA_003265245.1.1:3947815-3948953 -
GCA_900474495.1.1:907541-908664 +
GCA_000285655.3.1:3188302-3189424 -
GCA_002012305.1.1:444737-445860 +
GCA_002763515.3.1:3103354-3104476 -
GCA_000017745.1.1:3220158-3221280 -
GCA_000005845.2.1:3016696-3017818 -
GCA_001901215.1.1:227238-228361 +
GCA_002142675.1.1:4739614-4740733 -
GCA_000813165.1.1:1101103-1102225 -
GCA_002310615.1.1:975034-976145 +
GCA_002163695.1.1:727636-728758 -
GCA_003342715.1.1:2660735-2661858 +
GCA_002860085.1.1:2384588-2385711 +
GCA_003571825.1.1:3143509-3144632 +
GCA_002786655.1.1:4782517-4783639 -
GCA_003180995.1.1:3634252-3635372 +
GCA_002278115.2.1:1029145-1030268 +
GCA_001901085.1.1:2439145-2440268 +
GCA_900474625.1.1:859448-860571 +
GCA_002310695.1.1:998031-999154 +
GCA_002116715.1.1:1438950-1440073 +
GCA_001900675.1.1:2376118-2377240 -
GCA_002787935.1.1:4020340-4021463 +
GCA_002494365.2.1:2883212-2884334 -
GCA_001900395.1.1:93168-94291 +
GCA_002011985.1.1:291350-292473 -
GCA_003112245.1.1:3425576-3426698 -
GCA_001610755.1.1:3076998-3078120 -
GCA_002310595.1.1:1037465-1038585 +
GCA_002357915.1.1:3139033-3140155 -
GCA_002215115.1.1:3090187-3091309 -
GCA_002156825.1.1:3520609-3521731 -
GCA_003287245.1.1:3805444-3806567 +
GCA_001901445.1.1:302361-303483 -
GCA_002180095.1.1:1347434-1348557 +
GCA_001900985.1.1:2778534-2779657 +
GCA_000219515.3.1:3164361-3165483 -
GCA_003073815.1.1:2510011-2511134 +
GCA_900174635.1.1:889802-890925 +
GCA_003402955.1.1:4156825-4157947 -
GCA_002948655.1.1:2991711-2992830 -
GCA_002012185.1.1:236274-237396 -
GCA_003351385.1.1:4016911-4018033 -
GCA_003288295.1.1:3455141-3456263 -
GCA_000967155.1.1:3409664-3410786 -
GCA_002237285.1.1:910514-911637 +
GCA_003288275.1.1:3449843-3450965 -
GCA_002863845.1.1:917618-918741 +
GCA_003095635.1.1:1862527-1863650 +
GCA_003073955.1.1:1185341-1186464 +
GCA_002854065.1.1:3744750-3745872 -
GCA_001900905.1.1:416668-417791 +
GCA_900174625.1.1:889802-890925 +
GCA_002224625.1.1:389685-390823 -
GCA_000743255.1.1:1869026-1870149 +
GCA_001900735.1.1:1013119-1014242 +
GCA_001900435.1.1:1062273-1063396 +
GCA_000019645.1.1:3095500-3096619 -
GCA_003030245.1.1:1428116-1429239 +
GCA_002953435.1.1:1819464-1820586 -
GCA_002811555.2.1:928038-929161 +
GCA_002215155.1.1:3629900-3631022 -
GCA_003180975.1.1:4770476-4771598 -
GCA_000148365.1.1:3234307-3235429 -
GCA_000019385.1.1:894924-896047 +
GCA_002893905.2.1:2930228-2931351 +
GCA_003204155.1.1:1185767-1186889 -
GCA_002201835.1.1:2202553-2203673 +
GCA_002357895.1.1:3068119-3069241 -
GCA_003204955.1.1:3495111-3496233 -
GCA_001515725.1.1:3074979-3076101 -
GCA_900474445.1.1:920685-921808 +
GCA_002142635.1.1:2306938-2308076 -
GCA_001559635.1.1:3669618-3670740 -
GCA_002591135.1.1:4550126-4551246 +
GCA_001566615.1.1:3216941-3218063 -
GCA_001566655.1.1:2963747-2964869 -
GCA_000010385.1.1:3262243-3263365 -
GCA_003336405.1.1:1413275-1414397 -
GCA_003325975.1.1:937348-938471 +
GCA_001558295.2.1:4538083-4539221 +
GCA_001900835.1.1:2046571-2047691 +
GCA_002787645.1.1:3936188-3937310 -
GCA_001683435.1.1:1562264-1563386 -
GCA_001280385.1.1:976457-977580 +
GCA_001901025.1.1:1835545-1836667 -
GCA_003203755.1.1:3587771-3588893 -
GCA_001901045.1.1:3095351-3096474 +
GCA_001577325.1.1:3162070-3163192 -
GCA_900186905.1.1:906322-907445 +
GCA_001542675.2.1:742691-743814 +
GCA_001901065.1.1:2974480-2975602 -
GCA_001901105.1.1:2973907-2975029 -
GCA_001900945.1.1:1046614-1047737 +
GCA_001644725.1.1:1015557-1016679 -
GCA_002224465.1.1:4457414-4458552 +
GCA_001900615.1.1:1160095-1161218 +
GCA_001513655.1.1:3320220-3321342 -
GCA_001900515.1.1:2666316-2667439 +
GCA_001901365.1.1:2329065-2330187 -
GCA_001901165.1.1:1020731-1021854 +
GCA_001901125.1.1:1553196-1554318 -
GCA_001677515.1.1:3439001-3440123 -
GCA_001678925.1.1:3784083-3785205 -
GCA_001693635.1.1:3430122-3431245 +
GCA_001675145.1.1:3185814-3186936 -
GCA_000026285.2.1:3127242-3128364 -
GCA_000258145.1.1:3210145-3211267 -
GCA_001663475.1.1:4610529-4611651 -
GCA_002796585.1.1:2419460-2420582 -
GCA_001660565.1.1:906051-907174 +
GCA_001618325.1.1:1804953-1806075 -
GCA_003031225.1.1:2663282-2664405 +
GCA_001596115.1.1:3627683-3628805 -
GCA_002310715.1.1:3753727-3754849 -
GCA_001900355.1.1:3478782-3479905 +
GCA_001900295.1.1:4399676-4400795 -
GCA_001280325.1.1:965713-966836 +
GCA_001442495.1.1:2606396-2607518 -
GCA_002310555.1.1:930777-931900 +
GCA_001735705.1.1:3774374-3775496 -
GCA_001721225.1.1:3919064-3920187 +
GCA_001276585.2.1:2973543-2974665 -
GCA_002302335.1.1:3234802-3235924 -
GCA_001051135.1.1:3100996-3102118 -
GCA_001039415.1.1:2826616-2827738 -
GCA_003073875.1.1:3948366-3949489 +
GCA_000725265.1.1:4013284-4014407 +
GCA_001007915.1.1:1218760-1219882 -
GCA_001021635.2.1:4167576-4168698 -
GCA_001901185.1.1:1823960-1825082 -
GCA_000987875.1.1:3319494-3320616 -
GCA_001518855.1.1:3188420-3189558 -
GCA_002788295.1.1:2490950-2492072 -
GCA_001308125.1.1:1623837-1624960 +
GCA_001900415.1.1:293965-295087 -
GCA_001280405.1.1:910528-911651 +
GCA_001280345.1.1:983106-984229 +
GCA_002393465.1.1:48958-50081 +
GCA_002393365.1.1:2083639-2084761 -
GCA_002302315.1.1:3270322-3271444 -
GCA_001900885.1.1:2244361-2245484 +
GCA_002310635.1.1:1161432-1162555 +
GCA_002163955.1.1:588206-589328 -
GCA_002310575.1.1:1200987-1202110 +
GCA_002844685.1.1:3263277-3264399 -
GCA_002077195.1.1:3172263-3173385 -
GCA_002787315.1.1:3576216-3577339 +
GCA_002787215.1.1:5030925-5032044 -
GCA_001901425.1.1:2611612-2612735 +
GCA_002142715.1.1:2037702-2038824 -
GCA_003254065.1.1:3846317-3847439 -
GCA_002079225.1.1:906028-907151 +
GCA_002078275.1.1:2280007-2281129 -
GCA_002180055.1.1:4143329-4144451 -
GCA_002105735.1.1:1000505-1001628 +
GCA_000299455.1.1:1041172-1042295 +
GCA_002237325.1.1:3215940-3217062 -
GCA_002237305.1.1:3051371-3052493 -
GCA_002180215.1.1:1489622-1490745 +
GCA_002192295.1.1:885668-886790 -
GCA_002192275.1.1:3520782-3521902 +
GCA_000468515.1.1:3118945-3120067 -
GCA_003073835.1.1:3879617-3880739 -
GCA_002180135.1.1:624426-625549 +
GCA_003288415.1.1:867853-868976 +
GCA_001900695.1.1:3020455-3021578 +
GCA_002215095.1.1:1877285-1878408 +
GCA_003355175.1.1:1018578-1019700 -
GCA_003176855.1.1:3319959-3321081 -
GCA_000183345.1.1:2991925-2993047 -
GCA_003122105.1.1:978503-979626 +
GCA_003591595.1.1:895698-896821 +
GCA_900184875.1.1:797900-799023 +
GCA_001420955.1.1:3292226-3293349 +
GCA_003571785.1.1:844106-845226 +
GCA_002078295.1.1:2280141-2281263 -
GCA_003491165.1.1:998118-999241 +
GCA_003410275.1.1:1920733-1921856 +
GCA_002850675.4.1:914743-915863 +
GCA_002855415.1.1:913461-914584 +
GCA_003571765.1.1:880620-881743 +
GCA_001900925.1.1:2482875-2483997 -
GCA_003491265.1.1:4505424-4506546 -
GCA_002903125.1.1:3760239-3761362 +
GCA_001693315.1.1:4823944-4825067 +
GCA_001900555.1.1:3654612-3655734 -
GCA_002944935.1.1:2377169-2378291 -
GCA_002945135.2.1:953321-954444 +
GCA_002860105.1.1:952593-953716 +
GCA_002870165.1.1:955557-956680 +
GCA_003112185.1.1:3888391-3889513 -
GCA_003112205.1.1:3275312-3276434 -
GCA_003044015.1.1:3854496-3855618 -
GCA_002009315.1.1:42416-43538 -
GCA_002999075.1.1:3952609-3953732 +
GCA_002968715.1.1:2946694-2947817 +
GCA_003043915.1.1:3777284-3778406 -
GCA_000831565.1.1:3155963-3157085 -
GCA_000819645.1.1:3297709-3298831 -
GCA_001679985.1.1:1910077-1911199 -
GCA_001566635.1.1:3098152-3099274 -
GCA_000464955.2.1:3925244-3926366 -
GCA_001901005.1.1:2829727-2830849 -
GCA_001021615.1.1:2102727-2103849 -
GCA_000017765.1.1:3044210-3045332 -
GCA_001886935.1.1:968459-969582 +
GCA_001888075.1.1:2231343-2232466 +
GCA_002966755.1.1:3644127-3645246 -
GCA_000026265.1.1:3074772-3075894 -
GCA_000025745.1.1:3348427-3349549 -
GCA_003020885.1.1:3169356-3170478 -
GCA_000026245.1.1:3240657-3241779 -
GCA_000010485.1.1:2929012-2930134 -
GCA_000245515.1.1:3492914-3494036 -
GCA_000014845.1.1:3212458-3213580 -
GCA_000091005.1.1:3921089-3922211 -
GCA_001021595.1.1:2314216-2315338 -
GCA_001900715.1.1:3597794-3598916 -
GCA_002012105.1.1:321824-322947 +
GCA_002844165.1.1:4800268-4801391 +
GCA_002012045.1.1:4740265-4741385 +
GCA_001901465.1.1:2497675-2498798 +
GCA_001900655.1.1:3430397-3431519 -
GCA_002761835.1.1:907577-908700 +
GCA_001678965.1.1:3550615-3551737 -
GCA_001860505.1.1:1369825-1370948 +
GCA_001721125.1.1:946598-947721 +
GCA_001886895.1.1:998052-999175 +
GCA_001660585.1.1:1472217-1473339 -
GCA_001677475.1.1:3667811-3668933 -
GCA_001900475.1.1:2934145-2935267 -
GCA_001750845.1.1:966282-967405 +
GCA_001900535.1.1:1419614-1420737 +
GCA_001900455.1.1:3806611-3807734 +
GCA_001900575.1.1:999494-1000617 +

>274
GCA_001900315.1.1:1217572-1218766 +
GCA_001890365.1.1:3836345-3837538 -
GCA_001886535.1.1:3200100-3201293 -
GCA_001900375.1.1:3241461-3242655 +
GCA_002879975.1.1:867631-868825 +
GCA_000010745.1.1:3521618-3522811 -
GCA_000013265.1.1:3192855-3194049 -
GCA_002846135.1.1:3164881-3166075 -
GCA_003112145.1.1:3359057-3360251 +
GCA_002150905.1.1:1060844-1062037 -
GCA_000968515.1.1:3185156-3186349 -
GCA_000833145.1.1:2814216-2815413 -
GCA_000830035.1.1:2845051-2846248 -
GCA_000814145.2.1:3076232-3077425 -
GCA_002180275.1.1:1144675-1145869 +
GCA_000784925.1.1:3351765-3352959 -
GCA_000148605.1.1:448379-449574 +
GCA_002925525.1.1:1520201-1521394 -
GCA_000012025.1.1:3108930-3110124 +
GCA_000801185.2.1:3922734-3923927 -
GCA_000212715.2.1:3447712-3448905 -
GCA_001420935.1.1:3885053-3886246 -
GCA_000026345.1.1:3441295-3442492 -
GCA_000026545.1.1:3241278-3242472 -
GCA_002012125.1.1:4370640-4371833 -
GCA_002012145.1.1:1173974-1175169 +
GCA_002058765.1.1:985769-986963 +
GCA_000092525.1.1:3183703-3184896 -
GCA_000027125.1.1:3291976-3293158 -
GCA_000599625.1.1:888220-889413 +
GCA_000520035.1.1:3635408-3636605 -
GCA_002196475.1.1:454589-455782 -
GCA_001900775.1.1:1483592-1484785 -
GCA_002951855.1.1:906292-907486 -
GCA_000332755.1.1:3758266-3759459 -
GCA_002211725.1.1:988394-989588 +
GCA_003855115.1.1:2688878-2690072 +
GCA_001901145.1.1:238740-239934 +
GCA_001900595.1.1:4260250-4261443 -
GCA_001901315.1.1:405307-406504 +
GCA_001677495.1.1:3596206-3597399 -
GCA_002057355.1.1:1166274-1167468 +
GCA_000023665.1.1:893656-894853 +
GCA_000493755.1.1:3237251-3238445 -
GCA_002855325.1.1:881479-882676 +
GCA_000007445.1.1:3310451-3311645 -
GCA_002968735.1.1:4152450-4153643 -
GCA_000210475.1.1:3316987-3318180 -
GCA_000008865.2.1:3752467-3753660 -
GCA_001900495.1.1:4463409-4464603 +
GCA_002953455.1.1:927773-928967 +
GCA_000013305.1.1:3033072-3034266 -
GCA_001721525.1.1:3232315-3233509 -
GCA_003112225.1.1:4031905-4033098 -
GCA_002934895.1.1:4169503-4170697 +
GCA_000017985.1.1:2899944-2901141 -
GCA_000257275.1.1:3247013-3248206 -
GCA_003231115.1.1:839615-840812 +
GCA_002899475.1.1:887128-888322 +
GCA_000284495.1.1:3015194-3016388 -
GCA_000010765.1.1:3594234-3595427 -
GCA_002589795.1.1:2371653-2372847 +
GCA_002763995.1.1:563877-565072 +
GCA_002787545.1.1:1643832-1645026 +
GCA_000988385.1.1:3000283-3001476 -
GCA_000227625.1.1:3383016-3384213 -
GCA_002853715.1.1:978349-979544 +
GCA_001969285.3.1:865300-866494 +
GCA_002853805.1.1:931778-932972 +
GCA_002310655.1.1:1098397-1099592 +
GCA_002853655.1.1:915131-916325 +
GCA_003033905.1.1:871702-872896 +
GCA_002196495.1.1:981907-983101 +
GCA_003344465.1.1:959198-960393 +
GCA_001682305.2.1:1249588-1250785 +
GCA_003443815.1.1:884732-885929 +
GCA_003352425.1.1:978251-979445 +
GCA_002996665.1.1:765029-766222 -
GCA_003413625.1.1:998649-999843 +
GCA_002156845.1.1:3518453-3519646 -
GCA_002057245.1.1:1159842-1161036 +
GCA_002214745.2.1:1000557-1001751 +
GCA_002716885.1.1:4227125-4228319 +
GCA_002357875.1.1:3062538-3063732 -
GCA_002224605.1.1:2185389-2186582 -
GCA_002056145.1.1:1140532-1141725 -
GCA_000971615.1.1:4256365-4257559 +
GCA_002796445.1.1:293373-294567 +
GCA_002952695.1.1:960060-961254 +
GCA_001901405.1.1:1012457-1013650 -
GCA_002163655.1.1:592232-593425 -
GCA_001721205.1.1:1265486-1266674 -
GCA_000801165.1.1:3939639-3940832 -
GCA_000147855.3.1:893824-895018 +
GCA_002012005.1.1:2365261-2366455 +
GCA_002012225.1.1:4282457-4283652 +
GCA_003030365.1.1:3994071-3995264 -
GCA_000233895.1.1:3198278-3199472 -
GCA_001900635.1.1:3740603-3741796 -
GCA_002442535.1.1:639819-641013 +
GCA_000829985.1.1:3185725-3186918 -
GCA_002903105.1.1:3640404-3641598 +
GCA_002993265.1.1:3212942-3214139 +
GCA_002764015.1.1:3515235-3516430 +
GCA_002055635.1.1:3549927-3551121 +
GCA_000800845.2.1:3211946-3213140 -
GCA_003570765.1.1:3137529-3138722 -
GCA_002163935.1.1:2319256-2320449 -
GCA_002024865.1.1:3203731-3204925 -
GCA_002803905.1.1:931738-932932 +
GCA_000599665.1.1:3869823-3871016 -
GCA_001559615.2.1:3578189-3579386 -
GCA_002142695.1.1:2395094-2396288 +
GCA_002285755.1.1:3179762-3180956 -
GCA_002220215.1.1:4776529-4777722 -
GCA_002056065.1.1:3865418-3866615 +
GCA_003268695.1.1:927699-928893 +
GCA_001485455.1.1:3948922-3950116 -
GCA_002011945.1.1:1115878-1117072 +
GCA_003586045.1.1:3354012-3355205 -
GCA_003433275.1.1:3515764-3516957 -
GCA_001900965.1.1:2857161-2858354 -
GCA_002090355.1.1:2836909-2838106 -
GCA_001900815.1.1:4193807-4195000 -
GCA_002007705.1.1:3272833-3274026 -
GCA_003051985.2.1:844790-845984 +
GCA_003346835.1.1:4611229-4612424 +
GCA_003181035.1.1:595198-596393 +
GCA_000258025.1.1:1779760-1780954 +
GCA_002853965.1.1:946321-947515 +
GCA_002310735.1.1:908442-909636 +
GCA_002055605.1.1:1122822-1124016 +
GCA_001936315.1.1:953167-954361 +
GCA_000184185.1.1:3211058-3212251 -
GCA_003546975.1.1:1634553-1635747 -
GCA_003571685.1.1:2362210-2363407 +
GCA_001900335.1.1:4827680-4828873 -
GCA_900092615.1.1:3301178-3302371 -
GCA_003112165.1.1:3773454-3774647 -
GCA_003265245.1.1:3945309-3946502 -
GCA_900474495.1.1:909977-911171 +
GCA_000285655.3.1:3185794-3186988 -
GCA_002012305.1.1:447173-448368 +
GCA_002763515.3.1:3100846-3102040 -
GCA_000017745.1.1:3217651-3218844 -
GCA_000005845.2.1:3014189-3015382 -
GCA_001901215.1.1:229674-230868 +
GCA_002142675.1.1:4737104-4738297 -
GCA_000813165.1.1:1098595-1099789 -
GCA_002310615.1.1:977470-978664 +
GCA_002163695.1.1:725129-726322 -
GCA_003342715.1.1:2663171-2664365 +
GCA_002860085.1.1:2387024-2388218 +
GCA_003571825.1.1:3145945-3147140 +
GCA_002786655.1.1:4780010-4781203 -
GCA_003180995.1.1:3636688-3637882 +
GCA_002278115.2.1:1031581-1032778 +
GCA_001901085.1.1:2441581-2442775 +
GCA_900474625.1.1:861881-863078 +
GCA_002310695.1.1:1000467-1001662 +
GCA_002116715.1.1:1441386-1442580 +
GCA_001900675.1.1:2373611-2374804 -
GCA_002787935.1.1:4022776-4023970 +
GCA_002494365.2.1:2880705-2881898 -
GCA_001900395.1.1:95604-96799 +
GCA_002011985.1.1:288840-290037 -
GCA_003112245.1.1:3423069-3424262 -
GCA_001610755.1.1:3074491-3075684 -
GCA_002310595.1.1:1039901-1041095 +
GCA_002357915.1.1:3136525-3137719 -
GCA_002215115.1.1:3087679-3088873 -
GCA_002156825.1.1:3518102-3519295 -
GCA_003287245.1.1:3807876-3809073 +
GCA_001901445.1.1:299854-301047 -
GCA_002180095.1.1:1349870-1351064 +
GCA_001900985.1.1:2780970-2782164 +
GCA_000219515.3.1:3161854-3163051 -
GCA_003073815.1.1:2512447-2513641 +
GCA_900174635.1.1:892238-893432 +
GCA_003402955.1.1:4154318-4155511 -
GCA_002948655.1.1:2989200-2990394 -
GCA_002012185.1.1:233767-234960 -
GCA_003351385.1.1:4014404-4015597 -
GCA_003288295.1.1:3452634-3453827 -
GCA_000967155.1.1:3407157-3408350 -
GCA_002237285.1.1:912950-914144 +
GCA_003288275.1.1:3447336-3448529 -
GCA_002863845.1.1:920054-921249 +
GCA_003095635.1.1:1864963-1866158 +
GCA_003073955.1.1:1187777-1188971 +
GCA_002854065.1.1:3742243-3743440 -
GCA_001900905.1.1:419104-420297 +
GCA_900174625.1.1:892238-893432 +
GCA_002224625.1.1:387178-388371 -
GCA_000743255.1.1:1871462-1872657 +
GCA_001900735.1.1:1015555-1016750 +
GCA_001900435.1.1:1064706-1065903 +
GCA_000019645.1.1:3092990-3094183 -
GCA_003030245.1.1:1430552-1431746 +
GCA_002953435.1.1:1816956-1818150 -
GCA_002811555.2.1:930474-931668 +
GCA_002215155.1.1:3627395-3628587 -
GCA_003180975.1.1:4767969-4769162 -
GCA_000148365.1.1:3231799-3232993 -
GCA_000019385.1.1:897360-898554 +
GCA_002893905.2.1:2932664-2933858 +
GCA_003204155.1.1:1183260-1184453 -
GCA_002201835.1.1:2204989-2206183 +
GCA_002357895.1.1:3065611-3066805 -
GCA_003204955.1.1:3492603-3493797 -
GCA_001515725.1.1:3072472-3073665 -
GCA_900474445.1.1:923121-924315 +
GCA_002142635.1.1:2304432-2305624 -
GCA_001559635.1.1:3667112-3668309 -
GCA_002591135.1.1:4552562-4553756 +
GCA_001566615.1.1:3214433-3215627 -
GCA_001566655.1.1:2961240-2962433 -
GCA_000010385.1.1:3259735-3260928 -
GCA_003336405.1.1:1410769-1411966 -
GCA_003325975.1.1:939784-940978 +
GCA_001558295.2.1:4540534-4541728 +
GCA_001900835.1.1:2049007-2050201 +
GCA_002787645.1.1:3933680-3934874 -
GCA_001683435.1.1:1559756-1560950 -
GCA_001280385.1.1:978893-980088 +
GCA_001901025.1.1:1833038-1834231 -
GCA_003203755.1.1:3585264-3586457 -
GCA_001901045.1.1:3097787-3098981 +
GCA_001577325.1.1:3159562-3160756 -
GCA_900186905.1.1:908758-909952 +
GCA_001542675.2.1:745126-746320 +
GCA_001901065.1.1:2971973-2973166 -
GCA_001901105.1.1:2971400-2972593 -
GCA_001900945.1.1:1049050-1050244 +
GCA_001644725.1.1:1013050-1014243 -
GCA_002224465.1.1:4459865-4461059 +
GCA_001900615.1.1:1162527-1163724 +
GCA_001513655.1.1:3317712-3318906 -
GCA_001900515.1.1:2668752-2669946 +
GCA_001901365.1.1:2326558-2327755 -
GCA_001901165.1.1:1023167-1024361 +
GCA_001901125.1.1:1550689-1551882 -
GCA_001677515.1.1:3436494-3437687 -
GCA_001678925.1.1:3781577-3782774 -
GCA_001693635.1.1:3432558-3433752 +
GCA_001675145.1.1:3183306-3184500 -
GCA_000026285.2.1:3124734-3125928 -
GCA_000258145.1.1:3207638-3208831 -
GCA_001663475.1.1:4608021-4609215 -
GCA_001027225.1.1:3156048-3157242 +
GCA_002796585.1.1:2416952-2418146 -
GCA_001660565.1.1:908487-909681 +
GCA_001618325.1.1:1802445-1803639 -
GCA_003031225.1.1:2665715-2666912 +
GCA_001596115.1.1:3625177-3626374 -
GCA_002310715.1.1:3751220-3752417 -
GCA_001900355.1.1:3481218-3482412 +
GCA_001900295.1.1:4397166-4398359 -
GCA_001280325.1.1:968149-969344 +
GCA_001442495.1.1:2603889-2605082 -
GCA_002310555.1.1:933213-934407 +
GCA_001735705.1.1:3771867-3773060 -
GCA_001721225.1.1:3921505-3922694 +
GCA_001276585.2.1:2971036-2972229 -
GCA_002302335.1.1:3232295-3233488 -
GCA_001051135.1.1:3098489-3099682 -
GCA_001039415.1.1:2824110-2825307 -
GCA_003073875.1.1:3950802-3951996 +
GCA_000725265.1.1:4015720-4016915 +
GCA_001007915.1.1:1216253-1217446 -
GCA_001021635.2.1:4165068-4166262 -
GCA_001901185.1.1:1821453-1822646 -
GCA_000987875.1.1:3316987-3318180 -
GCA_001518855.1.1:3185913-3187106 -
GCA_002788295.1.1:2488443-2489636 -
GCA_001308125.1.1:1626273-1627467 +
GCA_001900415.1.1:291458-292655 -
GCA_001280405.1.1:912964-914159 +
GCA_001280345.1.1:985542-986737 +
GCA_002393465.1.1:51394-52588 +
GCA_002393365.1.1:2081132-2082325 -
GCA_002302315.1.1:3267815-3269008 -
GCA_001900885.1.1:2246797-2247991 +
GCA_002310635.1.1:1163868-1165063 +
GCA_002163955.1.1:585699-586892 -
GCA_002310575.1.1:1203423-1204618 +
GCA_002844685.1.1:3260769-3261963 -
GCA_002787315.1.1:3578652-3579846 +
GCA_002787215.1.1:5028415-5029608 -
GCA_001901425.1.1:2614048-2615242 +
GCA_002142715.1.1:2035194-2036388 -
GCA_003254065.1.1:3843810-3845003 -
GCA_002079225.1.1:908464-909658 +
GCA_002078275.1.1:2277501-2278698 -
GCA_002180055.1.1:4140822-4142015 -
GCA_002105735.1.1:1002941-1004135 +
GCA_000299455.1.1:1043608-1044802 +
GCA_002237325.1.1:3213433-3214626 -
GCA_002237305.1.1:3048863-3050057 -
GCA_002180215.1.1:1492058-1493252 +
GCA_002192295.1.1:883161-884354 -
GCA_002192275.1.1:3523218-3524412 +
GCA_000468515.1.1:3116438-3117631 -
GCA_003073835.1.1:3877110-3878303 -
GCA_002180135.1.1:626862-628056 +
GCA_003288415.1.1:870289-871483 +
GCA_001900695.1.1:3022891-3024085 +
GCA_002215095.1.1:1879721-1880916 +
GCA_003355175.1.1:1016071-1017264 -
GCA_003176855.1.1:3317452-3318645 -
GCA_000183345.1.1:2989417-2990611 -
GCA_003122105.1.1:980939-982133 +
GCA_003591595.1.1:898134-899328 +
GCA_900184875.1.1:800333-801530 +
GCA_001420955.1.1:3294662-3295857 +
GCA_003571785.1.1:846542-847736 +
GCA_002078295.1.1:2277635-2278832 -
GCA_003491165.1.1:1000554-1001748 +
GCA_003410275.1.1:1923181-1924363 +
GCA_002850675.4.1:917179-918373 +
GCA_002855415.1.1:915897-917091 +
GCA_003571765.1.1:883056-884250 +
GCA_001900925.1.1:2480368-2481561 -
GCA_003491265.1.1:4502920-4504111 -
GCA_002903125.1.1:3762675-3763869 +
GCA_001693315.1.1:4826380-4827575 +
GCA_001900555.1.1:3652105-3653298 -
GCA_002944935.1.1:2374661-2375855 -
GCA_002945135.2.1:955757-956951 +
GCA_002860105.1.1:955029-956223 +
GCA_002870165.1.1:957993-959187 +
GCA_003112185.1.1:3885884-3887077 -
GCA_003112205.1.1:3272805-3273998 -
GCA_003044015.1.1:3851988-3853182 -
GCA_002009315.1.1:39908-41102 -
GCA_002999075.1.1:3955045-3956239 +
GCA_002968715.1.1:2949127-2950324 +
GCA_003043915.1.1:3774776-3775970 -
GCA_000831565.1.1:3153456-3154649 -
GCA_000819645.1.1:3295202-3296395 -
GCA_001679985.1.1:1907570-1908763 -
GCA_001566635.1.1:3095644-3096838 -
GCA_000464955.2.1:3922737-3923930 -
GCA_001901005.1.1:2827220-2828413 -
GCA_001021615.1.1:2100219-2101413 -
GCA_000017765.1.1:3041703-3042900 -
GCA_001886935.1.1:970895-972089 +
GCA_001888075.1.1:2233779-2234973 +
GCA_002966755.1.1:3641616-3642810 -
GCA_000026265.1.1:3072265-3073458 -
GCA_000025745.1.1:3345919-3347113 -
GCA_003020885.1.1:3166848-3168042 -
GCA_000026245.1.1:3238150-3239343 -
GCA_000010485.1.1:2926504-2927698 -
GCA_000245515.1.1:3490407-3491600 -
GCA_000014845.1.1:3209950-3211144 -
GCA_000091005.1.1:3918582-3919775 -
GCA_001021595.1.1:2311708-2312902 -
GCA_001900715.1.1:3595287-3596480 -
GCA_002012105.1.1:324260-325454 +
GCA_002844165.1.1:4802704-4803898 +
GCA_002012045.1.1:4742701-4743895 +
GCA_001901465.1.1:2500111-2501305 +
GCA_001900655.1.1:3427890-3429083 -
GCA_002761835.1.1:910013-911207 +
GCA_001678965.1.1:3548108-3549301 -
GCA_001860505.1.1:1372261-1373455 +
GCA_001721125.1.1:949034-950228 +
GCA_001886895.1.1:1000488-1001682 +
GCA_001660585.1.1:1469709-1470903 -
GCA_001677475.1.1:3665304-3666497 -
GCA_001900475.1.1:2931638-2932831 -
GCA_001750845.1.1:968718-969912 +
GCA_001900535.1.1:1422050-1423244 +
GCA_001900455.1.1:3809047-3810241 +
GCA_001900575.1.1:1001929-1003123 +

>275
GCA_001900315.1.1:1218767-1219872 +
GCA_001890365.1.1:3835238-3836343 -
GCA_001886535.1.1:3198993-3200098 -
GCA_001900375.1.1:3242656-3243761 +
GCA_002879975.1.1:868826-869931 +
GCA_000010745.1.1:3520511-3521616 -
GCA_000013265.1.1:3191748-3192853 -
GCA_002846135.1.1:3163774-3164879 -
GCA_003112145.1.1:3360252-3361357 +
GCA_002150905.1.1:1059737-1060842 -
GCA_000968515.1.1:3184049-3185154 -
GCA_000833145.1.1:2813109-2814214 -
GCA_000830035.1.1:2843944-2845049 -
GCA_000814145.2.1:3075125-3076230 -
GCA_002180275.1.1:1145870-1146975 +
GCA_000784925.1.1:3350658-3351763 -
GCA_000148605.1.1:449575-450680 +
GCA_002925525.1.1:1519094-1520199 -
GCA_000012025.1.1:3110125-3111230 +
GCA_000801185.2.1:3921627-3922732 -
GCA_000212715.2.1:3446605-3447710 -
GCA_001420935.1.1:3883946-3885051 -
GCA_000026345.1.1:3440188-3441293 -
GCA_000026545.1.1:3240171-3241276 -
GCA_002012125.1.1:4369533-4370638 -
GCA_002012145.1.1:1175170-1176275 +
GCA_002058765.1.1:986964-988078 +
GCA_000092525.1.1:3182596-3183701 -
GCA_000027125.1.1:3290869-3291974 -
GCA_000599625.1.1:889414-890519 +
GCA_000520035.1.1:3634301-3635406 -
GCA_002196475.1.1:453474-454587 -
GCA_001900775.1.1:1482485-1483590 -
GCA_002951855.1.1:905185-906290 -
GCA_000332755.1.1:3757159-3758264 -
GCA_002211725.1.1:989589-990694 +
GCA_003855115.1.1:2690073-2691178 +
GCA_001901145.1.1:239935-241040 +
GCA_001900595.1.1:4259143-4260248 -
GCA_001901315.1.1:406505-407610 +
GCA_001677495.1.1:3595099-3596204 -
GCA_002057355.1.1:1167469-1168574 +
GCA_000023665.1.1:894854-895959 +
GCA_000493755.1.1:3236144-3237249 -
GCA_002855325.1.1:882677-883782 +
GCA_000007445.1.1:3309344-3310449 -
GCA_002968735.1.1:4151343-4152448 -
GCA_000210475.1.1:3315880-3316985 -
GCA_000008865.2.1:3751360-3752465 -
GCA_001900495.1.1:4464604-4465709 +
GCA_002953455.1.1:928968-930073 +
GCA_000013305.1.1:3031965-3033070 -
GCA_001721525.1.1:3231208-3232313 -
GCA_003112225.1.1:4030798-4031903 -
GCA_002934895.1.1:4170698-4171803 +
GCA_000017985.1.1:2898837-2899942 -
GCA_000257275.1.1:3245906-3247011 -
GCA_003231115.1.1:840813-841918 +
GCA_002899475.1.1:888323-889428 +
GCA_000284495.1.1:3014087-3015192 -
GCA_000010765.1.1:3593127-3594232 -
GCA_002589795.1.1:2372848-2373953 +
GCA_002763995.1.1:565073-566178 +
GCA_002787545.1.1:1645027-1646132 +
GCA_000988385.1.1:2999176-3000281 -
GCA_000227625.1.1:3381909-3383014 -
GCA_002853715.1.1:979545-980650 +
GCA_001969285.3.1:866495-867600 +
GCA_002853805.1.1:932973-934078 +
GCA_002310655.1.1:1099593-1100698 +
GCA_002853655.1.1:916326-917431 +
GCA_003033905.1.1:872897-874002 +
GCA_002196495.1.1:983102-984216 +
GCA_003344465.1.1:960394-961499 +
GCA_001682305.2.1:1250786-1251891 +
GCA_003443815.1.1:885930-887035 +
GCA_003352425.1.1:979446-980551 +
GCA_002996665.1.1:763922-765027 -
GCA_003413625.1.1:999844-1000949 +
GCA_002156845.1.1:3517346-3518451 -
GCA_002057245.1.1:1161037-1162142 +
GCA_002214745.2.1:1001752-1002857 +
GCA_002716885.1.1:4228320-4229425 +
GCA_002357875.1.1:3061431-3062536 -
GCA_002224605.1.1:2184282-2185387 -
GCA_002056145.1.1:1139425-1140530 -
GCA_000971615.1.1:4257560-4258665 +
GCA_002796445.1.1:294568-295673 +
GCA_002952695.1.1:961255-962360 +
GCA_001901405.1.1:1011350-1012455 -
GCA_002163655.1.1:591125-592230 -
GCA_001721205.1.1:1264379-1265484 -
GCA_000801165.1.1:3938532-3939637 -
GCA_000147855.3.1:895019-896124 +
GCA_002012005.1.1:2366456-2367561 +
GCA_002012225.1.1:4283653-4284758 +
GCA_003030365.1.1:3992964-3994069 -
GCA_000233895.1.1:3197171-3198276 -
GCA_001900635.1.1:3739496-3740601 -
GCA_002442535.1.1:641014-642119 +
GCA_000829985.1.1:3184618-3185723 -
GCA_002903105.1.1:3641599-3642704 +
GCA_002993265.1.1:3214140-3215245 +
GCA_002764015.1.1:3516431-3517536 +
GCA_002055635.1.1:3551122-3552227 +
GCA_000800845.2.1:3210839-3211944 -
GCA_003570765.1.1:3136422-3137527 -
GCA_002163935.1.1:2318149-2319254 -
GCA_002024865.1.1:3202624-3203729 -
GCA_002803905.1.1:932933-934038 +
GCA_000599665.1.1:3868716-3869821 -
GCA_001559615.2.1:3577082-3578187 -
GCA_002142695.1.1:2396289-2397394 +
GCA_002285755.1.1:3178655-3179760 -
GCA_002220215.1.1:4775422-4776527 -
GCA_002056065.1.1:3866616-3867721 +
GCA_003268695.1.1:928894-929999 +
GCA_001485455.1.1:3947815-3948920 -
GCA_002011945.1.1:1117073-1118178 +
GCA_003586045.1.1:3352905-3354010 -
GCA_003433275.1.1:3514657-3515762 -
GCA_001900965.1.1:2856054-2857159 -
GCA_002090355.1.1:2835802-2836907 -
GCA_001900815.1.1:4192700-4193805 -
GCA_002007705.1.1:3271726-3272831 -
GCA_003051985.2.1:845985-847090 +
GCA_003346835.1.1:4612425-4613530 +
GCA_003181035.1.1:596394-597499 +
GCA_000258025.1.1:1780955-1782060 +
GCA_002853965.1.1:947516-948621 +
GCA_002310735.1.1:909637-910742 +
GCA_002055605.1.1:1124017-1125122 +
GCA_001936315.1.1:954362-955467 +
GCA_000184185.1.1:3209951-3211056 -
GCA_003546975.1.1:1633446-1634551 -
GCA_003571685.1.1:2363408-2364513 +
GCA_001900335.1.1:4826573-4827678 -
GCA_900092615.1.1:3300071-3301176 -
GCA_003112165.1.1:3772347-3773452 -
GCA_003265245.1.1:3944202-3945307 -
GCA_900474495.1.1:911172-912277 +
GCA_000285655.3.1:3184687-3185792 -
GCA_002012305.1.1:448369-449474 +
GCA_002763515.3.1:3099739-3100844 -
GCA_000017745.1.1:3216544-3217649 -
GCA_000005845.2.1:3013082-3014187 -
GCA_001901215.1.1:230869-231974 +
GCA_002142675.1.1:4735997-4737102 -
GCA_000813165.1.1:1097488-1098593 -
GCA_002310615.1.1:978665-979770 +
GCA_002163695.1.1:724022-725127 -
GCA_003342715.1.1:2664366-2665471 +
GCA_002860085.1.1:2388219-2389324 +
GCA_003571825.1.1:3147141-3148246 +
GCA_002786655.1.1:4778903-4780008 -
GCA_003180995.1.1:3637883-3638988 +
GCA_002278115.2.1:1032779-1033884 +
GCA_001901085.1.1:2442776-2443881 +
GCA_002310695.1.1:1001663-1002768 +
GCA_002116715.1.1:1442581-1443686 +
GCA_001900675.1.1:2372504-2373609 -
GCA_002787935.1.1:4023971-4025076 +
GCA_002494365.2.1:2878248-2879324 -
GCA_001900395.1.1:96800-97905 +
GCA_002011985.1.1:287733-288838 -
GCA_003112245.1.1:3421962-3423067 -
GCA_001610755.1.1:3073384-3074489 -
GCA_002310595.1.1:1041096-1042201 +
GCA_002357915.1.1:3135418-3136523 -
GCA_002215115.1.1:3086572-3087677 -
GCA_002156825.1.1:3516995-3518100 -
GCA_003287245.1.1:3809074-3810179 +
GCA_001901445.1.1:298747-299852 -
GCA_002180095.1.1:1351065-1352170 +
GCA_001900985.1.1:2782165-2783270 +
GCA_000219515.3.1:3160747-3161852 -
GCA_003073815.1.1:2513642-2514747 +
GCA_900174635.1.1:893433-894538 +
GCA_003402955.1.1:4153211-4154316 -
GCA_002948655.1.1:2988093-2989198 -
GCA_002012185.1.1:232660-233765 -
GCA_003351385.1.1:4013297-4014402 -
GCA_003288295.1.1:3451527-3452632 -
GCA_000967155.1.1:3406050-3407155 -
GCA_002237285.1.1:914145-915250 +
GCA_003288275.1.1:3446229-3447334 -
GCA_002863845.1.1:921250-922355 +
GCA_003095635.1.1:1866159-1867264 +
GCA_003073955.1.1:1188972-1190077 +
GCA_002854065.1.1:3741136-3742241 -
GCA_001900905.1.1:420298-421403 +
GCA_900174625.1.1:893433-894538 +
GCA_002224625.1.1:386071-387176 -
GCA_000743255.1.1:1872658-1873763 +
GCA_001900735.1.1:1016751-1017856 +
GCA_001900435.1.1:1065904-1067009 +
GCA_000019645.1.1:3091883-3092988 -
GCA_003030245.1.1:1431747-1432852 +
GCA_002953435.1.1:1815849-1816954 -
GCA_002811555.2.1:931669-932774 +
GCA_002215155.1.1:3626288-3627393 -
GCA_003180975.1.1:4766862-4767967 -
GCA_000148365.1.1:3230692-3231797 -
GCA_000019385.1.1:898555-899660 +
GCA_002893905.2.1:2933859-2934964 +
GCA_003204155.1.1:1182153-1183258 -
GCA_002201835.1.1:2206184-2207289 +
GCA_002357895.1.1:3064504-3065609 -
GCA_003204955.1.1:3491496-3492601 -
GCA_001515725.1.1:3071365-3072470 -
GCA_900474445.1.1:924316-925421 +
GCA_002142635.1.1:2303325-2304430 -
GCA_001559635.1.1:3666005-3667110 -
GCA_002591135.1.1:4553757-4554862 +
GCA_001566615.1.1:3213326-3214431 -
GCA_001566655.1.1:2960133-2961238 -
GCA_000010385.1.1:3258628-3259733 -
GCA_003336405.1.1:1409662-1410767 -
GCA_003325975.1.1:940979-942084 +
GCA_001558295.2.1:4541729-4542834 +
GCA_001900835.1.1:2050202-2051307 +
GCA_002787645.1.1:3932573-3933678 -
GCA_001683435.1.1:1558649-1559754 -
GCA_001280385.1.1:980089-981194 +
GCA_001901025.1.1:1831931-1833036 -
GCA_003203755.1.1:3584157-3585262 -
GCA_001901045.1.1:3098982-3100087 +
GCA_001577325.1.1:3158455-3159560 -
GCA_900186905.1.1:909953-911058 +
GCA_001542675.2.1:746321-747426 +
GCA_001901065.1.1:2970866-2971971 -
GCA_001901105.1.1:2970293-2971398 -
GCA_001900945.1.1:1050245-1051350 +
GCA_001644725.1.1:1011943-1013048 -
GCA_002224465.1.1:4461060-4462165 +
GCA_001900615.1.1:1163725-1164830 +
GCA_001513655.1.1:3316605-3317710 -
GCA_001900515.1.1:2669947-2671052 +
GCA_001901365.1.1:2325451-2326556 -
GCA_001901165.1.1:1024362-1025467 +
GCA_001901125.1.1:1549582-1550687 -
GCA_001677515.1.1:3435387-3436492 -
GCA_001678925.1.1:3780470-3781575 -
GCA_001693635.1.1:3433753-3434858 +
GCA_001675145.1.1:3182199-3183304 -
GCA_000026285.2.1:3123627-3124732 -
GCA_000258145.1.1:3206531-3207636 -
GCA_001663475.1.1:4606914-4608019 -
GCA_001027225.1.1:3157243-3158348 +
GCA_002796585.1.1:2415845-2416950 -
GCA_001660565.1.1:909682-910787 +
GCA_001618325.1.1:1801338-1802443 -
GCA_003031225.1.1:2666913-2668018 +
GCA_001596115.1.1:3624070-3625175 -
GCA_002310715.1.1:3750113-3751218 -
GCA_001900355.1.1:3482413-3483518 +
GCA_001900295.1.1:4396059-4397164 -
GCA_001280325.1.1:969345-970450 +
GCA_001442495.1.1:2602782-2603887 -
GCA_002310555.1.1:934408-935513 +
GCA_001735705.1.1:3770760-3771865 -
GCA_001721225.1.1:3922695-3923800 +
GCA_001276585.2.1:2969929-2971034 -
GCA_002302335.1.1:3231188-3232293 -
GCA_001051135.1.1:3097382-3098487 -
GCA_001039415.1.1:2823003-2824108 -
GCA_003073875.1.1:3951997-3953102 +
GCA_000725265.1.1:4016916-4018021 +
GCA_001007915.1.1:1215146-1216251 -
GCA_001021635.2.1:4163961-4165066 -
GCA_001901185.1.1:1820346-1821451 -
GCA_000987875.1.1:3315880-3316985 -
GCA_001518855.1.1:3184806-3185911 -
GCA_002788295.1.1:2487336-2488441 -
GCA_001308125.1.1:1627468-1628573 +
GCA_001900415.1.1:290351-291456 -
GCA_001280405.1.1:914160-915265 +
GCA_001280345.1.1:986738-987843 +
GCA_002393465.1.1:52589-53694 +
GCA_002393365.1.1:2080025-2081130 -
GCA_002302315.1.1:3266708-3267813 -
GCA_001900885.1.1:2247992-2249097 +
GCA_002310635.1.1:1165064-1166169 +
GCA_002163955.1.1:584592-585697 -
GCA_002310575.1.1:1204619-1205724 +
GCA_002844685.1.1:3259662-3260767 -
GCA_002787315.1.1:3579847-3580952 +
GCA_002787215.1.1:5027308-5028413 -
GCA_001901425.1.1:2615243-2616348 +
GCA_002142715.1.1:2034087-2035192 -
GCA_003254065.1.1:3842703-3843808 -
GCA_002079225.1.1:909659-910764 +
GCA_002078275.1.1:2276394-2277499 -
GCA_002180055.1.1:4139715-4140820 -
GCA_002105735.1.1:1004136-1005241 +
GCA_000299455.1.1:1044803-1045908 +
GCA_002237325.1.1:3212326-3213431 -
GCA_002237305.1.1:3047756-3048861 -
GCA_002180215.1.1:1493253-1494358 +
GCA_002192295.1.1:882054-883159 -
GCA_002192275.1.1:3524413-3525518 +
GCA_000468515.1.1:3115331-3116436 -
GCA_003073835.1.1:3876003-3877108 -
GCA_002180135.1.1:628057-629162 +
GCA_003288415.1.1:871484-872589 +
GCA_001900695.1.1:3024086-3025191 +
GCA_002215095.1.1:1880917-1882022 +
GCA_003355175.1.1:1014964-1016069 -
GCA_003176855.1.1:3316345-3317450 -
GCA_000183345.1.1:2988310-2989415 -
GCA_003122105.1.1:982134-983239 +
GCA_003591595.1.1:899329-900434 +
GCA_900184875.1.1:801531-802636 +
GCA_001420955.1.1:3295858-3296963 +
GCA_003571785.1.1:847737-848842 +
GCA_002078295.1.1:2276528-2277633 -
GCA_003491165.1.1:1001749-1002854 +
GCA_003410275.1.1:1924364-1925469 +
GCA_002850675.4.1:918374-919479 +
GCA_002855415.1.1:917092-918197 +
GCA_003571765.1.1:884251-885356 +
GCA_001900925.1.1:2479261-2480366 -
GCA_003491265.1.1:4501815-4502918 -
GCA_002903125.1.1:3763870-3764975 +
GCA_001693315.1.1:4827576-4828681 +
GCA_001900555.1.1:3650998-3652103 -
GCA_002944935.1.1:2373554-2374659 -
GCA_002945135.2.1:956952-958057 +
GCA_002860105.1.1:956224-957329 +
GCA_002870165.1.1:959188-960293 +
GCA_003112185.1.1:3884777-3885882 -
GCA_003112205.1.1:3271698-3272803 -
GCA_003044015.1.1:3850881-3851986 -
GCA_002009315.1.1:38801-39906 -
GCA_002999075.1.1:3956240-3957345 +
GCA_002968715.1.1:2950325-2951430 +
GCA_003043915.1.1:3773669-3774774 -
GCA_000831565.1.1:3152349-3153454 -
GCA_000819645.1.1:3294095-3295200 -
GCA_001679985.1.1:1906463-1907568 -
GCA_001566635.1.1:3094537-3095642 -
GCA_000464955.2.1:3921630-3922735 -
GCA_001901005.1.1:2826113-2827218 -
GCA_001021615.1.1:2099112-2100217 -
GCA_000017765.1.1:3040596-3041701 -
GCA_001886935.1.1:972090-973195 +
GCA_001888075.1.1:2234974-2236079 +
GCA_002966755.1.1:3640509-3641614 -
GCA_000026265.1.1:3071158-3072263 -
GCA_000025745.1.1:3344812-3345917 -
GCA_003020885.1.1:3165741-3166846 -
GCA_000026245.1.1:3237043-3238148 -
GCA_000010485.1.1:2925397-2926502 -
GCA_000245515.1.1:3489300-3490405 -
GCA_000014845.1.1:3208843-3209948 -
GCA_000091005.1.1:3917475-3918580 -
GCA_001021595.1.1:2310601-2311706 -
GCA_001900715.1.1:3594180-3595285 -
GCA_002012105.1.1:325455-326560 +
GCA_002844165.1.1:4803899-4805004 +
GCA_002012045.1.1:4743896-4745001 +
GCA_001901465.1.1:2501306-2502411 +
GCA_001900655.1.1:3426783-3427888 -
GCA_002761835.1.1:911208-912313 +
GCA_001678965.1.1:3547001-3548106 -
GCA_001860505.1.1:1373456-1374561 +
GCA_001721125.1.1:950229-951334 +
GCA_001886895.1.1:1001683-1002788 +
GCA_001660585.1.1:1468602-1469707 -
GCA_001677475.1.1:3664197-3665302 -
GCA_001900475.1.1:2930531-2931636 -
GCA_001750845.1.1:969913-971018 +
GCA_001900535.1.1:1423245-1424350 +
GCA_001900455.1.1:3810242-3811347 +
GCA_001900575.1.1:1003124-1004229 +

>276
GCA_001900315.1.1:1219874-1223797 +
GCA_001890365.1.1:3831493-3835237 -
GCA_001886535.1.1:3195247-3198992 -
GCA_001900375.1.1:3243763-3247507 +
GCA_002879975.1.1:869933-873857 +
GCA_000010745.1.1:3516766-3520510 -
GCA_000013265.1.1:3188003-3191747 -
GCA_002846135.1.1:3160029-3163773 -
GCA_003112145.1.1:3361359-3365284 +
GCA_002150905.1.1:1055993-1059736 -
GCA_000968515.1.1:3180124-3184048 -
GCA_000833145.1.1:2809184-2813108 -
GCA_000830035.1.1:2840019-2843943 -
GCA_000814145.2.1:3071200-3075124 -
GCA_002180275.1.1:1146977-1150721 +
GCA_000784925.1.1:3346913-3350657 -
GCA_000148605.1.1:450682-454426 +
GCA_002925525.1.1:1515348-1519093 -
GCA_000012025.1.1:3111232-3114976 +
GCA_000801185.2.1:3917882-3921626 -
GCA_000212715.2.1:3442680-3446604 -
GCA_001420935.1.1:3880021-3883945 -
GCA_000026345.1.1:3436443-3440187 -
GCA_000026545.1.1:3236426-3240170 -
GCA_002012125.1.1:4365788-4369532 -
GCA_002012145.1.1:1176277-1180009 +
GCA_002058765.1.1:988080-991995 +
GCA_000092525.1.1:3178852-3182595 -
GCA_000027125.1.1:3287124-3290868 -
GCA_000599625.1.1:890521-894445 +
GCA_000520035.1.1:3630376-3634300 -
GCA_002196475.1.1:449557-453472 -
GCA_001900775.1.1:1478560-1482484 -
GCA_002951855.1.1:901439-905184 -
GCA_000332755.1.1:3753414-3757158 -
GCA_002211725.1.1:990696-994440 +
GCA_003855115.1.1:2691180-2694923 +
GCA_001901145.1.1:241042-244786 +
GCA_002863685.1.1:4017829-4021504 -
GCA_001900595.1.1:4255398-4259142 -
GCA_001901315.1.1:407612-411536 +
GCA_001677495.1.1:3591354-3595098 -
GCA_002057355.1.1:1168576-1172320 +
GCA_000023665.1.1:895961-899885 +
GCA_002863885.1.1:883446-887121 +
GCA_000493755.1.1:3232399-3236143 -
GCA_002855325.1.1:883784-887708 +
GCA_002863665.1.1:882380-886055 +
GCA_000007445.1.1:3305598-3309343 -
GCA_002968735.1.1:4147597-4151342 -
GCA_000210475.1.1:3311955-3315879 -
GCA_000008865.2.1:3747615-3751359 -
GCA_001900495.1.1:4465711-4469455 +
GCA_002953455.1.1:930075-933819 +
GCA_000013305.1.1:3028220-3031964 -
GCA_001721525.1.1:3227463-3231207 -
GCA_003112225.1.1:4027053-4030797 -
GCA_002934895.1.1:4171805-4175549 +
GCA_000017985.1.1:2894912-2898836 -
GCA_000257275.1.1:3241980-3245905 -
GCA_003231115.1.1:841920-845844 +
GCA_002899475.1.1:889430-893174 +
GCA_000284495.1.1:3010342-3014086 -
GCA_000010765.1.1:3589382-3593126 -
GCA_002589795.1.1:2373955-2377699 +
GCA_002763995.1.1:566180-569924 +
GCA_002787545.1.1:1646134-1650058 +
GCA_000988385.1.1:2995251-2999175 -
GCA_000227625.1.1:3378164-3381908 -
GCA_002853715.1.1:980652-984396 +
GCA_001969285.3.1:867602-871526 +
GCA_002853805.1.1:934080-937824 +
GCA_002310655.1.1:1100700-1104444 +
GCA_002853655.1.1:917433-921357 +
GCA_003033905.1.1:874004-877928 +
GCA_002196495.1.1:984218-988133 +
GCA_003344465.1.1:961501-965245 +
GCA_001682305.2.1:1251893-1255817 +
GCA_003443815.1.1:887037-890961 +
GCA_003352425.1.1:980553-984477 +
GCA_002996665.1.1:760177-763921 -
GCA_003413625.1.1:1000951-1004695 +
GCA_002156845.1.1:3513601-3517345 -
GCA_002057245.1.1:1162144-1165888 +
GCA_002214745.2.1:1002859-1006603 +
GCA_002716885.1.1:4229427-4233171 +
GCA_002357875.1.1:3057687-3061430 -
GCA_002224605.1.1:2180538-2184281 -
GCA_002056145.1.1:1135680-1139424 -
GCA_000971615.1.1:4258667-4262411 +
GCA_002796445.1.1:295675-299419 +
GCA_002952695.1.1:962362-966106 +
GCA_001901405.1.1:1007605-1011349 -
GCA_002163655.1.1:587380-591124 -
GCA_001721205.1.1:1260635-1264378 -
GCA_000801165.1.1:3934787-3938531 -
GCA_000147855.3.1:896126-899870 +
GCA_002012005.1.1:2367563-2371307 +
GCA_002012225.1.1:4284760-4288504 +
GCA_003030365.1.1:3989218-3992963 -
GCA_000233895.1.1:3193425-3197170 -
GCA_001900635.1.1:3735751-3739495 -
GCA_002442535.1.1:642121-645864 +
GCA_000829985.1.1:3180693-3184617 -
GCA_002903105.1.1:3642706-3646450 +
GCA_002993265.1.1:3215247-3219171 +
GCA_002764015.1.1:3517538-3521282 +
GCA_002055635.1.1:3552229-3555973 +
GCA_000800845.2.1:3207094-3210838 -
GCA_003570765.1.1:3132677-3136421 -
GCA_002163935.1.1:2314404-2318148 -
GCA_002024865.1.1:3198879-3202623 -
GCA_002803905.1.1:934040-937784 +
GCA_000599665.1.1:3864971-3868715 -
GCA_001559615.2.1:3573157-3577081 -
GCA_002142695.1.1:2397396-2401141 +
GCA_002285755.1.1:3174910-3178654 -
GCA_002220215.1.1:4771677-4775421 -
GCA_002056065.1.1:3867723-3871647 +
GCA_003268695.1.1:930001-933745 +
GCA_001485455.1.1:3944070-3947814 -
GCA_002011945.1.1:1118180-1121924 +
GCA_003586045.1.1:3349160-3352904 -
GCA_003433275.1.1:3510912-3514656 -
GCA_001900965.1.1:2852309-2856053 -
GCA_002090355.1.1:2831877-2835801 -
GCA_001900815.1.1:4188955-4192699 -
GCA_002007705.1.1:3267801-3271725 -
GCA_003051985.2.1:847092-850837 +
GCA_003346835.1.1:4613532-4617276 +
GCA_003181035.1.1:597501-601245 +
GCA_000258025.1.1:1782062-1785806 +
GCA_002853965.1.1:948623-952367 +
GCA_002310735.1.1:910744-914668 +
GCA_002055605.1.1:1125124-1128868 +
GCA_001936315.1.1:955469-959393 +
GCA_000184185.1.1:3206206-3209950 -
GCA_003546975.1.1:1629700-1633445 -
GCA_003571685.1.1:2364515-2368259 +
GCA_001900335.1.1:4822828-4826572 -
GCA_900092615.1.1:3296146-3300070 -
GCA_003112165.1.1:3768602-3772346 -
GCA_003265245.1.1:3940457-3944201 -
GCA_900474495.1.1:912279-916204 +
GCA_000285655.3.1:3180942-3184686 -
GCA_002012305.1.1:449476-453220 +
GCA_002763515.3.1:3095994-3099738 -
GCA_000017745.1.1:3212799-3216543 -
GCA_000005845.2.1:3009157-3013081 -
GCA_001901215.1.1:231976-235720 +
GCA_002142675.1.1:4732251-4735996 -
GCA_000813165.1.1:1093743-1097487 -
GCA_002310615.1.1:979772-983696 +
GCA_002163695.1.1:720277-724021 -
GCA_003342715.1.1:2665473-2669217 +
GCA_002860085.1.1:2389326-2393070 +
GCA_003571825.1.1:3148248-3151992 +
GCA_002786655.1.1:4774978-4778902 -
GCA_003180995.1.1:3638990-3642735 +
GCA_002278115.2.1:1033886-1037809 +
GCA_001901085.1.1:2443883-2447627 +
GCA_002310695.1.1:1002770-1006514 +
GCA_002116715.1.1:1443688-1447432 +
GCA_001900675.1.1:2368759-2372503 -
GCA_002787935.1.1:4025078-4028822 +
GCA_002494365.2.1:2874503-2878247 -
GCA_001900395.1.1:97907-101652 +
GCA_002011985.1.1:283809-287732 -
GCA_003112245.1.1:3418217-3421961 -
GCA_001610755.1.1:3069459-3073383 -
GCA_002310595.1.1:1042203-1045947 +
GCA_002357915.1.1:3131673-3135417 -
GCA_002215115.1.1:3082827-3086571 -
GCA_002156825.1.1:3513250-3516994 -
GCA_003287245.1.1:3810181-3814105 +
GCA_001901445.1.1:295002-298746 -
GCA_002180095.1.1:1352172-1355916 +
GCA_001900985.1.1:2783272-2787196 +
GCA_000219515.3.1:3157002-3160746 -
GCA_003073815.1.1:2514749-2518493 +
GCA_900174635.1.1:894540-898464 +
GCA_003402955.1.1:4149504-4153210 -
GCA_002948655.1.1:2984348-2988092 -
GCA_002012185.1.1:228735-232659 -
GCA_003351385.1.1:4009552-4013296 -
GCA_003288295.1.1:3447782-3451526 -
GCA_000967155.1.1:3402305-3406049 -
GCA_002237285.1.1:915252-918996 +
GCA_003288275.1.1:3442484-3446228 -
GCA_002863845.1.1:922357-926102 +
GCA_003095635.1.1:1867266-1871010 +
GCA_003073955.1.1:1190079-1193823 +
GCA_002854065.1.1:3737391-3741135 -
GCA_001900905.1.1:421405-425149 +
GCA_900174625.1.1:894540-898464 +
GCA_002224625.1.1:382327-386070 -
GCA_000743255.1.1:1873765-1877510 +
GCA_001900735.1.1:1017858-1021602 +
GCA_001900435.1.1:1067011-1070935 +
GCA_000019645.1.1:3088138-3091882 -
GCA_003030245.1.1:1432854-1436598 +
GCA_002953435.1.1:1812104-1815848 -
GCA_002811555.2.1:932776-936520 +
GCA_002215155.1.1:3622544-3626287 -
GCA_003180975.1.1:4762937-4766861 -
GCA_000148365.1.1:3226946-3230691 -
GCA_000019385.1.1:899662-903586 +
GCA_002893905.2.1:2934966-2938710 +
GCA_003204155.1.1:1178228-1182152 -
GCA_002201835.1.1:2207291-2211036 +
GCA_002357895.1.1:3060760-3064503 -
GCA_003204955.1.1:3487752-3491495 -
GCA_001515725.1.1:3067620-3071364 -
GCA_900474445.1.1:925423-929347 +
GCA_002142635.1.1:2299581-2303324 -
GCA_001559635.1.1:3662080-3666004 -
GCA_002591135.1.1:4554864-4558609 +
GCA_001566615.1.1:3209581-3213325 -
GCA_001566655.1.1:2956388-2960132 -
GCA_000010385.1.1:3254883-3258627 -
GCA_003336405.1.1:1405737-1409661 -
GCA_003325975.1.1:942086-945830 +
GCA_001558295.2.1:4542836-4546579 +
GCA_001900835.1.1:2051309-2055054 +
GCA_002787645.1.1:3928829-3932572 -
GCA_001683435.1.1:1554904-1558648 -
GCA_001280385.1.1:981196-984940 +
GCA_001901025.1.1:1828186-1831930 -
GCA_003203755.1.1:3580412-3584156 -
GCA_001901045.1.1:3100089-3103833 +
GCA_001577325.1.1:3154710-3158454 -
GCA_900186905.1.1:911060-914984 +
GCA_001542675.2.1:747428-751172 +
GCA_001901065.1.1:2967121-2970865 -
GCA_001901105.1.1:2966548-2970292 -
GCA_001900945.1.1:1051352-1055096 +
GCA_001644725.1.1:1008198-1011942 -
GCA_002224465.1.1:4462167-4465910 +
GCA_001900615.1.1:1164832-1168756 +
GCA_001513655.1.1:3312859-3316604 -
GCA_001900515.1.1:2671054-2674798 +
GCA_001901365.1.1:2321526-2325450 -
GCA_001901165.1.1:1025469-1029213 +
GCA_001901125.1.1:1545837-1549581 -
GCA_001677515.1.1:3431642-3435386 -
GCA_001678925.1.1:3776545-3780469 -
GCA_001693635.1.1:3434860-3438604 +
GCA_001675145.1.1:3178454-3182198 -
GCA_000026285.2.1:3119882-3123626 -
GCA_000258145.1.1:3202786-3206530 -
GCA_001663475.1.1:4603169-4606913 -
GCA_001027225.1.1:3158350-3161923 +
GCA_002796585.1.1:2412100-2415844 -
GCA_001660565.1.1:910789-914533 +
GCA_001618325.1.1:1797593-1801337 -
GCA_003031225.1.1:2668020-2671944 +
GCA_001596115.1.1:3620145-3624069 -
GCA_002310715.1.1:3746188-3750112 -
GCA_001900355.1.1:3483520-3487264 +
GCA_001900295.1.1:4392314-4396058 -
GCA_001280325.1.1:970452-974196 +
GCA_001442495.1.1:2599037-2602781 -
GCA_002310555.1.1:935515-939259 +
GCA_001735705.1.1:3766835-3770759 -
GCA_001721225.1.1:3923802-3927545 +
GCA_001276585.2.1:2966004-2969928 -
GCA_002302335.1.1:3227443-3231187 -
GCA_001051135.1.1:3093637-3097381 -
GCA_001039415.1.1:2819078-2823002 -
GCA_003073875.1.1:3953104-3956848 +
GCA_000725265.1.1:4018023-4021768 +
GCA_001007915.1.1:1211401-1215145 -
GCA_001021635.2.1:4160216-4163960 -
GCA_001901185.1.1:1816601-1820345 -
GCA_000987875.1.1:3311955-3315879 -
GCA_001518855.1.1:3181062-3184805 -
GCA_002788295.1.1:2483411-2487335 -
GCA_001308125.1.1:1628575-1632499 +
GCA_001900415.1.1:286426-290350 -
GCA_001280405.1.1:915267-919011 +
GCA_001280345.1.1:987845-991589 +
GCA_002393465.1.1:53696-57440 +
GCA_002393365.1.1:2076280-2080024 -
GCA_002302315.1.1:3262963-3266707 -
GCA_001900885.1.1:2249099-2252843 +
GCA_002310635.1.1:1166171-1169916 +
GCA_002163955.1.1:580847-584591 -
GCA_002310575.1.1:1205726-1209470 +
GCA_002844685.1.1:3255917-3259661 -
GCA_002787315.1.1:3580954-3584878 +
GCA_002787215.1.1:5023562-5027307 -
GCA_001901425.1.1:2616350-2620094 +
GCA_002142715.1.1:2030342-2034086 -
GCA_003254065.1.1:3838778-3842702 -
GCA_002079225.1.1:910766-914690 +
GCA_002078275.1.1:2272469-2276393 -
GCA_002180055.1.1:4135790-4139714 -
GCA_002105735.1.1:1005243-1008987 +
GCA_000299455.1.1:1045910-1049654 +
GCA_002237325.1.1:3208581-3212325 -
GCA_002237305.1.1:3044011-3047755 -
GCA_002180215.1.1:1494360-1498284 +
GCA_002192295.1.1:878129-882053 -
GCA_002192275.1.1:3525520-3529265 +
GCA_000468515.1.1:3111586-3115330 -
GCA_003073835.1.1:3872078-3876002 -
GCA_002180135.1.1:629164-633088 +
GCA_003288415.1.1:872591-876335 +
GCA_001900695.1.1:3025193-3028937 +
GCA_002215095.1.1:1882024-1885768 +
GCA_003355175.1.1:1011219-1014963 -
GCA_003176855.1.1:3312600-3316344 -
GCA_000183345.1.1:2984565-2988309 -
GCA_003122105.1.1:983241-986985 +
GCA_003591595.1.1:900436-904360 +
GCA_900184875.1.1:802638-806562 +
GCA_001420955.1.1:3296965-3300709 +
GCA_003571785.1.1:848844-852589 +
GCA_002078295.1.1:2272603-2276527 -
GCA_003491165.1.1:1002856-1006600 +
GCA_003410275.1.1:1925471-1929215 +
GCA_002850675.4.1:919481-923226 +
GCA_002855415.1.1:918199-922123 +
GCA_003571765.1.1:885358-889282 +
GCA_001900925.1.1:2475516-2479260 -
GCA_003491265.1.1:4498071-4501814 -
GCA_002903125.1.1:3764977-3768901 +
GCA_001693315.1.1:4828683-4832428 +
GCA_001900555.1.1:3647253-3650997 -
GCA_002944935.1.1:2369808-2373553 -
GCA_002945135.2.1:958059-961983 +
GCA_002860105.1.1:957331-961255 +
GCA_002870165.1.1:960295-964219 +
GCA_003112185.1.1:3881032-3884776 -
GCA_003112205.1.1:3267953-3271697 -
GCA_003044015.1.1:3847135-3850880 -
GCA_002009315.1.1:35056-38800 -
GCA_002999075.1.1:3957347-3961091 +
GCA_002968715.1.1:2951432-2955356 +
GCA_003043915.1.1:3769923-3773668 -
GCA_000831565.1.1:3148604-3152348 -
GCA_000819645.1.1:3290350-3294094 -
GCA_001679985.1.1:1902718-1906462 -
GCA_001566635.1.1:3090792-3094536 -
GCA_000464955.2.1:3917885-3921629 -
GCA_001901005.1.1:2822368-2826112 -
GCA_001021615.1.1:2095367-2099111 -
GCA_000017765.1.1:3036671-3040595 -
GCA_001886935.1.1:973197-976941 +
GCA_001888075.1.1:2236081-2240005 +
GCA_002966755.1.1:3636764-3640508 -
GCA_000026265.1.1:3067413-3071157 -
GCA_000025745.1.1:3341067-3344811 -
GCA_003020885.1.1:3161996-3165740 -
GCA_000026245.1.1:3233298-3237042 -
GCA_000010485.1.1:2921652-2925396 -
GCA_000245515.1.1:3485555-3489299 -
GCA_000014845.1.1:3205098-3208842 -
GCA_000091005.1.1:3913730-3917474 -
GCA_001021595.1.1:2306856-2310600 -
GCA_001900715.1.1:3590255-3594179 -
GCA_002012105.1.1:326562-330486 +
GCA_002844165.1.1:4805006-4808931 +
GCA_002012045.1.1:4745003-4748747 +
GCA_001901465.1.1:2502413-2506157 +
GCA_001900655.1.1:3422858-3426782 -
GCA_002761835.1.1:912315-916239 +
GCA_001678965.1.1:3543256-3547000 -
GCA_001860505.1.1:1374563-1378487 +
GCA_001721125.1.1:951336-955080 +
GCA_001886895.1.1:1002790-1006534 +
GCA_001660585.1.1:1464857-1468601 -
GCA_001677475.1.1:3660452-3664196 -
GCA_001900475.1.1:2926786-2930530 -
GCA_001750845.1.1:971020-974944 +
GCA_001900535.1.1:1424352-1428096 +
GCA_001900455.1.1:3811349-3815273 +
GCA_001900575.1.1:1004231-1007975 +

>277
GCA_001900315.1.1:1223799-1225661 +
GCA_001890365.1.1:3829629-3831491 -
GCA_001886535.1.1:3193383-3195245 -
GCA_001900375.1.1:3247509-3249371 +
GCA_002879975.1.1:873859-875721 +
GCA_000010745.1.1:3514902-3516764 -
GCA_000013265.1.1:3186139-3188001 -
GCA_002846135.1.1:3158165-3160027 -
GCA_003112145.1.1:3365286-3367148 +
GCA_002150905.1.1:1054129-1055991 -
GCA_000968515.1.1:3178260-3180122 -
GCA_000833145.1.1:2807320-2809182 -
GCA_000830035.1.1:2838155-2840017 -
GCA_000814145.2.1:3069336-3071198 -
GCA_002180275.1.1:1150723-1152585 +
GCA_000784925.1.1:3345049-3346911 -
GCA_000148605.1.1:454427-456290 +
GCA_002925525.1.1:1513484-1515346 -
GCA_000012025.1.1:3114978-3116753 +
GCA_000801185.2.1:3916018-3917880 -
GCA_000212715.2.1:3440816-3442678 -
GCA_001420935.1.1:3878156-3880019 -
GCA_000026345.1.1:3434579-3436441 -
GCA_000026545.1.1:3234562-3236424 -
GCA_002012125.1.1:4363924-4365786 -
GCA_002012145.1.1:1180010-1181873 +
GCA_002058765.1.1:991997-993859 +
GCA_000092525.1.1:3176988-3178850 -
GCA_000027125.1.1:3285260-3287122 -
GCA_000599625.1.1:894447-896309 +
GCA_000520035.1.1:3628512-3630374 -
GCA_002196475.1.1:447693-449555 -
GCA_001900775.1.1:1476696-1478558 -
GCA_002951855.1.1:899575-901437 -
GCA_000332755.1.1:3751550-3753412 -
GCA_002211725.1.1:994442-996304 +
GCA_003855115.1.1:2694925-2696787 +
GCA_001901145.1.1:244788-246650 +
GCA_002863685.1.1:4015965-4017827 -
GCA_001900595.1.1:4253534-4255396 -
GCA_001901315.1.1:411538-413400 +
GCA_001677495.1.1:3589490-3591352 -
GCA_002057355.1.1:1172322-1174184 +
GCA_000023665.1.1:899887-901749 +
GCA_002863885.1.1:887123-888985 +
GCA_000493755.1.1:3230535-3232397 -
GCA_002855325.1.1:887710-889572 +
GCA_002863665.1.1:886057-887919 +
GCA_000007445.1.1:3303734-3305596 -
GCA_002968735.1.1:4145733-4147595 -
GCA_000210475.1.1:3310091-3311953 -
GCA_000008865.2.1:3745751-3747613 -
GCA_001900495.1.1:4469457-4471319 +
GCA_002953455.1.1:933821-935683 +
GCA_000013305.1.1:3026356-3028218 -
GCA_001721525.1.1:3225599-3227461 -
GCA_003112225.1.1:4025189-4027051 -
GCA_002934895.1.1:4175551-4177413 +
GCA_000017985.1.1:2893048-2894910 -
GCA_000257275.1.1:3240116-3241978 -
GCA_003231115.1.1:845846-847708 +
GCA_002899475.1.1:893176-895038 +
GCA_000284495.1.1:3008478-3010340 -
GCA_000010765.1.1:3587518-3589380 -
GCA_002589795.1.1:2377701-2379563 +
GCA_002763995.1.1:569925-571788 +
GCA_002787545.1.1:1650060-1651922 +
GCA_000988385.1.1:2993387-2995249 -
GCA_000227625.1.1:3376300-3378162 -
GCA_002853715.1.1:984398-986260 +
GCA_001969285.3.1:871528-873390 +
GCA_002853805.1.1:937826-939688 +
GCA_002310655.1.1:1104445-1106308 +
GCA_002853655.1.1:921359-923221 +
GCA_003033905.1.1:877930-879792 +
GCA_002196495.1.1:988135-989997 +
GCA_003344465.1.1:965246-967109 +
GCA_001682305.2.1:1255819-1257680 +
GCA_003443815.1.1:890963-892825 +
GCA_003352425.1.1:984479-986341 +
GCA_002996665.1.1:758313-760175 -
GCA_003413625.1.1:1004697-1006559 +
GCA_002156845.1.1:3511737-3513599 -
GCA_002057245.1.1:1165890-1167752 +
GCA_002214745.2.1:1006605-1008467 +
GCA_002716885.1.1:4233173-4235035 +
GCA_002357875.1.1:3055823-3057685 -
GCA_002224605.1.1:2178674-2180536 -
GCA_002056145.1.1:1133816-1135678 -
GCA_000971615.1.1:4262413-4264275 +
GCA_002796445.1.1:299421-301283 +
GCA_002952695.1.1:966108-967970 +
GCA_001901405.1.1:1005741-1007603 -
GCA_002163655.1.1:585516-587378 -
GCA_001721205.1.1:1258771-1260633 -
GCA_000801165.1.1:3932923-3934785 -
GCA_000147855.3.1:899872-901734 +
GCA_002012005.1.1:2371309-2373171 +
GCA_002012225.1.1:4288506-4290368 +
GCA_003030365.1.1:3987354-3989216 -
GCA_000233895.1.1:3191561-3193423 -
GCA_001900635.1.1:3733887-3735749 -
GCA_002442535.1.1:645866-647728 +
GCA_000829985.1.1:3178829-3180691 -
GCA_002903105.1.1:3646452-3648314 +
GCA_002993265.1.1:3219173-3221035 +
GCA_002764015.1.1:3521283-3523146 +
GCA_002055635.1.1:3555975-3557837 +
GCA_000800845.2.1:3205232-3207092 -
GCA_003570765.1.1:3130813-3132675 -
GCA_002163935.1.1:2312540-2314402 -
GCA_002024865.1.1:3197015-3198877 -
GCA_002803905.1.1:937786-939648 +
GCA_000599665.1.1:3863107-3864969 -
GCA_001559615.2.1:3571293-3573155 -
GCA_002142695.1.1:2401143-2403005 +
GCA_002285755.1.1:3173046-3174908 -
GCA_002220215.1.1:4769813-4771675 -
GCA_002056065.1.1:3871649-3873511 +
GCA_003268695.1.1:933747-935609 +
GCA_001485455.1.1:3942206-3944068 -
GCA_002011945.1.1:1121926-1123788 +
GCA_003586045.1.1:3347296-3349158 -
GCA_003433275.1.1:3509048-3510910 -
GCA_001900965.1.1:2850445-2852307 -
GCA_002090355.1.1:2830013-2831875 -
GCA_001900815.1.1:4187091-4188953 -
GCA_002007705.1.1:3265937-3267799 -
GCA_003051985.2.1:850839-852701 +
GCA_003346835.1.1:4617278-4619140 +
GCA_003181035.1.1:601246-603109 +
GCA_000258025.1.1:1785808-1787670 +
GCA_002853965.1.1:952369-954231 +
GCA_002310735.1.1:914670-916532 +
GCA_002055605.1.1:1128870-1130732 +
GCA_001936315.1.1:959395-961257 +
GCA_000184185.1.1:3204342-3206204 -
GCA_003546975.1.1:1627836-1629698 -
GCA_003571685.1.1:2368261-2370123 +
GCA_001900335.1.1:4820964-4822826 -
GCA_900092615.1.1:3294282-3296144 -
GCA_003112165.1.1:3766738-3768600 -
GCA_003265245.1.1:3938593-3940455 -
GCA_900474495.1.1:916206-918068 +
GCA_000285655.3.1:3179078-3180940 -
GCA_002012305.1.1:453221-455084 +
GCA_002763515.3.1:3094130-3095992 -
GCA_000017745.1.1:3210935-3212797 -
GCA_000005845.2.1:3007293-3009155 -
GCA_001901215.1.1:235722-237584 +
GCA_002142675.1.1:4730387-4732249 -
GCA_000813165.1.1:1091879-1093741 -
GCA_002310615.1.1:983698-985560 +
GCA_002163695.1.1:718413-720275 -
GCA_003342715.1.1:2669219-2671081 +
GCA_002860085.1.1:2393072-2394934 +
GCA_003571825.1.1:3151993-3153856 +
GCA_002786655.1.1:4773114-4774976 -
GCA_003180995.1.1:3642737-3644599 +
GCA_002278115.2.1:1037811-1039673 +
GCA_001901085.1.1:2447629-2449491 +
GCA_002310695.1.1:1006516-1008378 +
GCA_002116715.1.1:1447434-1449296 +
GCA_001900675.1.1:2366895-2368757 -
GCA_002787935.1.1:4028824-4030686 +
GCA_002494365.2.1:2872639-2874501 -
GCA_001900395.1.1:101653-103516 +
GCA_002011985.1.1:281945-283807 -
GCA_003112245.1.1:3416353-3418215 -
GCA_001610755.1.1:3067595-3069457 -
GCA_002310595.1.1:1045949-1047811 +
GCA_002357915.1.1:3129809-3131671 -
GCA_002215115.1.1:3080964-3082825 -
GCA_002156825.1.1:3511386-3513248 -
GCA_003287245.1.1:3814107-3815969 +
GCA_001901445.1.1:293138-295000 -
GCA_002180095.1.1:1355918-1357780 +
GCA_001900985.1.1:2787198-2789060 +
GCA_000219515.3.1:3155138-3157000 -
GCA_003073815.1.1:2518495-2520357 +
GCA_900174635.1.1:898466-900328 +
GCA_003402955.1.1:4123170-4125032 +
GCA_002948655.1.1:2982484-2984346 -
GCA_002012185.1.1:226871-228733 -
GCA_003351385.1.1:4007688-4009550 -
GCA_003288295.1.1:3445918-3447780 -
GCA_000967155.1.1:3400441-3402303 -
GCA_002237285.1.1:918998-920860 +
GCA_003288275.1.1:3440620-3442482 -
GCA_002863845.1.1:926103-927966 +
GCA_003095635.1.1:1871012-1872874 +
GCA_003073955.1.1:1193825-1195687 +
GCA_002854065.1.1:3735527-3737389 -
GCA_001900905.1.1:425151-427013 +
GCA_900174625.1.1:898466-900328 +
GCA_002224625.1.1:380463-382325 -
GCA_000743255.1.1:1877511-1879374 +
GCA_001900735.1.1:1021604-1023466 +
GCA_001900435.1.1:1070937-1072799 +
GCA_000019645.1.1:3086274-3088136 -
GCA_003030245.1.1:1436600-1438462 +
GCA_002953435.1.1:1810240-1812102 -
GCA_002811555.2.1:936522-938384 +
GCA_002215155.1.1:3620680-3622542 -
GCA_003180975.1.1:4761073-4762935 -
GCA_000148365.1.1:3225082-3226944 -
GCA_000019385.1.1:903588-905450 +
GCA_002893905.2.1:2938712-2940574 +
GCA_003204155.1.1:1176364-1178226 -
GCA_002201835.1.1:2211038-2212900 +
GCA_002357895.1.1:3058896-3060758 -
GCA_003204955.1.1:3485888-3487750 -
GCA_001515725.1.1:3065756-3067618 -
GCA_900474445.1.1:929349-931211 +
GCA_002142635.1.1:2297717-2299579 -
GCA_001559635.1.1:3660216-3662078 -
GCA_002591135.1.1:4558611-4560473 +
GCA_001566615.1.1:3207717-3209579 -
GCA_001566655.1.1:2954524-2956386 -
GCA_000010385.1.1:3253019-3254881 -
GCA_003336405.1.1:1403873-1405735 -
GCA_003325975.1.1:945832-947694 +
GCA_001558295.2.1:4546581-4548443 +
GCA_001900835.1.1:2055056-2056918 +
GCA_002787645.1.1:3926965-3928827 -
GCA_001683435.1.1:1553040-1554902 -
GCA_001280385.1.1:984941-986804 +
GCA_001901025.1.1:1826322-1828184 -
GCA_003203755.1.1:3578548-3580410 -
GCA_001901045.1.1:3103835-3105697 +
GCA_001577325.1.1:3152846-3154708 -
GCA_900186905.1.1:914986-916848 +
GCA_001542675.2.1:751174-753036 +
GCA_001901065.1.1:2965257-2967119 -
GCA_001901105.1.1:2964684-2966546 -
GCA_001900945.1.1:1055098-1056960 +
GCA_001644725.1.1:1006334-1008196 -
GCA_002224465.1.1:4465912-4467774 +
GCA_001900615.1.1:1168758-1170620 +
GCA_001513655.1.1:3310995-3312857 -
GCA_001900515.1.1:2674800-2676662 +
GCA_001901365.1.1:2319662-2321524 -
GCA_001901165.1.1:1029215-1031077 +
GCA_001901125.1.1:1543973-1545835 -
GCA_001677515.1.1:3429778-3431640 -
GCA_001678925.1.1:3774681-3776543 -
GCA_001693635.1.1:3438606-3440468 +
GCA_001675145.1.1:3176590-3178452 -
GCA_000026285.2.1:3118018-3119880 -
GCA_000258145.1.1:3200922-3202784 -
GCA_001663475.1.1:4601305-4603167 -
GCA_001027225.1.1:3161925-3163700 +
GCA_002796585.1.1:2410236-2412098 -
GCA_001660565.1.1:914535-916397 +
GCA_001618325.1.1:1795729-1797591 -
GCA_003031225.1.1:2671946-2673808 +
GCA_001596115.1.1:3618281-3620143 -
GCA_002310715.1.1:3744324-3746186 -
GCA_001900355.1.1:3487266-3489128 +
GCA_001900295.1.1:4390450-4392312 -
GCA_001280325.1.1:974197-976060 +
GCA_001442495.1.1:2597173-2599035 -
GCA_002310555.1.1:939261-941123 +
GCA_001735705.1.1:3764971-3766833 -
GCA_001721225.1.1:3927547-3929409 +
GCA_001276585.2.1:2964140-2966002 -
GCA_002302335.1.1:3225579-3227441 -
GCA_001051135.1.1:3091773-3093635 -
GCA_001039415.1.1:2817214-2819076 -
GCA_003073875.1.1:3956850-3958712 +
GCA_000725265.1.1:4021770-4023632 +
GCA_001007915.1.1:1209537-1211399 -
GCA_001021635.2.1:4158352-4160214 -
GCA_001901185.1.1:1814737-1816599 -
GCA_000987875.1.1:3310091-3311953 -
GCA_001518855.1.1:3179198-3181060 -
GCA_002788295.1.1:2481547-2483409 -
GCA_001308125.1.1:1632501-1634363 +
GCA_001900415.1.1:284562-286424 -
GCA_001280405.1.1:919012-920875 +
GCA_001280345.1.1:991590-993453 +
GCA_002393465.1.1:57442-59304 +
GCA_002393365.1.1:2074416-2076278 -
GCA_002302315.1.1:3261099-3262961 -
GCA_001900885.1.1:2252845-2254707 +
GCA_002310635.1.1:1169918-1171780 +
GCA_002163955.1.1:578983-580845 -
GCA_002310575.1.1:1209471-1211334 +
GCA_002844685.1.1:3254053-3255915 -
GCA_002787315.1.1:3584880-3586742 +
GCA_002787215.1.1:5021698-5023560 -
GCA_001901425.1.1:2620096-2621958 +
GCA_002142715.1.1:2028478-2030340 -
GCA_003254065.1.1:3836914-3838776 -
GCA_002079225.1.1:914692-916554 +
GCA_002078275.1.1:2270605-2272467 -
GCA_002180055.1.1:4133926-4135788 -
GCA_002105735.1.1:1008989-1010851 +
GCA_000299455.1.1:1049656-1051518 +
GCA_002237325.1.1:3206717-3208579 -
GCA_002237305.1.1:3042147-3044009 -
GCA_002180215.1.1:1498286-1500148 +
GCA_002192295.1.1:876265-878127 -
GCA_002192275.1.1:3529267-3531129 +
GCA_000468515.1.1:3109722-3111584 -
GCA_003073835.1.1:3870214-3872076 -
GCA_002180135.1.1:633090-634952 +
GCA_003288415.1.1:876337-878199 +
GCA_001900695.1.1:3028939-3030801 +
GCA_002215095.1.1:1885769-1887632 +
GCA_003355175.1.1:1009355-1011217 -
GCA_003176855.1.1:3310736-3312598 -
GCA_000183345.1.1:2982701-2984563 -
GCA_003122105.1.1:986987-988849 +
GCA_003591595.1.1:904362-906224 +
GCA_900184875.1.1:806564-808426 +
GCA_001420955.1.1:3300711-3302573 +
GCA_003571785.1.1:852591-854453 +
GCA_002078295.1.1:2270739-2272601 -
GCA_003491165.1.1:1006602-1008464 +
GCA_003410275.1.1:1929217-1931079 +
GCA_002850675.4.1:923228-925090 +
GCA_002855415.1.1:922125-923987 +
GCA_003571765.1.1:889284-891146 +
GCA_001900925.1.1:2473652-2475514 -
GCA_003491265.1.1:4496208-4498069 -
GCA_002903125.1.1:3768903-3770765 +
GCA_001693315.1.1:4832429-4834292 +
GCA_001900555.1.1:3645389-3647251 -
GCA_002944935.1.1:2367944-2369806 -
GCA_002945135.2.1:961985-963847 +
GCA_002860105.1.1:961257-963119 +
GCA_002870165.1.1:964221-966083 +
GCA_003112185.1.1:3879168-3881030 -
GCA_003112205.1.1:3266089-3267951 -
GCA_003044015.1.1:3845271-3847133 -
GCA_002009315.1.1:33192-35054 -
GCA_002999075.1.1:3961093-3962955 +
GCA_002968715.1.1:2955358-2957220 +
GCA_003043915.1.1:3768059-3769921 -
GCA_000831565.1.1:3146740-3148602 -
GCA_000819645.1.1:3288486-3290348 -
GCA_001679985.1.1:1900854-1902716 -
GCA_001566635.1.1:3088928-3090790 -
GCA_000464955.2.1:3916021-3917883 -
GCA_001901005.1.1:2820504-2822366 -
GCA_001021615.1.1:2093503-2095365 -
GCA_000017765.1.1:3034807-3036669 -
GCA_001886935.1.1:976943-978805 +
GCA_001888075.1.1:2240007-2241869 +
GCA_002966755.1.1:3634900-3636762 -
GCA_000026265.1.1:3065549-3067411 -
GCA_000025745.1.1:3339203-3341065 -
GCA_003020885.1.1:3160132-3161994 -
GCA_000026245.1.1:3231434-3233296 -
GCA_000010485.1.1:2919788-2921650 -
GCA_000245515.1.1:3483691-3485553 -
GCA_000014845.1.1:3203234-3205096 -
GCA_000091005.1.1:3911866-3913728 -
GCA_001021595.1.1:2304992-2306854 -
GCA_001900715.1.1:3588391-3590253 -
GCA_002012105.1.1:330488-332350 +
GCA_002844165.1.1:4808933-4810795 +
GCA_002012045.1.1:4748749-4750611 +
GCA_001901465.1.1:2506159-2508021 +
GCA_001900655.1.1:3420994-3422856 -
GCA_002761835.1.1:916241-918103 +
GCA_001678965.1.1:3541392-3543254 -
GCA_001860505.1.1:1378489-1380351 +
GCA_001721125.1.1:955082-956944 +
GCA_001886895.1.1:1006536-1008398 +
GCA_001660585.1.1:1462993-1464855 -
GCA_001677475.1.1:3658588-3660450 -
GCA_001900475.1.1:2924922-2926784 -
GCA_001750845.1.1:974946-976808 +
GCA_001900535.1.1:1428098-1429960 +
GCA_001900455.1.1:3815275-3817137 +
GCA_001900575.1.1:1007977-1009839 +

>278
GCA_001900315.1.1:1228965-1229983 +
GCA_001890365.1.1:3825307-3826324 -
GCA_001886535.1.1:3189061-3190078 -
GCA_001900375.1.1:3252675-3253693 +
GCA_000006925.2.1:2961638-2962655 -
GCA_000007405.1.1:2955064-2956081 -
GCA_002879975.1.1:879025-880043 +
GCA_000010745.1.1:3510586-3511603 -
GCA_000013265.1.1:3181817-3182834 -
GCA_002846135.1.1:3153843-3154860 -
GCA_003112145.1.1:3370452-3371470 +
GCA_002150905.1.1:1049807-1050824 -
GCA_000968515.1.1:3173938-3174955 -
GCA_001021855.1.1:2958862-2959879 -
GCA_000833145.1.1:2802998-2804015 -
GCA_000830035.1.1:2833833-2834850 -
GCA_000814145.2.1:3065014-3066031 -
GCA_002180275.1.1:1155889-1156907 +
GCA_000784925.1.1:3340727-3341744 -
GCA_000148605.1.1:459594-460612 +
GCA_002925525.1.1:1509162-1510179 -
GCA_000012025.1.1:3120546-3121564 +
GCA_000801185.2.1:3911696-3912713 -
GCA_000212715.2.1:3436494-3437511 -
GCA_001420935.1.1:3873812-3874829 -
GCA_000026345.1.1:3430257-3431274 -
GCA_000026545.1.1:3230240-3231257 -
GCA_002012125.1.1:4359602-4360619 -
GCA_002012145.1.1:1185177-1186194 +
GCA_002058765.1.1:997163-998181 +
GCA_000092525.1.1:3172666-3173683 -
GCA_000027125.1.1:3280938-3281955 -
GCA_000599625.1.1:899613-900631 +
GCA_000520035.1.1:3624190-3625207 -
GCA_002196475.1.1:443371-444388 -
GCA_001900775.1.1:1472374-1473391 -
GCA_000743955.1.1:2963517-2964534 -
GCA_002951855.1.1:895253-896270 -
GCA_001578125.1.1:1975930-1976948 +
GCA_000332755.1.1:3747228-3748245 -
GCA_002211725.1.1:1000384-1001402 +
GCA_003855115.1.1:2700091-2701109 +
GCA_001901145.1.1:249954-250972 +
GCA_002863685.1.1:4011643-4012660 -
GCA_003443795.1.1:857508-858526 +
GCA_001900595.1.1:4249212-4250229 -
GCA_001901315.1.1:416704-417722 +
GCA_001677495.1.1:3585168-3586185 -
GCA_002057355.1.1:1177488-1178506 +
GCA_000023665.1.1:905053-906071 +
GCA_002863885.1.1:892289-893307 +
GCA_000493755.1.1:3226214-3227230 -
GCA_002855325.1.1:892876-893894 +
GCA_002863665.1.1:891223-892241 +
GCA_000007445.1.1:3299412-3300429 -
GCA_002968735.1.1:4141411-4142428 -
GCA_000210475.1.1:3305769-3306786 -
GCA_000008865.2.1:3741429-3742446 -
GCA_001900495.1.1:4474623-4475641 +
GCA_003030025.1.1:2242771-2243788 -
GCA_002953455.1.1:938987-940005 +
GCA_000013305.1.1:3022034-3023051 -
GCA_001721525.1.1:3221277-3222294 -
GCA_003112225.1.1:4020867-4021884 -
GCA_002934895.1.1:4180717-4181735 +
GCA_000017985.1.1:2888726-2889743 -
GCA_000257275.1.1:3235793-3236810 -
GCA_003231115.1.1:851012-852030 +
GCA_002899475.1.1:898342-899360 +
GCA_000284495.1.1:3004156-3005173 -
GCA_000010765.1.1:3583196-3584213 -
GCA_002589795.1.1:2382867-2383885 +
GCA_002763995.1.1:575092-576109 +
GCA_002787545.1.1:1655226-1656244 +
GCA_000988385.1.1:2989065-2990082 -
GCA_000743995.1.1:2987279-2988296 -
GCA_000953035.1.1:2923171-2924188 -
GCA_000227625.1.1:3371978-3372995 -
GCA_002853715.1.1:989566-990584 +
GCA_001969285.3.1:876694-877712 +
GCA_002853805.1.1:942992-944010 +
GCA_002310655.1.1:1109612-1110630 +
GCA_002853655.1.1:926525-927543 +
GCA_003033905.1.1:883096-884114 +
GCA_002196495.1.1:993301-994319 +
GCA_003344465.1.1:970413-971431 +
GCA_001682305.2.1:1260984-1262002 +
GCA_003443815.1.1:896129-897147 +
GCA_003352425.1.1:989645-990663 +
GCA_002996665.1.1:753991-755008 -
GCA_003413625.1.1:1009863-1010881 +
GCA_002156845.1.1:3507415-3508432 -
GCA_002057245.1.1:1171056-1172074 +
GCA_002214745.2.1:1011771-1012789 +
GCA_002716885.1.1:4238339-4239357 +
GCA_002357875.1.1:3051501-3052518 -
GCA_002224605.1.1:2174352-2175369 -
GCA_002056145.1.1:1129494-1130511 -
GCA_000971615.1.1:4267579-4268597 +
GCA_002796445.1.1:304587-305605 +
GCA_002952695.1.1:971274-972292 +
GCA_001901405.1.1:1001419-1002436 -
GCA_002163655.1.1:581194-582211 -
GCA_000013585.1.1:3001755-3002772 -
GCA_001721205.1.1:1254449-1255466 -
GCA_000801165.1.1:3928601-3929618 -
GCA_000147855.3.1:905038-906056 +
GCA_002012005.1.1:2376475-2377493 +
GCA_002012225.1.1:4293672-4294690 +
GCA_003030365.1.1:3983032-3984049 -
GCA_000233895.1.1:3187239-3188256 -
GCA_001900635.1.1:3729565-3730582 -
GCA_002442535.1.1:651032-652050 +
GCA_000829985.1.1:3174507-3175524 -
GCA_002903105.1.1:3651618-3652636 +
GCA_002993265.1.1:3224339-3225357 +
GCA_002764015.1.1:3526450-3527467 +
GCA_002055635.1.1:3561141-3562159 +
GCA_000800845.2.1:3200910-3201927 -
GCA_003570765.1.1:3126491-3127508 -
GCA_002163935.1.1:2308218-2309235 -
GCA_002240095.1.1:2277222-2278239 -
GCA_002024865.1.1:3192693-3193710 -
GCA_002803905.1.1:942952-943970 +
GCA_000599665.1.1:3858785-3859802 -
GCA_001559615.2.1:3566971-3567988 -
GCA_002142695.1.1:2406309-2407327 +
GCA_002285755.1.1:3168724-3169741 -
GCA_002220215.1.1:4765491-4766508 -
GCA_002056065.1.1:3876815-3877833 +
GCA_003268695.1.1:938913-939931 +
GCA_001485455.1.1:3937884-3938901 -
GCA_002011945.1.1:1127092-1128110 +
GCA_003586045.1.1:3342974-3343991 -
GCA_003433275.1.1:3504726-3505743 -
GCA_002240135.1.1:1450491-1451509 +
GCA_001900965.1.1:2846123-2847140 -
GCA_002090355.1.1:2825691-2826708 -
GCA_001900815.1.1:4182769-4183786 -
GCA_003013205.1.1:3712119-3713136 -
GCA_002007705.1.1:3261615-3262632 -
GCA_003051985.2.1:856005-857023 +
GCA_003346835.1.1:4622444-4623462 +
GCA_003181035.1.1:606413-607430 +
GCA_000258025.1.1:1790974-1791992 +
GCA_002853965.1.1:957535-958553 +
GCA_002310735.1.1:919836-920854 +
GCA_002055605.1.1:1134036-1135054 +
GCA_001936315.1.1:964561-965579 +
GCA_000184185.1.1:3200020-3201037 -
GCA_003546975.1.1:1623514-1624531 -
GCA_003571685.1.1:2373427-2374445 +
GCA_001900335.1.1:4816642-4817659 -
GCA_002310675.1.1:914787-915805 +
GCA_002240075.1.1:3108171-3109188 -
GCA_001580175.1.1:3008455-3009472 -
GCA_900092615.1.1:3289960-3290977 -
GCA_003112165.1.1:3762416-3763433 -
GCA_003265245.1.1:3934271-3935288 -
GCA_900474495.1.1:921372-922390 +
GCA_000285655.3.1:3174757-3175773 -
GCA_002012305.1.1:458388-459405 +
GCA_002763515.3.1:3089808-3090825 -
GCA_000017745.1.1:3206613-3207630 -
GCA_002240115.1.1:1998213-1999231 +
GCA_000005845.2.1:3002971-3003988 -
GCA_001901215.1.1:240888-241906 +
GCA_002142675.1.1:4726065-4727082 -
GCA_000813165.1.1:1087557-1088574 -
GCA_002310615.1.1:988863-989881 +
GCA_002163695.1.1:714091-715108 -
GCA_003342715.1.1:2674385-2675403 +
GCA_002860085.1.1:2398238-2399256 +
GCA_003571825.1.1:3157160-3158177 +
GCA_002786655.1.1:4768792-4769809 -
GCA_003180995.1.1:3647903-3648921 +
GCA_002278115.2.1:1042978-1043996 +
GCA_001901085.1.1:2452795-2453813 +
GCA_002310695.1.1:1011682-1012700 +
GCA_002116715.1.1:1452600-1453618 +
GCA_001900675.1.1:2362573-2363590 -
GCA_002787935.1.1:4033990-4035008 +
GCA_002494365.2.1:2868317-2869334 -
GCA_001900395.1.1:106820-107838 +
GCA_002011985.1.1:277623-278640 -
GCA_003112245.1.1:3412031-3413048 -
GCA_001610755.1.1:3063273-3064290 -
GCA_000022245.1.1:3001340-3002357 -
GCA_002310595.1.1:1051115-1052133 +
GCA_002357915.1.1:3125485-3126502 -
GCA_002215115.1.1:3076640-3077657 -
GCA_002156825.1.1:3507064-3508081 -
GCA_003287245.1.1:3819273-3820291 +
GCA_001901445.1.1:288816-289833 -
GCA_002180095.1.1:1361084-1362102 +
GCA_001029125.1.1:2940688-2941705 -
GCA_001900985.1.1:2792364-2793382 +
GCA_000219515.3.1:3150815-3151832 -
GCA_003073815.1.1:2523661-2524679 +
GCA_900174635.1.1:903632-904650 +
GCA_003402955.1.1:4128336-4129354 +
GCA_002948655.1.1:2978162-2979179 -
GCA_002012185.1.1:222549-223566 -
GCA_003351385.1.1:4003366-4004383 -
GCA_003288295.1.1:3441596-3442613 -
GCA_000967155.1.1:3396119-3397136 -
GCA_002237285.1.1:924164-925182 +
GCA_003288275.1.1:3436298-3437315 -
GCA_002863845.1.1:931270-932288 +
GCA_003095635.1.1:1876180-1877198 +
GCA_003073955.1.1:1198991-1200009 +
GCA_002854065.1.1:3731205-3732222 -
GCA_001900905.1.1:430317-431335 +
GCA_900174625.1.1:903632-904650 +
GCA_002442995.1.1:2982835-2983852 -
GCA_002224625.1.1:376141-377158 -
GCA_000743255.1.1:1882678-1883696 +
GCA_001900735.1.1:1026772-1027790 +
GCA_001900435.1.1:1076103-1077121 +
GCA_000019645.1.1:3081957-3082968 -
GCA_003030245.1.1:1441766-1442784 +
GCA_002953435.1.1:1805918-1806935 -
GCA_002811555.2.1:941688-942706 +
GCA_002215155.1.1:3616364-3617381 -
GCA_003180975.1.1:4756751-4757768 -
GCA_000148365.1.1:3220760-3221777 -
GCA_000019385.1.1:908754-909772 +
GCA_002893905.2.1:2943878-2944896 +
GCA_003204155.1.1:1172042-1173059 -
GCA_002201835.1.1:2216204-2217222 +
GCA_003855135.1.1:1215123-1216140 -
GCA_002214205.1.1:983315-984333 +
GCA_002357895.1.1:3054574-3055591 -
GCA_003204955.1.1:3481566-3482583 -
GCA_001515725.1.1:3061434-3062451 -
GCA_900474445.1.1:934515-935533 +
GCA_001579965.1.1:3029027-3030044 -
GCA_002142635.1.1:2293395-2294412 -
GCA_001559635.1.1:3655894-3656911 -
GCA_002591135.1.1:4563777-4564795 +
GCA_001566615.1.1:3203396-3204412 -
GCA_001566655.1.1:2950203-2951219 -
GCA_000010385.1.1:3248697-3249714 -
GCA_003336405.1.1:1399551-1400568 -
GCA_003325975.1.1:950998-952016 +
GCA_001558295.2.1:4551747-4552765 +
GCA_001900835.1.1:2060222-2061240 +
GCA_002787645.1.1:3922643-3923660 -
GCA_001683435.1.1:1548718-1549735 -
GCA_001280385.1.1:990108-991126 +
GCA_001901025.1.1:1822000-1823017 -
GCA_003203755.1.1:3574226-3575243 -
GCA_001901045.1.1:3109001-3110019 +
GCA_001577325.1.1:3148525-3149541 -
GCA_900186905.1.1:920152-921170 +
GCA_001542675.2.1:757117-758135 +
GCA_001901065.1.1:2960935-2961952 -
GCA_001901105.1.1:2960362-2961379 -
GCA_001900945.1.1:1060264-1061282 +
GCA_001644725.1.1:1002012-1003029 -
GCA_002224465.1.1:4471078-4472096 +
GCA_001900615.1.1:1173924-1174942 +
GCA_001513655.1.1:3306674-3307690 -
GCA_001900515.1.1:2679966-2680984 +
GCA_001901365.1.1:2315340-2316357 -
GCA_001901165.1.1:1034381-1035399 +
GCA_001901125.1.1:1539651-1540668 -
GCA_001677515.1.1:3425456-3426473 -
GCA_001678925.1.1:3770359-3771376 -
GCA_001693635.1.1:3443772-3444790 +
GCA_001675145.1.1:3172268-3173285 -
GCA_000026285.2.1:3113696-3114713 -
GCA_000258145.1.1:3196600-3197617 -
GCA_001663475.1.1:4596984-4598000 -
GCA_001027225.1.1:3167493-3168511 +
GCA_002796585.1.1:2405914-2406931 -
GCA_001660565.1.1:919701-920719 +
GCA_001618325.1.1:1791408-1792424 -
GCA_003031225.1.1:2677112-2678130 +
GCA_001596115.1.1:3613959-3614976 -
GCA_002310715.1.1:3740002-3741019 -
GCA_001900355.1.1:3492432-3493450 +
GCA_001900295.1.1:4386128-4387145 -
GCA_001280325.1.1:979364-980382 +
GCA_001442495.1.1:2592851-2593868 -
GCA_002310555.1.1:944427-945445 +
GCA_001735705.1.1:3760649-3761666 -
GCA_001721225.1.1:3932713-3933731 +
GCA_001276585.2.1:2959818-2960835 -
GCA_002302335.1.1:3221257-3222274 -
GCA_001051135.1.1:3087451-3088468 -
GCA_001039415.1.1:2812892-2813909 -
GCA_003073875.1.1:3962016-3963034 +
GCA_000725265.1.1:4026936-4027954 +
GCA_001007915.1.1:1205215-1206232 -
GCA_001021635.2.1:4154028-4155045 -
GCA_001901185.1.1:1810415-1811432 -
GCA_000987875.1.1:3305769-3306786 -
GCA_001518855.1.1:3174876-3175893 -
GCA_002788295.1.1:2477225-2478242 -
GCA_001308125.1.1:1637667-1638685 +
GCA_001900415.1.1:280240-281257 -
GCA_001280405.1.1:924179-925197 +
GCA_001280345.1.1:996757-997775 +
GCA_002393465.1.1:62608-63626 +
GCA_002393365.1.1:2070094-2071111 -
GCA_002302315.1.1:3256777-3257794 -
GCA_001900885.1.1:2258011-2259029 +
GCA_002310635.1.1:1175084-1176102 +
GCA_002163955.1.1:574661-575678 -
GCA_002310575.1.1:1214638-1215656 +
GCA_002844685.1.1:3249731-3250748 -
GCA_002787315.1.1:3590046-3591064 +
GCA_002787215.1.1:5017376-5018393 -
GCA_001900795.1.1:1137844-1138862 +
GCA_001901425.1.1:2625262-2626280 +
GCA_002142715.1.1:2024157-2025173 -
GCA_003254065.1.1:3832592-3833609 -
GCA_002079225.1.1:919858-920876 +
GCA_002078275.1.1:2266283-2267300 -
GCA_002180055.1.1:4129604-4130621 -
GCA_002105735.1.1:1014155-1015173 +
GCA_000299455.1.1:1054822-1055840 +
GCA_002237325.1.1:3202395-3203412 -
GCA_002237305.1.1:3037825-3038842 -
GCA_002180215.1.1:1503452-1504470 +
GCA_002192295.1.1:871943-872960 -
GCA_002192275.1.1:3534433-3535451 +
GCA_000468515.1.1:3105400-3106417 -
GCA_003073835.1.1:3865892-3866909 -
GCA_002180135.1.1:638256-639274 +
GCA_003288415.1.1:881503-882521 +
GCA_001900695.1.1:3034105-3035123 +
GCA_002215095.1.1:1890936-1891954 +
GCA_003355175.1.1:1005033-1006050 -
GCA_003176855.1.1:3306414-3307431 -
GCA_000183345.1.1:2978379-2979396 -
GCA_003122105.1.1:992153-993171 +
GCA_003591595.1.1:909528-910546 +
GCA_900184875.1.1:811730-812748 +
GCA_003111785.1.1:2084145-2085162 -
GCA_001420955.1.1:3305879-3306897 +
GCA_003571785.1.1:857757-858775 +
GCA_002078295.1.1:2266417-2267434 -
GCA_003491165.1.1:1011768-1012786 +
GCA_003410275.1.1:1934384-1935402 +
GCA_002850675.4.1:928394-929412 +
GCA_002855415.1.1:927291-928309 +
GCA_003571765.1.1:894450-895468 +
GCA_001900925.1.1:2469330-2470347 -
GCA_003491265.1.1:4491887-4492903 -
GCA_002903125.1.1:3774069-3775087 +
GCA_001693315.1.1:4837596-4838614 +
GCA_001900555.1.1:3641067-3642084 -
GCA_002944935.1.1:2363623-2364639 -
GCA_002945135.2.1:967151-968169 +
GCA_002860105.1.1:966423-967441 +
GCA_002870165.1.1:969387-970405 +
GCA_003112185.1.1:3874846-3875863 -
GCA_003112205.1.1:3261767-3262784 -
GCA_003044015.1.1:3840949-3841966 -
GCA_002009315.1.1:28868-29885 -
GCA_002999075.1.1:3966259-3967277 +
GCA_002968715.1.1:2960524-2961542 +
GCA_003043915.1.1:3763737-3764754 -
GCA_000831565.1.1:3142418-3143435 -
GCA_000819645.1.1:3284164-3285181 -
GCA_001679985.1.1:1896532-1897549 -
GCA_001566635.1.1:3084607-3085623 -
GCA_000464955.2.1:3911699-3912716 -
GCA_001901005.1.1:2816182-2817199 -
GCA_001021615.1.1:2089181-2090198 -
GCA_000017765.1.1:3030485-3031502 -
GCA_001886935.1.1:982109-983127 +
GCA_001888075.1.1:2245173-2246191 +
GCA_002966755.1.1:3630578-3631595 -
GCA_000026265.1.1:3061227-3062244 -
GCA_000025745.1.1:3334881-3335898 -
GCA_003020885.1.1:3155810-3156827 -
GCA_000026245.1.1:3227112-3228129 -
GCA_000010485.1.1:2915467-2916483 -
GCA_000245515.1.1:3479369-3480386 -
GCA_000014845.1.1:3198912-3199929 -
GCA_000091005.1.1:3907544-3908561 -
GCA_001021595.1.1:2300670-2301687 -
GCA_001900715.1.1:3584069-3585086 -
GCA_002012105.1.1:335654-336672 +
GCA_002844165.1.1:4814099-4815117 +
GCA_002012045.1.1:4753915-4754933 +
GCA_001901465.1.1:2511325-2512343 +
GCA_001900655.1.1:3416672-3417689 -
GCA_002761835.1.1:921407-922425 +
GCA_001678965.1.1:3537070-3538087 -
GCA_001860505.1.1:1383655-1384673 +
GCA_001721125.1.1:960248-961266 +
GCA_001886895.1.1:1011702-1012720 +
GCA_001660585.1.1:1458671-1459688 -
GCA_001677475.1.1:3654265-3655282 -
GCA_001900475.1.1:2920600-2921617 -
GCA_001750845.1.1:980112-981130 +
GCA_001900535.1.1:1433264-1434282 +
GCA_001900455.1.1:3820441-3821459 +
GCA_001900575.1.1:1012770-1013788 +

>279
GCA_001900315.1.1:1230824-1232647 +
GCA_001890365.1.1:3822643-3824465 -
GCA_001886535.1.1:3186397-3188219 -
GCA_001900375.1.1:3254534-3256357 +
GCA_000006925.2.1:2958974-2960796 -
GCA_000007405.1.1:2952400-2954222 -
GCA_002879975.1.1:880884-882707 +
GCA_000010745.1.1:3507922-3509744 -
GCA_000013265.1.1:3179153-3180975 -
GCA_002846135.1.1:3151179-3153001 -
GCA_003112145.1.1:3372311-3374134 +
GCA_002150905.1.1:1047143-1048965 -
GCA_000968515.1.1:3171274-3173096 -
GCA_001021855.1.1:2956198-2958020 -
GCA_000833145.1.1:2800334-2802156 -
GCA_000830035.1.1:2831169-2832991 -
GCA_000814145.2.1:3062350-3064172 -
GCA_002180275.1.1:1157748-1159571 +
GCA_000784925.1.1:3338063-3339885 -
GCA_000148605.1.1:461453-463276 +
GCA_002925525.1.1:1506498-1508320 -
GCA_000012025.1.1:3122405-3124228 +
GCA_000801185.2.1:3909032-3910854 -
GCA_000212715.2.1:3433830-3435652 -
GCA_001420935.1.1:3871148-3872970 -
GCA_000026345.1.1:3427593-3429415 -
GCA_000026545.1.1:3227576-3229398 -
GCA_002012125.1.1:4356938-4358760 -
GCA_002012145.1.1:1187035-1188858 +
GCA_002058765.1.1:999022-1000845 +
GCA_000092525.1.1:3170002-3171824 -
GCA_000027125.1.1:3278274-3280096 -
GCA_000599625.1.1:901472-903295 +
GCA_000520035.1.1:3621526-3623348 -
GCA_002196475.1.1:440707-442529 -
GCA_001900775.1.1:1469710-1471532 -
GCA_000743955.1.1:2960853-2962675 -
GCA_002951855.1.1:892589-894411 -
GCA_001578125.1.1:1977789-1979612 +
GCA_000332755.1.1:3744564-3746386 -
GCA_002211725.1.1:1002243-1004066 +
GCA_003855115.1.1:2701950-2703773 +
GCA_001901145.1.1:251813-253636 +
GCA_002863685.1.1:4009004-4010801 -
GCA_003443795.1.1:859367-861189 +
GCA_001900595.1.1:4246548-4248370 -
GCA_001901315.1.1:418563-420386 +
GCA_001677495.1.1:3582504-3584326 -
GCA_002057355.1.1:1179347-1181170 +
GCA_000023665.1.1:906912-908735 +
GCA_002863885.1.1:894148-895946 +
GCA_000493755.1.1:3223550-3225372 -
GCA_002855325.1.1:894735-896558 +
GCA_002863665.1.1:893082-894880 +
GCA_000007445.1.1:3296748-3298570 -
GCA_002968735.1.1:4138747-4140569 -
GCA_000210475.1.1:3303105-3304927 -
GCA_000008865.2.1:3738765-3740587 -
GCA_001900495.1.1:4476482-4478305 +
GCA_003030025.1.1:2240107-2241929 -
GCA_002953455.1.1:940846-942669 +
GCA_000013305.1.1:3019370-3021192 -
GCA_001721525.1.1:3218613-3220435 -
GCA_003112225.1.1:4018203-4020025 -
GCA_002934895.1.1:4182576-4184399 +
GCA_000017985.1.1:2886062-2887884 -
GCA_000257275.1.1:3233129-3234951 -
GCA_003231115.1.1:852871-854694 +
GCA_002899475.1.1:900201-902024 +
GCA_000284495.1.1:3001492-3003314 -
GCA_000010765.1.1:3580532-3582354 -
GCA_002589795.1.1:2384726-2386549 +
GCA_002763995.1.1:576950-578773 +
GCA_002787545.1.1:1657085-1658908 +
GCA_000988385.1.1:2986401-2988223 -
GCA_000743995.1.1:2984615-2986437 -
GCA_000953035.1.1:2920507-2922329 -
GCA_000227625.1.1:3369314-3371136 -
GCA_002853715.1.1:991425-993248 +
GCA_001969285.3.1:878553-880376 +
GCA_002853805.1.1:944851-946674 +
GCA_002310655.1.1:1111471-1113294 +
GCA_002853655.1.1:928384-930207 +
GCA_003033905.1.1:884955-886778 +
GCA_002196495.1.1:995160-996983 +
GCA_003344465.1.1:972272-974095 +
GCA_001682305.2.1:1262843-1264666 +
GCA_003443815.1.1:897988-899810 +
GCA_003352425.1.1:991504-993327 +
GCA_002996665.1.1:751327-753149 -
GCA_003413625.1.1:1011722-1013545 +
GCA_002156845.1.1:3504751-3506573 -
GCA_002057245.1.1:1172915-1174738 +
GCA_002214745.2.1:1013630-1015453 +
GCA_002716885.1.1:4240198-4242021 +
GCA_002357875.1.1:3048837-3050659 -
GCA_002224605.1.1:2171688-2173510 -
GCA_002056145.1.1:1126830-1128652 -
GCA_000971615.1.1:4307071-4308909 +
GCA_002796445.1.1:306446-308269 +
GCA_002952695.1.1:973133-974956 +
GCA_001901405.1.1:998755-1000577 -
GCA_002163655.1.1:578530-580352 -
GCA_000013585.1.1:2999091-3000913 -
GCA_001721205.1.1:1251785-1253607 -
GCA_000801165.1.1:3925937-3927759 -
GCA_000147855.3.1:906897-908720 +
GCA_002012005.1.1:2378334-2380157 +
GCA_002012225.1.1:4295531-4297354 +
GCA_003030365.1.1:3980368-3982190 -
GCA_000233895.1.1:3184575-3186397 -
GCA_001900635.1.1:3726901-3728723 -
GCA_002442535.1.1:652891-654714 +
GCA_000829985.1.1:3171843-3173665 -
GCA_002903105.1.1:3653477-3655300 +
GCA_002993265.1.1:3226198-3228021 +
GCA_002764015.1.1:3528308-3530131 +
GCA_002055635.1.1:3563000-3564823 +
GCA_000800845.2.1:3198246-3200068 -
GCA_003570765.1.1:3123827-3125649 -
GCA_002163935.1.1:2305554-2307376 -
GCA_002240095.1.1:2274558-2276380 -
GCA_002024865.1.1:3190029-3191851 -
GCA_002803905.1.1:944811-946634 +
GCA_000599665.1.1:3856121-3857943 -
GCA_001559615.2.1:3564307-3566129 -
GCA_002142695.1.1:2408168-2409991 +
GCA_002285755.1.1:3166060-3167882 -
GCA_002220215.1.1:4762827-4764649 -
GCA_002056065.1.1:3878674-3880497 +
GCA_003268695.1.1:940772-942595 +
GCA_001485455.1.1:3935218-3937042 -
GCA_002011945.1.1:1128951-1130774 +
GCA_003586045.1.1:3340310-3342132 -
GCA_003433275.1.1:3502062-3503884 -
GCA_002240135.1.1:1452350-1454173 +
GCA_001900965.1.1:2843459-2845281 -
GCA_002090355.1.1:2823027-2824849 -
GCA_001900815.1.1:4180105-4181927 -
GCA_003013205.1.1:3709455-3711277 -
GCA_002007705.1.1:3258951-3260773 -
GCA_003051985.2.1:857864-859687 +
GCA_003346835.1.1:4624303-4626126 +
GCA_003181035.1.1:608271-610094 +
GCA_000258025.1.1:1792833-1794656 +
GCA_002853965.1.1:959394-961217 +
GCA_002310735.1.1:921695-923518 +
GCA_002055605.1.1:1135895-1137718 +
GCA_001936315.1.1:966420-968243 +
GCA_000184185.1.1:3197356-3199178 -
GCA_003546975.1.1:1620850-1622672 -
GCA_003571685.1.1:2375286-2377109 +
GCA_001900335.1.1:4813978-4815800 -
GCA_002310675.1.1:916646-918469 +
GCA_002240075.1.1:3105507-3107329 -
GCA_001580175.1.1:3005791-3007613 -
GCA_900092615.1.1:3287296-3289118 -
GCA_003112165.1.1:3759752-3761574 -
GCA_003265245.1.1:3931607-3933429 -
GCA_900474495.1.1:923231-925054 +
GCA_000285655.3.1:3172093-3173915 -
GCA_002012305.1.1:460246-462069 +
GCA_000783735.2.1:1221690-1223485 +
GCA_002763515.3.1:3087144-3088966 -
GCA_000017745.1.1:3203949-3205771 -
GCA_002240115.1.1:2000072-2001895 +
GCA_000005845.2.1:3000307-3002129 -
GCA_001901215.1.1:242747-244570 +
GCA_002142675.1.1:4723401-4725223 -
GCA_000813165.1.1:1084893-1086715 -
GCA_002310615.1.1:990722-992545 +
GCA_002163695.1.1:711427-713249 -
GCA_003342715.1.1:2676244-2678067 +
GCA_002860085.1.1:2400097-2401920 +
GCA_003571825.1.1:3159018-3160841 +
GCA_002786655.1.1:4766128-4767950 -
GCA_003180995.1.1:3649762-3651585 +
GCA_002278115.2.1:1044837-1046660 +
GCA_001901085.1.1:2454654-2456477 +
GCA_002310695.1.1:1013541-1015364 +
GCA_002116715.1.1:1454459-1456282 +
GCA_001900675.1.1:2359909-2361731 -
GCA_002787935.1.1:4035849-4037672 +
GCA_002494365.2.1:2865653-2867475 -
GCA_001900395.1.1:108679-110502 +
GCA_002011985.1.1:274959-276781 -
GCA_003112245.1.1:3409368-3411189 -
GCA_001610755.1.1:3060609-3062431 -
GCA_000022245.1.1:2998676-3000498 -
GCA_002310595.1.1:1052974-1054797 +
GCA_002357915.1.1:3122821-3124643 -
GCA_002215115.1.1:3073976-3075798 -
GCA_002156825.1.1:3504400-3506222 -
GCA_003287245.1.1:3821132-3822955 +
GCA_001901445.1.1:286152-287974 -
GCA_002180095.1.1:1362943-1364766 +
GCA_001029125.1.1:2938024-2939846 -
GCA_001900985.1.1:2794223-2796046 +
GCA_000219515.3.1:3148151-3149973 -
GCA_003073815.1.1:2525520-2527343 +
GCA_900174635.1.1:905491-907314 +
GCA_003402955.1.1:4130195-4132018 +
GCA_002948655.1.1:2975498-2977320 -
GCA_002012185.1.1:219885-221707 -
GCA_003351385.1.1:4000703-4002524 -
GCA_003288295.1.1:3439474-3440754 -
GCA_000967155.1.1:3393455-3395277 -
GCA_002237285.1.1:926023-927846 +
GCA_003288275.1.1:3434176-3435456 -
GCA_002863845.1.1:933129-934952 +
GCA_003095635.1.1:1878039-1879862 +
GCA_003073955.1.1:1200850-1202673 +
GCA_002854065.1.1:3728541-3730363 -
GCA_001900905.1.1:432176-433999 +
GCA_900174625.1.1:905491-907314 +
GCA_002442995.1.1:2980171-2981993 -
GCA_002224625.1.1:373477-375299 -
GCA_000743255.1.1:1884537-1886360 +
GCA_001900735.1.1:1028631-1030454 +
GCA_001900435.1.1:1077962-1079785 +
GCA_000019645.1.1:3079287-3081109 -
GCA_003030245.1.1:1443625-1445448 +
GCA_002953435.1.1:1803254-1805076 -
GCA_002811555.2.1:943547-945370 +
GCA_002215155.1.1:3613700-3615522 -
GCA_003180975.1.1:4754087-4755909 -
GCA_000148365.1.1:3218096-3219918 -
GCA_000019385.1.1:910613-912436 +
GCA_002893905.2.1:2945737-2947560 +
GCA_003204155.1.1:1169378-1171200 -
GCA_002201835.1.1:2218063-2219886 +
GCA_003855135.1.1:1212459-1214281 -
GCA_002214205.1.1:985174-986997 +
GCA_002357895.1.1:3051910-3053732 -
GCA_003204955.1.1:3478902-3480724 -
GCA_001515725.1.1:3058770-3060592 -
GCA_900474445.1.1:936374-938197 +
GCA_001579965.1.1:3026363-3028185 -
GCA_002142635.1.1:2290731-2292553 -
GCA_001559635.1.1:3653230-3655052 -
GCA_002591135.1.1:4565636-4567459 +
GCA_001566615.1.1:3200732-3202554 -
GCA_001566655.1.1:2947540-2949361 -
GCA_000010385.1.1:3246033-3247855 -
GCA_003336405.1.1:1396887-1398709 -
GCA_003325975.1.1:952857-954680 +
GCA_001558295.2.1:4553606-4555429 +
GCA_001900835.1.1:2062081-2063904 +
GCA_002787645.1.1:3919979-3921801 -
GCA_001683435.1.1:1546054-1547876 -
GCA_001280385.1.1:991967-993790 +
GCA_001901025.1.1:1819336-1821158 -
GCA_003203755.1.1:3571562-3573384 -
GCA_001901045.1.1:3110860-3112683 +
GCA_001577325.1.1:3145861-3147683 -
GCA_900186905.1.1:922011-923834 +
GCA_001542675.2.1:758976-760797 +
GCA_001901065.1.1:2958271-2960093 -
GCA_001901105.1.1:2957698-2959520 -
GCA_001900945.1.1:1062123-1063946 +
GCA_001644725.1.1:999348-1001170 -
GCA_002224465.1.1:4472937-4474760 +
GCA_001900615.1.1:1175783-1177606 +
GCA_001513655.1.1:3304011-3305832 -
GCA_001900515.1.1:2681825-2683648 +
GCA_001901365.1.1:2312676-2314498 -
GCA_001901165.1.1:1036240-1038063 +
GCA_001901125.1.1:1536987-1538809 -
GCA_001677515.1.1:3422792-3424614 -
GCA_001678925.1.1:3767695-3769517 -
GCA_001693635.1.1:3445631-3447454 +
GCA_001675145.1.1:3169604-3171426 -
GCA_000026285.2.1:3111032-3112854 -
GCA_000258145.1.1:3193936-3195758 -
GCA_001663475.1.1:4594320-4596142 -
GCA_001027225.1.1:3169352-3171175 +
GCA_002796585.1.1:2403250-2405086 -
GCA_001660565.1.1:921560-923383 +
GCA_001618325.1.1:1788744-1790566 -
GCA_003031225.1.1:2678971-2680794 +
GCA_001596115.1.1:3611295-3613117 -
GCA_002310715.1.1:3737338-3739160 -
GCA_001900355.1.1:3494291-3496114 +
GCA_001900295.1.1:4383464-4385286 -
GCA_001280325.1.1:981223-983046 +
GCA_001442495.1.1:2590187-2592009 -
GCA_002310555.1.1:946286-948109 +
GCA_001735705.1.1:3757985-3759807 -
GCA_001721225.1.1:3934572-3936395 +
GCA_001276585.2.1:2957154-2958976 -
GCA_002302335.1.1:3218593-3220415 -
GCA_001051135.1.1:3084787-3086609 -
GCA_001039415.1.1:2810228-2812050 -
GCA_003073875.1.1:3963875-3965698 +
GCA_000725265.1.1:4028795-4030618 +
GCA_001007915.1.1:1202552-1204373 -
GCA_001021635.2.1:4151364-4153186 -
GCA_001901185.1.1:1807751-1809573 -
GCA_000987875.1.1:3303105-3304927 -
GCA_001518855.1.1:3172212-3174034 -
GCA_002788295.1.1:2474561-2476383 -
GCA_001308125.1.1:1639526-1641349 +
GCA_001900415.1.1:277576-279398 -
GCA_001280405.1.1:926038-927861 +
GCA_001280345.1.1:998616-1000439 +
GCA_002393465.1.1:64467-66290 +
GCA_002393365.1.1:2067430-2069252 -
GCA_002302315.1.1:3254113-3255935 -
GCA_001900885.1.1:2259870-2261693 +
GCA_002310635.1.1:1176943-1178766 +
GCA_002163955.1.1:571997-573819 -
GCA_002310575.1.1:1216497-1218320 +
GCA_002844685.1.1:3247067-3248889 -
GCA_002787315.1.1:3591905-3593728 +
GCA_002787215.1.1:5014712-5016534 -
GCA_001900795.1.1:1139703-1141526 +
GCA_001901425.1.1:2627121-2628944 +
GCA_002142715.1.1:2021493-2023315 -
GCA_003254065.1.1:3829929-3831750 -
GCA_002079225.1.1:921717-923540 +
GCA_002078275.1.1:2263619-2265441 -
GCA_002180055.1.1:4126940-4128762 -
GCA_002105735.1.1:1016014-1017837 +
GCA_000299455.1.1:1056681-1058504 +
GCA_002237325.1.1:3199731-3201553 -
GCA_002237305.1.1:3035161-3036983 -
GCA_002180215.1.1:1505311-1507134 +
GCA_002192295.1.1:869279-871101 -
GCA_002192275.1.1:3536292-3538115 +
GCA_000468515.1.1:3102736-3104558 -
GCA_003073835.1.1:3863228-3865050 -
GCA_002180135.1.1:640115-641938 +
GCA_003288415.1.1:883362-885185 +
GCA_001900695.1.1:3035964-3037787 +
GCA_002215095.1.1:1892795-1894617 +
GCA_003355175.1.1:1002369-1004191 -
GCA_003176855.1.1:3303750-3305572 -
GCA_000183345.1.1:2975715-2977537 -
GCA_003122105.1.1:994012-995835 +
GCA_003591595.1.1:911387-913210 +
GCA_900184875.1.1:813589-815412 +
GCA_003111785.1.1:2081481-2083303 -
GCA_001420955.1.1:3307738-3309561 +
GCA_003571785.1.1:859616-861439 +
GCA_002078295.1.1:2263753-2265575 -
GCA_003491165.1.1:1013627-1015450 +
GCA_003410275.1.1:1936243-1938065 +
GCA_002850675.4.1:930253-932076 +
GCA_002855415.1.1:929150-930973 +
GCA_003571765.1.1:896309-898132 +
GCA_001900925.1.1:2466666-2468488 -
GCA_003491265.1.1:4489224-4491045 -
GCA_002903125.1.1:3775928-3777751 +
GCA_001693315.1.1:4839455-4841278 +
GCA_001900555.1.1:3638403-3640225 -
GCA_002944935.1.1:2360959-2362781 -
GCA_002945135.2.1:969010-970833 +
GCA_002860105.1.1:968282-970105 +
GCA_002870165.1.1:971246-973069 +
GCA_003112185.1.1:3872182-3874004 -
GCA_003112205.1.1:3259103-3260925 -
GCA_003044015.1.1:3838286-3840107 -
GCA_002009315.1.1:26204-28026 -
GCA_002999075.1.1:3968118-3969941 +
GCA_002968715.1.1:2962383-2964206 +
GCA_003043915.1.1:3761074-3762895 -
GCA_000831565.1.1:3139754-3141576 -
GCA_000819645.1.1:3281500-3283322 -
GCA_001679985.1.1:1893868-1895690 -
GCA_001566635.1.1:3081943-3083765 -
GCA_000464955.2.1:3909035-3910857 -
GCA_001901005.1.1:2813518-2815340 -
GCA_001021615.1.1:2086511-2088333 -
GCA_000017765.1.1:3027821-3029643 -
GCA_001886935.1.1:983968-985791 +
GCA_001888075.1.1:2247032-2248855 +
GCA_002966755.1.1:3627914-3629736 -
GCA_000026265.1.1:3058563-3060385 -
GCA_000025745.1.1:3332217-3334039 -
GCA_003020885.1.1:3153146-3154968 -
GCA_000026245.1.1:3224448-3226270 -
GCA_000010485.1.1:2912803-2914625 -
GCA_000245515.1.1:3476705-3478527 -
GCA_000014845.1.1:3196248-3198070 -
GCA_000091005.1.1:3904880-3906702 -
GCA_001021595.1.1:2298006-2299828 -
GCA_001900715.1.1:3581405-3583227 -
GCA_002012105.1.1:337513-339336 +
GCA_002844165.1.1:4815958-4817781 +
GCA_002012045.1.1:4755774-4757597 +
GCA_001901465.1.1:2513184-2515007 +
GCA_001900655.1.1:3414008-3415830 -
GCA_002761835.1.1:923266-925089 +
GCA_001678965.1.1:3534406-3536228 -
GCA_001860505.1.1:1385514-1387337 +
GCA_001721125.1.1:962107-963930 +
GCA_001886895.1.1:1013561-1015384 +
GCA_001660585.1.1:1456007-1457829 -
GCA_001677475.1.1:3651601-3653423 -
GCA_001900475.1.1:2917936-2919758 -
GCA_001750845.1.1:981971-983794 +
GCA_001900535.1.1:1435123-1436946 +
GCA_001900455.1.1:3822300-3824123 +
GCA_001900575.1.1:1014629-1016452 +

>280
GCA_001900315.1.1:1236452-1238107 +
GCA_001890365.1.1:3817184-3818839 -
GCA_001886535.1.1:3179871-3181526 -
GCA_000784925.1.1:3320334-3321986 -
GCA_002925525.1.1:1501038-1502693 -
GCA_002058765.1.1:1004655-1006310 +
GCA_000027125.1.1:3272813-3274452 -
GCA_000520035.1.1:3616061-3617716 -
GCA_002196475.1.1:435242-436897 -
GCA_002968735.1.1:4133288-4134943 -
GCA_000008865.2.1:3733305-3734960 -
GCA_001721525.1.1:3213151-3214803 -
GCA_000227625.1.1:3363853-3365508 -
GCA_002196495.1.1:1000793-1002448 +
GCA_002012225.1.1:4301164-4302816 +
GCA_003030365.1.1:3974908-3976563 -
GCA_000599665.1.1:3850661-3852316 -
GCA_002142695.1.1:2413796-2415451 +
GCA_001485455.1.1:3929756-3931408 -
GCA_003051985.2.1:863492-865147 +
GCA_003571685.1.1:2380915-2382570 +
GCA_002142675.1.1:4717942-4719597 -
GCA_002310615.1.1:996351-998006 +
GCA_003180995.1.1:3655390-3657045 +
GCA_002278115.2.1:1050465-1052120 +
GCA_002310695.1.1:1019174-1020826 +
GCA_002011985.1.1:269499-271154 -
GCA_002310595.1.1:1058601-1060256 +
GCA_000219515.3.1:3134431-3136086 -
GCA_002948655.1.1:2970038-2971693 -
GCA_002854065.1.1:3720981-3722618 -
GCA_003030245.1.1:1449253-1450908 +
GCA_002201835.1.1:2223691-2225346 +
GCA_002591135.1.1:4571264-4572919 +
GCA_001900835.1.1:2067709-2069364 +
GCA_001900295.1.1:4378005-4379660 -
GCA_002787215.1.1:5009252-5010907 -
GCA_002192275.1.1:3541920-3543575 +
GCA_003571785.1.1:865244-866899 +
GCA_003410275.1.1:1941868-1943523 +
GCA_002850675.4.1:935881-937536 +
GCA_002966755.1.1:3622452-3624107 -
GCA_000245515.1.1:3471241-3472896 -
GCA_002012045.1.1:4761401-4763056 +
GCA_001677475.1.1:3646141-3647796 -

>281
GCA_001900315.1.1:1238108-1241504 +
GCA_001890365.1.1:3813786-3817182 -
GCA_001886535.1.1:3176473-3179869 -
GCA_000784925.1.1:3316936-3320332 -
GCA_002925525.1.1:1497640-1501036 -
GCA_002058765.1.1:1006311-1009707 +
GCA_000027125.1.1:3269415-3272811 -
GCA_000520035.1.1:3612664-3616059 -
GCA_002196475.1.1:431844-435240 -
GCA_002968735.1.1:4129890-4133286 -
GCA_000008865.2.1:3729907-3733303 -
GCA_001721525.1.1:3209753-3213149 -
GCA_000227625.1.1:3360455-3363851 -
GCA_002196495.1.1:1002449-1005845 +
GCA_002012225.1.1:4302817-4306213 +
GCA_003030365.1.1:3971510-3974906 -
GCA_000599665.1.1:3847263-3850659 -
GCA_002142695.1.1:2415452-2418848 +
GCA_001485455.1.1:3926358-3929754 -
GCA_003051985.2.1:865148-868544 +
GCA_003571685.1.1:2382571-2385967 +
GCA_002142675.1.1:4714544-4717940 -
GCA_002310615.1.1:998007-1001403 +
GCA_003180995.1.1:3657046-3660442 +
GCA_002278115.2.1:1052121-1055517 +
GCA_002310695.1.1:1020827-1024223 +
GCA_002011985.1.1:266101-269497 -
GCA_002310595.1.1:1060257-1063653 +
GCA_000219515.3.1:3131033-3134429 -
GCA_002948655.1.1:2966640-2970036 -
GCA_003030245.1.1:1450909-1454305 +
GCA_002201835.1.1:2225347-2228743 +
GCA_002591135.1.1:4572920-4576316 +
GCA_001900835.1.1:2069365-2072761 +
GCA_001900295.1.1:4374607-4378003 -
GCA_002787215.1.1:5005854-5009250 -
GCA_002192275.1.1:3543576-3546972 +
GCA_003571785.1.1:866900-870296 +
GCA_003410275.1.1:1943524-1946920 +
GCA_002850675.4.1:937537-940933 +
GCA_002966755.1.1:3619054-3622450 -
GCA_000245515.1.1:3467850-3471239 -
GCA_002012045.1.1:4763057-4766453 +
GCA_001677475.1.1:3642743-3646125 -

>282
GCA_001900315.1.1:1246540-1247861 +
GCA_001890365.1.1:3807430-3808757 -
GCA_001886535.1.1:3170117-3171444 -
GCA_001900375.1.1:3261511-3262838 +
GCA_002879975.1.1:887783-889110 +
GCA_000010745.1.1:3495833-3497160 -
GCA_000968515.1.1:3163523-3164849 -
GCA_000814145.2.1:3054598-3055925 -
GCA_002180275.1.1:1177068-1178395 +
GCA_000784925.1.1:3310580-3311907 -
GCA_002925525.1.1:1491286-1492613 -
GCA_000801185.2.1:3902551-3903878 -
GCA_000212715.2.1:3427348-3428674 -
GCA_002012125.1.1:4340788-4342114 -
GCA_002058765.1.1:1014737-1016064 +
GCA_000027125.1.1:3263060-3264387 -
GCA_000599625.1.1:908371-909698 +
GCA_002196475.1.1:425488-426815 -
GCA_000332755.1.1:3734312-3735668 -
GCA_001901145.1.1:270807-272134 +
GCA_001900595.1.1:4240067-4241394 -
GCA_001901315.1.1:425545-426871 +
GCA_001677495.1.1:3574675-3576002 -
GCA_002057355.1.1:1192739-1194066 +
GCA_002855325.1.1:905914-907240 +
GCA_002968735.1.1:4123534-4124861 -
GCA_000210475.1.1:3296702-3298029 -
GCA_000008865.2.1:3723551-3724872 -
GCA_001900495.1.1:4483451-4484777 +
GCA_003030025.1.1:2233704-2235031 -
GCA_002953455.1.1:951565-952898 +
GCA_001721525.1.1:3203397-3204724 -
GCA_003112225.1.1:4011723-4013050 -
GCA_000257275.1.1:3226726-3228053 -
GCA_003231115.1.1:859848-861175 +
GCA_002899475.1.1:907177-908504 +
GCA_000010765.1.1:3574046-3575373 -
GCA_002589795.1.1:2395445-2396778 +
GCA_002787545.1.1:1671721-1673048 +
GCA_000227625.1.1:3354099-3355426 -
GCA_002853805.1.1:955570-956909 +
GCA_002853655.1.1:935361-936688 +
GCA_003033905.1.1:893203-894530 +
GCA_002196495.1.1:1010875-1012202 +
GCA_001682305.2.1:1269820-1271147 +
GCA_003352425.1.1:998403-999730 +
GCA_002996665.1.1:744846-746173 -
GCA_003413625.1.1:1022441-1023774 +
GCA_002156845.1.1:3484582-3485909 -
GCA_002057245.1.1:1179889-1181216 +
GCA_002214745.2.1:1020607-1021974 +
GCA_002716885.1.1:4247175-4248502 +
GCA_002056145.1.1:1116602-1117934 -
GCA_000971615.1.1:4314062-4315410 +
GCA_002796445.1.1:321756-323082 +
GCA_002952695.1.1:994082-995409 +
GCA_001901405.1.1:992274-993601 -
GCA_002163655.1.1:572050-573377 -
GCA_001721205.1.1:1240296-1241623 -
GCA_000801165.1.1:3919456-3920783 -
GCA_000147855.3.1:913873-915200 +
GCA_002012005.1.1:2389053-2390386 +
GCA_002012225.1.1:4311243-4312570 +
GCA_003030365.1.1:3965154-3966481 -
GCA_001900635.1.1:3703311-3704652 -
GCA_000829985.1.1:3165441-3166768 -
GCA_002055635.1.1:3582320-3583647 +
GCA_003570765.1.1:3104951-3106278 -
GCA_002163935.1.1:2299074-2300401 -
GCA_002803905.1.1:955530-956863 +
GCA_000599665.1.1:3840906-3842233 -
GCA_002142695.1.1:2423878-2425205 +
GCA_002220215.1.1:4756339-4757673 -
GCA_002056065.1.1:3885573-3886900 +
GCA_003268695.1.1:951491-952824 +
GCA_001485455.1.1:3920002-3921329 -
GCA_002011945.1.1:1149471-1150798 +
GCA_003586045.1.1:3333829-3335156 -
GCA_003433275.1.1:3495523-3496908 -
GCA_001900965.1.1:2836978-2838305 -
GCA_001900815.1.1:4160066-4161393 -
GCA_002007705.1.1:3251196-3252523 -
GCA_003051985.2.1:873574-874901 +
GCA_000258025.1.1:1801147-1802474 +
GCA_002853965.1.1:966371-967698 +
GCA_002310735.1.1:929943-931225 +
GCA_002055605.1.1:1142869-1144196 +
GCA_001936315.1.1:973397-974723 +
GCA_000184185.1.1:3190876-3192203 -
GCA_001900335.1.1:4807498-4808825 -
GCA_900092615.1.1:3279545-3280872 -
GCA_003112165.1.1:3744187-3745514 -
GCA_900474495.1.1:946508-947833 +
GCA_000017745.1.1:3197468-3198795 -
GCA_001901215.1.1:261741-263068 +
GCA_002142675.1.1:4708188-4709515 -
GCA_002310615.1.1:1006433-1007760 +
GCA_002163695.1.1:704947-706273 -
GCA_003342715.1.1:2689595-2690921 +
GCA_002860085.1.1:2407072-2408399 +
GCA_002786655.1.1:4751988-4753315 -
GCA_003180995.1.1:3665472-3666799 +
GCA_002278115.2.1:1060548-1061875 +
GCA_001901085.1.1:2461631-2462958 +
GCA_002310695.1.1:1029253-1030580 +
GCA_002116715.1.1:1461436-1462772 +
GCA_001900675.1.1:2353428-2354755 -
GCA_002787935.1.1:4056483-4057810 +
GCA_002494365.2.1:2859169-2860499 -
GCA_002011985.1.1:259745-261072 -
GCA_003112245.1.1:3402882-3404209 -
GCA_001610755.1.1:3043874-3045201 -
GCA_002310595.1.1:1068683-1070010 +
GCA_002156825.1.1:3484231-3485558 -
GCA_001901445.1.1:279667-280999 -
GCA_002180095.1.1:1382263-1383590 +
GCA_001900985.1.1:2801200-2802525 +
GCA_000219515.3.1:3124677-3126004 -
GCA_003073815.1.1:2536239-2537572 +
GCA_900174635.1.1:912471-913789 +
GCA_003402955.1.1:4115354-4116687 -
GCA_002948655.1.1:2960284-2961611 -
GCA_003351385.1.1:3990474-3991807 -
GCA_003288295.1.1:3432988-3434315 -
GCA_000967155.1.1:3386949-3388301 -
GCA_002237285.1.1:936742-938074 +
GCA_003288275.1.1:3427690-3429017 -
GCA_003073955.1.1:1211569-1212902 +
GCA_001900905.1.1:443232-444559 +
GCA_900174625.1.1:912471-913789 +
GCA_001900435.1.1:1084943-1086270 +
GCA_003030245.1.1:1459330-1460658 +
GCA_002811555.2.1:954266-955599 +
GCA_002215155.1.1:3607223-3608550 -
GCA_003180975.1.1:4746379-4747662 -
GCA_000019385.1.1:917594-918920 +
GCA_002893905.2.1:2956456-2957789 +
GCA_002201835.1.1:2233773-2235100 +
GCA_001515725.1.1:3048537-3049874 -
GCA_002591135.1.1:4582123-4583450 +
GCA_000010385.1.1:3239553-3240880 -
GCA_001900835.1.1:2077791-2079118 +
GCA_001901025.1.1:1812854-1814181 -
GCA_003203755.1.1:3565076-3566403 -
GCA_001901045.1.1:3117838-3119165 +
GCA_001542675.2.1:786630-787957 +
GCA_001901065.1.1:2939773-2941100 -
GCA_001901105.1.1:2939200-2940527 -
GCA_001900945.1.1:1069100-1070427 +
GCA_001644725.1.1:992868-994195 -
GCA_001900515.1.1:2688802-2690129 +
GCA_001901365.1.1:2306195-2307522 -
GCA_001901165.1.1:1055234-1056561 +
GCA_001901125.1.1:1530498-1531833 -
GCA_001677515.1.1:3384366-3385700 -
GCA_001693635.1.1:3453943-3455270 +
GCA_000258145.1.1:3187456-3188783 -
GCA_001660565.1.1:928537-929864 +
GCA_002310715.1.1:3730857-3732184 -
GCA_001900355.1.1:3501267-3502594 +
GCA_001900295.1.1:4368251-4369578 -
GCA_001442495.1.1:2579957-2581291 -
GCA_002310555.1.1:953263-954590 +
GCA_001735705.1.1:3751581-3752909 -
GCA_001721225.1.1:3946558-3947884 +
GCA_002302335.1.1:3212112-3213439 -
GCA_001051135.1.1:3074555-3075891 -
GCA_000725265.1.1:4049763-4051089 +
GCA_001007915.1.1:1196071-1197398 -
GCA_001901185.1.1:1801270-1802597 -
GCA_000987875.1.1:3296702-3298029 -
GCA_002788295.1.1:2460413-2461740 -
GCA_001900415.1.1:271091-272418 -
GCA_002393465.1.1:71444-72814 +
GCA_002393365.1.1:2060919-2062276 -
GCA_002302315.1.1:3247643-3248970 -
GCA_001900885.1.1:2266847-2268174 +
GCA_002163955.1.1:565510-566843 -
GCA_002787315.1.1:3606549-3607876 +
GCA_002787215.1.1:4999498-5000825 -
GCA_001901425.1.1:2634098-2635425 +
GCA_003254065.1.1:3815782-3817109 -
GCA_002180055.1.1:4112792-4114119 -
GCA_002105735.1.1:1022991-1024320 +
GCA_000299455.1.1:1063658-1065019 +
GCA_002237325.1.1:3193250-3194577 -
GCA_002180215.1.1:1519955-1521282 +
GCA_002192295.1.1:855131-856458 -
GCA_002192275.1.1:3552002-3553329 +
GCA_000468515.1.1:3096256-3097583 -
GCA_003073835.1.1:3846495-3847822 -
GCA_002180135.1.1:657345-658672 +
GCA_003288415.1.1:890338-891665 +
GCA_001900695.1.1:3042941-3044268 +
GCA_003355175.1.1:995888-997215 -
GCA_003176855.1.1:3297269-3298596 -
GCA_003591595.1.1:918368-919694 +
GCA_900184875.1.1:824308-825634 +
GCA_003571785.1.1:875326-876653 +
GCA_003491165.1.1:1020604-1021975 +
GCA_003410275.1.1:1951951-1953278 +
GCA_002850675.4.1:945963-947290 +
GCA_002855415.1.1:938776-940102 +
GCA_003571765.1.1:903208-904535 +
GCA_001900925.1.1:2460185-2461512 -
GCA_002903125.1.1:3793063-3794390 +
GCA_001900555.1.1:3622212-3623538 -
GCA_002945135.2.1:983654-984981 +
GCA_002860105.1.1:985512-986839 +
GCA_002870165.1.1:988476-989803 +
GCA_003112185.1.1:3856617-3857944 -
GCA_003112205.1.1:3252623-3253950 -
GCA_002968715.1.1:2969363-2970689 +
GCA_000831565.1.1:3133274-3134601 -
GCA_000819645.1.1:3271270-3272604 -
GCA_001679985.1.1:1887388-1888715 -
GCA_000464955.2.1:3902554-3903881 -
GCA_001901005.1.1:2807038-2808364 -
GCA_000017765.1.1:3020105-3021431 -
GCA_001886935.1.1:990943-992270 +
GCA_002966755.1.1:3612698-3614025 -
GCA_000026265.1.1:3052082-3053409 -
GCA_000026245.1.1:3217931-3219294 -
GCA_000091005.1.1:3889315-3890642 -
GCA_001900715.1.1:3573435-3574762 -
GCA_002012105.1.1:348191-349519 +
GCA_002012045.1.1:4771483-4772810 +
GCA_001901465.1.1:2520160-2521487 +
GCA_001900655.1.1:3406035-3407362 -
GCA_001678965.1.1:3527926-3529253 -
GCA_001860505.1.1:1400158-1401485 +
GCA_001721125.1.1:991673-993000 +
GCA_001886895.1.1:1020538-1021912 +
GCA_001677475.1.1:3636387-3637714 -
GCA_001900475.1.1:2911456-2912782 -
GCA_001900535.1.1:1451811-1453137 +
GCA_001900455.1.1:3833967-3835294 +
GCA_001900575.1.1:1021528-1022855 +

>283
GCA_001900315.1.1:1262752-1264529 +
GCA_001890365.1.1:3790763-3792540 -
GCA_001886535.1.1:3153448-3155225 -
GCA_001900375.1.1:3303930-3305707 +
GCA_000006925.2.1:2944715-2946492 -
GCA_000007405.1.1:2939397-2941174 -
GCA_002879975.1.1:895340-897117 +
GCA_000010745.1.1:3479411-3481188 -
GCA_000013265.1.1:3174793-3176570 -
GCA_002846135.1.1:3134149-3135926 -
GCA_003112145.1.1:3378175-3379952 +
GCA_002150905.1.1:1033813-1035590 -
GCA_000968515.1.1:3145775-3147552 -
GCA_001021855.1.1:2941942-2943719 -
GCA_000833145.1.1:2793248-2795026 -
GCA_000830035.1.1:2824083-2825861 -
GCA_000814145.2.1:3038176-3039953 -
GCA_002180275.1.1:1193041-1194792 +
GCA_000784925.1.1:3293122-3294899 -
GCA_000148605.1.1:465859-467636 +
GCA_002925525.1.1:1474617-1476394 -
GCA_000012025.1.1:2749405-2751182 -
GCA_000801185.2.1:3886131-3887908 -
GCA_000212715.2.1:3410930-3412707 -
GCA_001420935.1.1:3860581-3862358 -
GCA_000026345.1.1:3412889-3414666 -
GCA_000026545.1.1:3223217-3224994 -
GCA_002012125.1.1:4324366-4326143 -
GCA_002012145.1.1:1191441-1193218 +
GCA_002058765.1.1:1032347-1034065 +
GCA_000092525.1.1:3156672-3158449 -
GCA_000027125.1.1:3246392-3248169 -
GCA_000599625.1.1:922857-924634 +
GCA_000520035.1.1:3606731-3608508 -
GCA_002196475.1.1:408823-410600 -
GCA_001900775.1.1:1464287-1466064 -
GCA_000743955.1.1:2946602-2948379 -
GCA_002951855.1.1:888229-890006 -
GCA_001578125.1.1:1991541-1993318 +
GCA_000332755.1.1:3716552-3718329 -
GCA_002211725.1.1:1032878-1034655 +
GCA_003855115.1.1:2715326-2717103 +
GCA_001901145.1.1:286766-288543 +
GCA_002863685.1.1:3999457-4001234 -
GCA_003443795.1.1:867074-868852 +
GCA_001900595.1.1:4223656-4225433 -
GCA_001901315.1.1:441746-443523 +
GCA_001677495.1.1:3558252-3560029 -
GCA_002057355.1.1:1208713-1210490 +
GCA_000023665.1.1:914043-915821 +
GCA_002863885.1.1:903716-905493 +
GCA_000493755.1.1:3219190-3220967 -
GCA_002855325.1.1:923435-925212 +
GCA_002863665.1.1:902650-904427 +
GCA_000007445.1.1:3292388-3294165 -
GCA_002968735.1.1:4106865-4108642 -
GCA_000210475.1.1:3280286-3282063 -
GCA_000008865.2.1:3706893-3708660 -
GCA_001900495.1.1:4499411-4501188 +
GCA_003030025.1.1:2213907-2215684 -
GCA_002953455.1.1:968881-970658 +
GCA_000013305.1.1:3015011-3016788 -
GCA_001721525.1.1:3186716-3188493 -
GCA_003112225.1.1:3995300-3997077 -
GCA_002934895.1.1:4203103-4204880 +
GCA_000017985.1.1:2878976-2880754 -
GCA_000257275.1.1:3209525-3211302 -
GCA_003231115.1.1:877150-878927 +
GCA_002899475.1.1:923148-924925 +
GCA_000284495.1.1:2997133-2998910 -
GCA_000010765.1.1:3557618-3559401 -
GCA_002589795.1.1:2412761-2414538 +
GCA_002763995.1.1:581356-583133 +
GCA_002787545.1.1:1687694-1689471 +
GCA_000988385.1.1:2970449-2972226 -
GCA_000743995.1.1:2970361-2972138 -
GCA_000953035.1.1:2907504-2909281 -
GCA_002788115.1.1:1479482-1481259 -
GCA_000227625.1.1:3336648-3338425 -
GCA_002853715.1.1:995836-997605 +
GCA_001969285.3.1:887838-889615 +
GCA_002853805.1.1:971556-973333 +
GCA_002310655.1.1:1115876-1117653 +
GCA_002853655.1.1:952105-953882 +
GCA_003033905.1.1:909176-910953 +
GCA_002196495.1.1:1027090-1028867 +
GCA_003344465.1.1:976677-978454 +
GCA_002812545.1.1:1683742-1685519 -
GCA_001682305.2.1:1286561-1288338 +
GCA_003443815.1.1:907227-908990 +
GCA_003352425.1.1:1014377-1016154 +
GCA_002996665.1.1:728435-730212 -
GCA_003413625.1.1:1039756-1041533 +
GCA_002156845.1.1:3468154-3469937 -
GCA_002057245.1.1:1195860-1197636 +
GCA_002214745.2.1:1036621-1038398 +
GCA_002716885.1.1:4263154-4264931 +
GCA_002357875.1.1:3044478-3046255 -
GCA_002224605.1.1:2158358-2160135 -
GCA_002056145.1.1:1100174-1101951 -
GCA_000971615.1.1:4330055-4331832 +
GCA_002796445.1.1:337727-339504 +
GCA_002952695.1.1:1010044-1011821 +
GCA_001901405.1.1:975853-977630 -
GCA_002163655.1.1:555628-557405 -
GCA_000013585.1.1:2991679-2993456 -
GCA_001721205.1.1:1228873-1230650 -
GCA_000801165.1.1:3903335-3905112 -
GCA_000147855.3.1:929844-931621 +
GCA_002012005.1.1:2406369-2408146 +
GCA_002012225.1.1:4327474-4329251 +
GCA_003030365.1.1:3948486-3950263 -
GCA_000233895.1.1:3180215-3181992 -
GCA_001900635.1.1:3686887-3688664 -
GCA_002442535.1.1:666267-668044 +
GCA_000829985.1.1:3149005-3150782 -
GCA_002903105.1.1:3669999-3671776 +
GCA_002993265.1.1:3233329-3235107 +
GCA_002764015.1.1:3532714-3534491 +
GCA_002055635.1.1:3598293-3600044 +
GCA_000800845.2.1:3193886-3195663 -
GCA_003570765.1.1:3088530-3090307 -
GCA_002163935.1.1:2282652-2284429 -
GCA_002240095.1.1:2260360-2262137 -
GCA_002024865.1.1:3185669-3187446 -
GCA_002803905.1.1:972846-974623 +
GCA_000599665.1.1:3824240-3826017 -
GCA_001559615.2.1:3557221-3558999 -
GCA_002142695.1.1:2437456-2439233 +
GCA_002285755.1.1:3161701-3163478 -
GCA_002220215.1.1:4739915-4741692 -
GCA_002056065.1.1:3901795-3903572 +
GCA_003268695.1.1:968807-970584 +
GCA_001485455.1.1:3901995-3903772 -
GCA_002011945.1.1:1165444-1167221 +
GCA_003586045.1.1:3317408-3319185 -
GCA_003433275.1.1:3479099-3480876 -
GCA_002240135.1.1:1468235-1470012 +
GCA_001900965.1.1:2820978-2822755 -
GCA_002090355.1.1:2815941-2817719 -
GCA_001900815.1.1:4143644-4145421 -
GCA_003013205.1.1:3701935-3703712 -
GCA_002007705.1.1:3234772-3236549 -
GCA_003051985.2.1:889793-891570 +
GCA_003346835.1.1:4628709-4630486 +
GCA_003181035.1.1:612677-614454 +
GCA_000258025.1.1:1817118-1818895 +
GCA_002853965.1.1:982342-984119 +
GCA_002310735.1.1:943391-945168 +
GCA_002055605.1.1:1158840-1160616 +
GCA_001936315.1.1:992008-993785 +
GCA_000184185.1.1:3174456-3176233 -
GCA_003546975.1.1:1616490-1618267 -
GCA_003571685.1.1:2389262-2391039 +
GCA_001900335.1.1:4791076-4792853 -
GCA_002310675.1.1:923723-925500 +
GCA_002240075.1.1:3089039-3090816 -
GCA_001580175.1.1:2989266-2991043 -
GCA_900092615.1.1:3263121-3264898 -
GCA_003112165.1.1:3727766-3729543 -
GCA_003265245.1.1:3918277-3920054 -
GCA_900474495.1.1:962706-964483 +
GCA_000285655.3.1:3167733-3169510 -
GCA_002012305.1.1:464652-466429 +
GCA_000783735.2.1:1236007-1237784 +
GCA_002763515.3.1:3082785-3084562 -
GCA_000017745.1.1:3181048-3182825 -
GCA_002240115.1.1:2014373-2016150 +
GCA_000005845.2.1:2984355-2986132 -
GCA_001901215.1.1:277700-279477 +
GCA_002142675.1.1:4691519-4693296 -
GCA_000813165.1.1:1080533-1082310 -
GCA_002310615.1.1:1022651-1024428 +
GCA_002163695.1.1:688525-690302 -
GCA_003342715.1.1:2705566-2707343 +
GCA_002860085.1.1:2423045-2424822 +
GCA_003571825.1.1:3163424-3165201 +
GCA_002786655.1.1:4735565-4737342 -
GCA_003180995.1.1:3681691-3683468 +
GCA_002278115.2.1:1076766-1078544 +
GCA_001901085.1.1:2477302-2479079 +
GCA_900474625.1.1:870709-872486 +
GCA_002310695.1.1:1045489-1047266 +
GCA_002116715.1.1:1477416-1479193 +
GCA_001900675.1.1:2337008-2338785 -
GCA_002787935.1.1:4072455-4074232 +
GCA_002494365.2.1:2841251-2843028 -
GCA_001900395.1.1:113084-114861 +
GCA_002011985.1.1:243079-244856 -
GCA_003112245.1.1:3386455-3388238 -
GCA_001610755.1.1:3027451-3029228 -
GCA_000022245.1.1:2984477-2986254 -
GCA_002310595.1.1:1084900-1086677 +
GCA_002357915.1.1:3118464-3120233 -
GCA_002215115.1.1:3069619-3071388 -
GCA_002156825.1.1:3467803-3469586 -
GCA_003287245.1.1:3828263-3830041 +
GCA_001901445.1.1:264800-266577 -
GCA_002180095.1.1:1398236-1399987 +
GCA_001029125.1.1:2930993-2932770 -
GCA_001900985.1.1:2817397-2819174 +
GCA_002164635.3.1:4043328-4045105 +
GCA_000219515.3.1:3108008-3109785 -
GCA_003073815.1.1:2553555-2555332 +
GCA_900174635.1.1:928672-930449 +
GCA_003402955.1.1:4098931-4100708 -
GCA_002948655.1.1:2943616-2945393 -
GCA_002012185.1.1:201039-202816 -
GCA_003351385.1.1:3972713-3974490 -
GCA_000020185.1.1:2811262-2813039 +
GCA_003288295.1.1:3416560-3418343 -
GCA_000967155.1.1:3370525-3372302 -
GCA_002237285.1.1:952720-954497 +
GCA_003288275.1.1:3411262-3413045 -
GCA_002863845.1.1:937535-939312 +
GCA_003095635.1.1:1888836-1890605 +
GCA_003073955.1.1:1228885-1230662 +
GCA_002854065.1.1:3716523-3718300 -
GCA_001900905.1.1:459204-460981 +
GCA_900174625.1.1:928672-930449 +
GCA_002442995.1.1:2967536-2969313 -
GCA_002224625.1.1:360147-361924 -
GCA_000743255.1.1:1888943-1890720 +
GCA_001900735.1.1:1033042-1034811 +
GCA_001900435.1.1:1100915-1102693 +
GCA_000019645.1.1:3072988-3074766 -
GCA_003030245.1.1:1475473-1477250 +
GCA_002953435.1.1:1798894-1800671 -
GCA_002811555.2.1:971582-973359 +
GCA_002215155.1.1:3590813-3592589 -
GCA_003180975.1.1:4732437-4734214 -
GCA_000148365.1.1:3213736-3215513 -
GCA_000019385.1.1:934571-936348 +
GCA_002893905.2.1:2973772-2975549 +
GCA_003204155.1.1:1158835-1160612 -
GCA_002201835.1.1:2249992-2251769 +
GCA_003855135.1.1:1225362-1227139 +
GCA_002214205.1.1:989579-991356 +
GCA_002357895.1.1:3047551-3049328 -
GCA_003204955.1.1:3474543-3476320 -
GCA_001515725.1.1:3030779-3032556 -
GCA_900474445.1.1:944856-946633 +
GCA_001579965.1.1:3012108-3013885 -
GCA_002142635.1.1:2277403-2279180 -
GCA_001559635.1.1:3644806-3646584 -
GCA_002591135.1.1:4598342-4600119 +
GCA_001566615.1.1:3196372-3198149 -
GCA_001566655.1.1:2943181-2944958 -
GCA_000010385.1.1:3223130-3224907 -
GCA_003336405.1.1:1389801-1391579 -
GCA_003325975.1.1:967360-969137 +
GCA_001558295.2.1:4566982-4568759 +
GCA_001900835.1.1:2094010-2095787 +
GCA_002787645.1.1:3915621-3917398 -
GCA_001683435.1.1:1541695-1543472 -
GCA_001280385.1.1:996373-998150 +
GCA_001901025.1.1:1796732-1798509 -
GCA_003203755.1.1:3548648-3550431 -
GCA_001901045.1.1:3133510-3135287 +
GCA_001577325.1.1:3141501-3143278 -
GCA_900186905.1.1:942242-944019 +
GCA_001542675.2.1:803134-804911 +
GCA_001901065.1.1:2923364-2925141 -
GCA_001901105.1.1:2922791-2924568 -
GCA_001900945.1.1:1085017-1086794 +
GCA_001644725.1.1:976446-978223 -
GCA_002224465.1.1:4486310-4488087 +
GCA_001900615.1.1:1196267-1198044 +
GCA_001513655.1.1:3299652-3301429 -
GCA_001900515.1.1:2704772-2706549 +
GCA_001901365.1.1:2288999-2290776 -
GCA_001901165.1.1:1071193-1072970 +
GCA_001901125.1.1:1514074-1515851 -
GCA_001677515.1.1:3366606-3368383 -
GCA_001678925.1.1:3760609-3762387 -
GCA_001693635.1.1:3469915-3471692 +
GCA_001675145.1.1:3165245-3167022 -
GCA_000026285.2.1:3106672-3108449 -
GCA_000258145.1.1:3171035-3172812 -
GCA_001663475.1.1:4589960-4591737 -
GCA_001027225.1.1:2797870-2799647 -
GCA_002796585.1.1:2398891-2400668 -
GCA_001660565.1.1:944508-946285 +
GCA_001618325.1.1:1784384-1786161 -
GCA_003031225.1.1:2686102-2687879 +
GCA_001596115.1.1:3604209-3605987 -
GCA_002310715.1.1:3712887-3714664 -
GCA_001900355.1.1:3517239-3519016 +
GCA_001900295.1.1:4351584-4353361 -
GCA_001280325.1.1:985629-987406 +
GCA_001442495.1.1:2562197-2563974 -
GCA_002310555.1.1:969236-971013 +
GCA_001735705.1.1:3732344-3734121 -
GCA_001721225.1.1:3957531-3959308 +
GCA_001276585.2.1:2941202-2942979 -
GCA_002302335.1.1:3195689-3197466 -
GCA_001051135.1.1:3056796-3058573 -
GCA_001039415.1.1:2803142-2804920 -
GCA_003073875.1.1:4011677-4013454 +
GCA_000725265.1.1:4065737-4067514 +
GCA_001007915.1.1:1179647-1181424 -
GCA_001021635.2.1:4147007-4148776 -
GCA_001901185.1.1:1785148-1786925 -
GCA_000987875.1.1:3280286-3282063 -
GCA_001518855.1.1:3158882-3160659 -
GCA_002788295.1.1:2442924-2444701 -
GCA_001308125.1.1:1655524-1657301 +
GCA_001900415.1.1:254668-256446 -
GCA_001280405.1.1:930444-932221 +
GCA_001280345.1.1:1003022-1004799 +
GCA_002393465.1.1:87461-89238 +
GCA_002393365.1.1:2044495-2046272 -
GCA_002302315.1.1:3231223-3233000 -
GCA_001900885.1.1:2282818-2284595 +
GCA_002310635.1.1:1181348-1183125 +
GCA_002163955.1.1:549087-550864 -
GCA_002310575.1.1:1220902-1222679 +
GCA_002844685.1.1:3242707-3244484 -
GCA_002077195.1.1:3139353-3141130 -
GCA_002787315.1.1:3623588-3625365 +
GCA_002787215.1.1:4982052-4983829 -
GCA_001900795.1.1:1150193-1151970 +
GCA_001901425.1.1:2650068-2651845 +
GCA_002142715.1.1:2017133-2018910 -
GCA_003254065.1.1:3799360-3801137 -
GCA_002079225.1.1:941948-943725 +
GCA_002078275.1.1:2256533-2258311 -
GCA_002180055.1.1:4096369-4098146 -
GCA_002105735.1.1:1039200-1040977 +
GCA_000299455.1.1:1079666-1081443 +
GCA_002237325.1.1:3176828-3178605 -
GCA_002237305.1.1:3030802-3032579 -
GCA_002180215.1.1:1535928-1537705 +
GCA_002192295.1.1:838708-840485 -
GCA_002192275.1.1:3568221-3569998 +
GCA_000468515.1.1:3079835-3081612 -
GCA_003073835.1.1:3830072-3831849 -
GCA_002180135.1.1:673318-675095 +
GCA_003288415.1.1:924007-925784 +
GCA_001900695.1.1:3058915-3060692 +
GCA_002215095.1.1:1897199-1898976 +
GCA_003355175.1.1:979462-981239 -
GCA_003176855.1.1:3280848-3282625 -
GCA_000183345.1.1:2971356-2973133 -
GCA_003122105.1.1:1009023-1010800 +
GCA_003591595.1.1:934569-936346 +
GCA_900184875.1.1:838803-840580 +
GCA_003111785.1.1:2068241-2070007 -
GCA_001420955.1.1:3312149-3313918 +
GCA_003571785.1.1:891545-893322 +
GCA_002078295.1.1:2256660-2258438 -
GCA_003491165.1.1:1036622-1038399 +
GCA_003410275.1.1:1968169-1969946 +
GCA_002850675.4.1:962182-963959 +
GCA_002855415.1.1:954743-956520 +
GCA_003571765.1.1:909410-911187 +
GCA_001900925.1.1:2443764-2445541 -
GCA_003491265.1.1:4471209-4472986 -
GCA_002903125.1.1:3809036-3810813 +
GCA_001693315.1.1:4843861-4845638 +
GCA_001900555.1.1:3605815-3607566 -
GCA_002944935.1.1:2356599-2358376 -
GCA_002945135.2.1:1001892-1003669 +
GCA_002860105.1.1:1001485-1003262 +
GCA_002870165.1.1:1004449-1006226 +
GCA_003112185.1.1:3840194-3841971 -
GCA_002164645.2.1:984407-986184 +
GCA_003112205.1.1:3236198-3237975 -
GCA_003044015.1.1:3833927-3835704 -
GCA_002009315.1.1:21847-23616 -
GCA_002999075.1.1:4015922-4017699 +
GCA_002968715.1.1:2983611-2985388 +
GCA_003043915.1.1:3756715-3758492 -
GCA_000831565.1.1:3116850-3118627 -
GCA_000819645.1.1:3254840-3256617 -
GCA_001679985.1.1:1870965-1872742 -
GCA_001566635.1.1:3077583-3079360 -
GCA_000464955.2.1:3886134-3887911 -
GCA_001901005.1.1:2790616-2792393 -
GCA_001021615.1.1:2082151-2083928 -
GCA_000017765.1.1:3002676-3004453 -
GCA_001886935.1.1:1006916-1008693 +
GCA_001888075.1.1:2252376-2254153 +
GCA_002966755.1.1:3595045-3596822 -
GCA_000026265.1.1:3035658-3037435 -
GCA_000025745.1.1:3327857-3329634 -
GCA_003020885.1.1:3148787-3150564 -
GCA_000026245.1.1:3201507-3203284 -
GCA_000010485.1.1:2908443-2910220 -
GCA_000245515.1.1:3458895-3460672 -
GCA_000014845.1.1:3191888-3193665 -
GCA_000091005.1.1:3872892-3874669 -
GCA_001021595.1.1:2293646-2295423 -
GCA_001900715.1.1:3557012-3558789 -
GCA_002012105.1.1:364395-366172 +
GCA_002844165.1.1:4821822-4823599 +
GCA_002012045.1.1:4787700-4789477 +
GCA_002803805.2.1:3197317-3199094 +
GCA_001901465.1.1:2536133-2537910 +
GCA_001900655.1.1:3389612-3391389 -
GCA_002761835.1.1:943497-945274 +
GCA_001678965.1.1:3511503-3513280 -
GCA_001860505.1.1:1416907-1418684 +
GCA_001721125.1.1:1007646-1009423 +
GCA_001886895.1.1:1036559-1038336 +
GCA_001660585.1.1:1439276-1441053 -
GCA_001677475.1.1:3619717-3621494 -
GCA_001900475.1.1:2895044-2896821 -
GCA_001750845.1.1:987315-989092 +
GCA_001900535.1.1:1467783-1469560 +
GCA_001900455.1.1:3850717-3852494 +
GCA_001900575.1.1:1038567-1040345 +

>284
GCA_001900315.1.1:1264530-1265602 +
GCA_001890365.1.1:3789689-3790761 -
GCA_001886535.1.1:3152374-3153446 -
GCA_001900375.1.1:3305708-3306780 +
GCA_000006925.2.1:2943641-2944713 -
GCA_000007405.1.1:2938323-2939395 -
GCA_002879975.1.1:897118-898190 +
GCA_000010745.1.1:3478337-3479409 -
GCA_000013265.1.1:3173719-3174791 -
GCA_002846135.1.1:3133075-3134147 -
GCA_003112145.1.1:3379953-3381025 +
GCA_002150905.1.1:1032704-1033811 -
GCA_000968515.1.1:3144701-3145773 -
GCA_001021855.1.1:2940868-2941940 -
GCA_000833145.1.1:2792174-2793246 -
GCA_000830035.1.1:2823009-2824081 -
GCA_000814145.2.1:3037102-3038174 -
GCA_002180275.1.1:1195581-1196668 +
GCA_000784925.1.1:3292048-3293120 -
GCA_000148605.1.1:467637-468709 +
GCA_002925525.1.1:1473543-1474615 -
GCA_000012025.1.1:2748331-2749403 -
GCA_000801185.2.1:3885057-3886129 -
GCA_000212715.2.1:3409856-3410928 -
GCA_001420935.1.1:3859507-3860579 -
GCA_000026345.1.1:3411815-3412887 -
GCA_000026545.1.1:3222143-3223215 -
GCA_002012125.1.1:4323292-4324364 -
GCA_002012145.1.1:1193219-1194291 +
GCA_002058765.1.1:1034066-1035138 +
GCA_000092525.1.1:3155563-3156670 -
GCA_000027125.1.1:3245317-3246390 -
GCA_000599625.1.1:924635-925707 +
GCA_000520035.1.1:3605657-3606729 -
GCA_002196475.1.1:407749-408821 -
GCA_001900775.1.1:1463213-1464285 -
GCA_000743955.1.1:2945528-2946600 -
GCA_002951855.1.1:887152-888227 -
GCA_001578125.1.1:1993319-1994391 +
GCA_000332755.1.1:3715478-3716550 -
GCA_002211725.1.1:1034656-1035728 +
GCA_003855115.1.1:2717104-2718174 +
GCA_001901145.1.1:288544-289616 +
GCA_002863685.1.1:3998383-3999455 -
GCA_003443795.1.1:868853-869925 +
GCA_001900595.1.1:4222582-4223654 -
GCA_001901315.1.1:443524-444596 +
GCA_001677495.1.1:3557178-3558250 -
GCA_002057355.1.1:1210491-1211563 +
GCA_000023665.1.1:915822-916894 +
GCA_002863885.1.1:905494-906566 +
GCA_000493755.1.1:3218116-3219188 -
GCA_002855325.1.1:925213-926285 +
GCA_002863665.1.1:904428-905500 +
GCA_000007445.1.1:3291314-3292386 -
GCA_002968735.1.1:4105791-4106863 -
GCA_000210475.1.1:3279212-3280284 -
GCA_000008865.2.1:3705809-3706891 -
GCA_001900495.1.1:4501189-4502261 +
GCA_003030025.1.1:2212833-2213905 -
GCA_002953455.1.1:970659-971731 +
GCA_000013305.1.1:3013937-3015009 -
GCA_001721525.1.1:3185642-3186714 -
GCA_003112225.1.1:3994226-3995298 -
GCA_002934895.1.1:4204881-4205953 +
GCA_000017985.1.1:2877902-2878974 -
GCA_000257275.1.1:3208450-3209523 -
GCA_003231115.1.1:878928-880000 +
GCA_002899475.1.1:924926-925998 +
GCA_000284495.1.1:2996059-2997131 -
GCA_000010765.1.1:3556544-3557616 -
GCA_002589795.1.1:2414539-2415611 +
GCA_002763995.1.1:583134-584206 +
GCA_002787545.1.1:1689472-1690544 +
GCA_000988385.1.1:2969375-2970447 -
GCA_000743995.1.1:2969287-2970359 -
GCA_000953035.1.1:2906430-2907502 -
GCA_002788115.1.1:1478408-1479480 -
GCA_000227625.1.1:3335574-3336646 -
GCA_002853715.1.1:997606-998678 +
GCA_001969285.3.1:889616-890688 +
GCA_002853805.1.1:973334-974406 +
GCA_002310655.1.1:1117654-1118726 +
GCA_002853655.1.1:953883-954955 +
GCA_003033905.1.1:910954-912026 +
GCA_002196495.1.1:1028868-1029940 +
GCA_003344465.1.1:978455-979527 +
GCA_002812545.1.1:1682668-1683740 -
GCA_001682305.2.1:1288339-1289411 +
GCA_003443815.1.1:908991-910063 +
GCA_003352425.1.1:1016155-1017227 +
GCA_002996665.1.1:727361-728433 -
GCA_003413625.1.1:1041534-1042606 +
GCA_002156845.1.1:3467080-3468152 -
GCA_002057245.1.1:1197637-1198709 +
GCA_002214745.2.1:1038399-1039471 +
GCA_002716885.1.1:4264932-4266004 +
GCA_002357875.1.1:3043404-3044476 -
GCA_002224605.1.1:2157249-2158356 -
GCA_002056145.1.1:1099100-1100172 -
GCA_000971615.1.1:4331833-4332905 +
GCA_002796445.1.1:339505-340577 +
GCA_002952695.1.1:1011822-1012894 +
GCA_001901405.1.1:974779-975851 -
GCA_002163655.1.1:554554-555626 -
GCA_000013585.1.1:2990605-2991677 -
GCA_001721205.1.1:1227799-1228871 -
GCA_000801165.1.1:3902261-3903333 -
GCA_000147855.3.1:931622-932694 +
GCA_002012005.1.1:2408147-2409219 +
GCA_002012225.1.1:4329252-4330324 +
GCA_003030365.1.1:3947412-3948484 -
GCA_000233895.1.1:3179141-3180213 -
GCA_001900635.1.1:3685813-3686885 -
GCA_002442535.1.1:668045-669115 +
GCA_000829985.1.1:3147931-3149003 -
GCA_002903105.1.1:3671777-3672849 +
GCA_002993265.1.1:3235108-3236180 +
GCA_002764015.1.1:3534492-3535564 +
GCA_002055635.1.1:3600833-3601920 +
GCA_000800845.2.1:3192812-3193884 -
GCA_003570765.1.1:3087456-3088528 -
GCA_002163935.1.1:2281578-2282650 -
GCA_002240095.1.1:2259286-2260358 -
GCA_002024865.1.1:3184595-3185667 -
GCA_002803905.1.1:974624-975696 +
GCA_000599665.1.1:3823166-3824238 -
GCA_001559615.2.1:3556147-3557219 -
GCA_002142695.1.1:2439234-2440306 +
GCA_002285755.1.1:3160627-3161699 -
GCA_002220215.1.1:4738841-4739913 -
GCA_002056065.1.1:3903573-3904645 +
GCA_003268695.1.1:970585-971657 +
GCA_001485455.1.1:3900921-3901993 -
GCA_002011945.1.1:1167222-1168294 +
GCA_003586045.1.1:3316334-3317406 -
GCA_003433275.1.1:3478025-3479097 -
GCA_002240135.1.1:1470013-1471085 +
GCA_001900965.1.1:2819904-2820976 -
GCA_002090355.1.1:2814867-2815939 -
GCA_001900815.1.1:4142570-4143642 -
GCA_003013205.1.1:3700861-3701933 -
GCA_002007705.1.1:3233698-3234770 -
GCA_003051985.2.1:891571-892643 +
GCA_003346835.1.1:4630487-4631559 +
GCA_003181035.1.1:614455-615527 +
GCA_000258025.1.1:1818896-1819968 +
GCA_002853965.1.1:984120-985192 +
GCA_002310735.1.1:945169-946241 +
GCA_002055605.1.1:1160617-1161689 +
GCA_001936315.1.1:993786-994858 +
GCA_000184185.1.1:3173382-3174454 -
GCA_003546975.1.1:1615416-1616488 -
GCA_003571685.1.1:2391040-2392112 +
GCA_001900335.1.1:4790002-4791074 -
GCA_002310675.1.1:925501-926573 +
GCA_002240075.1.1:3087965-3089037 -
GCA_001580175.1.1:2988192-2989264 -
GCA_900092615.1.1:3262047-3263119 -
GCA_003112165.1.1:3726692-3727764 -
GCA_003265245.1.1:3917168-3918275 -
GCA_900474495.1.1:964484-965556 +
GCA_000285655.3.1:3166659-3167731 -
GCA_002012305.1.1:466430-467502 +
GCA_000783735.2.1:1237785-1238857 +
GCA_002763515.3.1:3081712-3082783 -
GCA_000017745.1.1:3179974-3181046 -
GCA_002240115.1.1:2016151-2017223 +
GCA_000005845.2.1:2983281-2984353 -
GCA_001901215.1.1:279478-280550 +
GCA_002142675.1.1:4690445-4691517 -
GCA_000813165.1.1:1079459-1080531 -
GCA_002310615.1.1:1024429-1025501 +
GCA_002163695.1.1:687451-688523 -
GCA_003342715.1.1:2707344-2708416 +
GCA_002860085.1.1:2424823-2425895 +
GCA_003571825.1.1:3165202-3166274 +
GCA_002786655.1.1:4734491-4735563 -
GCA_003180995.1.1:3683469-3684541 +
GCA_002278115.2.1:1078545-1079618 +
GCA_001901085.1.1:2479080-2480152 +
GCA_900474625.1.1:872487-873559 +
GCA_002310695.1.1:1047267-1048339 +
GCA_002116715.1.1:1479194-1480266 +
GCA_001900675.1.1:2335934-2337006 -
GCA_002787935.1.1:4074233-4075305 +
GCA_002494365.2.1:2840177-2841249 -
GCA_001900395.1.1:114862-115942 +
GCA_002011985.1.1:242004-243077 -
GCA_003112245.1.1:3385381-3386453 -
GCA_001610755.1.1:3026377-3027449 -
GCA_000022245.1.1:2983403-2984475 -
GCA_002310595.1.1:1086678-1087750 +
GCA_002357915.1.1:3117390-3118462 -
GCA_002215115.1.1:3068545-3069617 -
GCA_002156825.1.1:3466729-3467801 -
GCA_003287245.1.1:3830042-3831114 +
GCA_001901445.1.1:263726-264798 -
GCA_002180095.1.1:1400776-1401863 +
GCA_001029125.1.1:2929919-2930991 -
GCA_001900985.1.1:2819175-2820247 +
GCA_002164635.3.1:4045106-4046178 +
GCA_000219515.3.1:3106934-3108006 -
GCA_003073815.1.1:2555333-2556405 +
GCA_900174635.1.1:930450-931522 +
GCA_003402955.1.1:4097857-4098929 -
GCA_002948655.1.1:2942542-2943614 -
GCA_002012185.1.1:199965-201037 -
GCA_003351385.1.1:3971639-3972711 -
GCA_000020185.1.1:2813040-2814116 +
GCA_003288295.1.1:3415486-3416558 -
GCA_000967155.1.1:3369451-3370523 -
GCA_002237285.1.1:954498-955570 +
GCA_003288275.1.1:3410188-3411260 -
GCA_002863845.1.1:939313-940385 +
GCA_003095635.1.1:1890606-1891678 +
GCA_003073955.1.1:1230663-1231735 +
GCA_002854065.1.1:3715449-3716521 -
GCA_001900905.1.1:460982-462054 +
GCA_900174625.1.1:930450-931522 +
GCA_002442995.1.1:2966462-2967534 -
GCA_002224625.1.1:359038-360145 -
GCA_000743255.1.1:1890721-1891793 +
GCA_001900735.1.1:1034812-1035884 +
GCA_001900435.1.1:1102694-1103766 +
GCA_000019645.1.1:3071914-3072986 -
GCA_003030245.1.1:1477251-1478323 +
GCA_002953435.1.1:1797820-1798892 -
GCA_002811555.2.1:973360-974432 +
GCA_002215155.1.1:3589739-3590811 -
GCA_003180975.1.1:4731363-4732435 -
GCA_000148365.1.1:3212662-3213734 -
GCA_000019385.1.1:936349-937421 +
GCA_002893905.2.1:2975550-2976622 +
GCA_003204155.1.1:1157761-1158833 -
GCA_002201835.1.1:2251770-2252842 +
GCA_003855135.1.1:1227140-1228212 +
GCA_002214205.1.1:991357-992429 +
GCA_002357895.1.1:3046477-3047549 -
GCA_003204955.1.1:3473469-3474541 -
GCA_001515725.1.1:3029705-3030777 -
GCA_900474445.1.1:946634-947706 +
GCA_001579965.1.1:3011034-3012106 -
GCA_002142635.1.1:2276294-2277401 -
GCA_001559635.1.1:3643732-3644804 -
GCA_002591135.1.1:4600120-4601192 +
GCA_001566615.1.1:3195298-3196370 -
GCA_001566655.1.1:2942107-2943179 -
GCA_000010385.1.1:3222056-3223128 -
GCA_003336405.1.1:1388727-1389799 -
GCA_003325975.1.1:969138-970210 +
GCA_001558295.2.1:4568760-4569830 +
GCA_001900835.1.1:2095788-2096860 +
GCA_002787645.1.1:3914547-3915619 -
GCA_001683435.1.1:1540621-1541693 -
GCA_001280385.1.1:998151-999223 +
GCA_001901025.1.1:1795658-1796730 -
GCA_003203755.1.1:3547574-3548646 -
GCA_001901045.1.1:3135288-3136360 +
GCA_001577325.1.1:3140427-3141499 -
GCA_900186905.1.1:944020-945092 +
GCA_001542675.2.1:804912-805984 +
GCA_001901065.1.1:2922290-2923362 -
GCA_001901105.1.1:2921717-2922789 -
GCA_001900945.1.1:1086795-1087867 +
GCA_001644725.1.1:975372-976444 -
GCA_002224465.1.1:4488088-4489157 +
GCA_001900615.1.1:1198045-1199117 +
GCA_001513655.1.1:3298578-3299650 -
GCA_001900515.1.1:2706550-2707622 +
GCA_001901365.1.1:2287925-2288997 -
GCA_001901165.1.1:1072971-1074043 +
GCA_001901125.1.1:1513000-1514072 -
GCA_001677515.1.1:3365532-3366604 -
GCA_001678925.1.1:3759535-3760607 -
GCA_001693635.1.1:3471693-3472765 +
GCA_001675145.1.1:3164171-3165243 -
GCA_000026285.2.1:3105598-3106670 -
GCA_000258145.1.1:3169961-3171033 -
GCA_001663475.1.1:4588886-4589958 -
GCA_001027225.1.1:2796796-2797868 -
GCA_002796585.1.1:2397817-2398889 -
GCA_001660565.1.1:946286-947358 +
GCA_001618325.1.1:1783310-1784382 -
GCA_003031225.1.1:2687880-2688952 +
GCA_001596115.1.1:3603135-3604207 -
GCA_002310715.1.1:3711813-3712885 -
GCA_001900355.1.1:3519017-3520089 +
GCA_001900295.1.1:4350510-4351582 -
GCA_001280325.1.1:987407-988479 +
GCA_001442495.1.1:2561123-2562195 -
GCA_002310555.1.1:971014-972086 +
GCA_001735705.1.1:3731270-3732342 -
GCA_001721225.1.1:3959309-3960381 +
GCA_001276585.2.1:2940128-2941200 -
GCA_002302335.1.1:3194615-3195687 -
GCA_001051135.1.1:3055722-3056794 -
GCA_001039415.1.1:2802068-2803140 -
GCA_003073875.1.1:4013455-4014527 +
GCA_000725265.1.1:4067515-4068587 +
GCA_001007915.1.1:1178573-1179645 -
GCA_001021635.2.1:4145933-4147005 -
GCA_001901185.1.1:1784074-1785146 -
GCA_000987875.1.1:3279212-3280284 -
GCA_001518855.1.1:3157773-3158880 -
GCA_002788295.1.1:2441850-2442922 -
GCA_001308125.1.1:1657302-1658374 +
GCA_001900415.1.1:253594-254666 -
GCA_001280405.1.1:932222-933294 +
GCA_001280345.1.1:1004800-1005872 +
GCA_002393465.1.1:89239-90311 +
GCA_002393365.1.1:2043421-2044493 -
GCA_002302315.1.1:3230149-3231221 -
GCA_001900885.1.1:2284596-2285668 +
GCA_002310635.1.1:1183126-1184198 +
GCA_002163955.1.1:548013-549085 -
GCA_002310575.1.1:1222680-1223752 +
GCA_002844685.1.1:3241633-3242705 -
GCA_002077195.1.1:3138279-3139351 -
GCA_002787315.1.1:3625366-3626438 +
GCA_002787215.1.1:4980978-4982050 -
GCA_001900795.1.1:1151971-1153043 +
GCA_001901425.1.1:2651846-2652918 +
GCA_002142715.1.1:2016059-2017131 -
GCA_003254065.1.1:3798286-3799358 -
GCA_002079225.1.1:943726-944798 +
GCA_002078275.1.1:2255459-2256531 -
GCA_002180055.1.1:4095295-4096367 -
GCA_002105735.1.1:1040978-1042050 +
GCA_000299455.1.1:1081444-1082516 +
GCA_002237325.1.1:3175754-3176826 -
GCA_002237305.1.1:3029728-3030800 -
GCA_002180215.1.1:1537706-1538778 +
GCA_002192295.1.1:837634-838706 -
GCA_002192275.1.1:3569999-3571071 +
GCA_000468515.1.1:3078761-3079833 -
GCA_003073835.1.1:3828998-3830070 -
GCA_002180135.1.1:675096-676168 +
GCA_003288415.1.1:925785-926857 +
GCA_001900695.1.1:3060693-3061765 +
GCA_002215095.1.1:1898977-1900057 +
GCA_003355175.1.1:978387-979460 -
GCA_003176855.1.1:3279774-3280846 -
GCA_000183345.1.1:2970282-2971354 -
GCA_003122105.1.1:1010801-1011873 +
GCA_003591595.1.1:936347-937419 +
GCA_900184875.1.1:840581-841653 +
GCA_003111785.1.1:2067167-2068239 -
GCA_001420955.1.1:3313919-3314991 +
GCA_003571785.1.1:893323-894395 +
GCA_002078295.1.1:2255586-2256658 -
GCA_003491165.1.1:1038400-1039472 +
GCA_003410275.1.1:1969947-1971019 +
GCA_002850675.4.1:963960-965032 +
GCA_002855415.1.1:956521-957593 +
GCA_003571765.1.1:911188-912260 +
GCA_001900925.1.1:2442690-2443762 -
GCA_003491265.1.1:4470128-4471207 -
GCA_002903125.1.1:3810814-3811886 +
GCA_001693315.1.1:4845639-4846711 +
GCA_001900555.1.1:3604715-3605798 -
GCA_002944935.1.1:2355525-2356597 -
GCA_002945135.2.1:1003670-1004742 +
GCA_002860105.1.1:1003263-1004335 +
GCA_002870165.1.1:1006227-1007299 +
GCA_003112185.1.1:3839120-3840192 -
GCA_002164645.2.1:986185-987257 +
GCA_003112205.1.1:3235124-3236196 -
GCA_003044015.1.1:3832850-3833925 -
GCA_002009315.1.1:20773-21845 -
GCA_002999075.1.1:4017700-4018772 +
GCA_002968715.1.1:2985389-2986461 +
GCA_003043915.1.1:3755638-3756713 -
GCA_000831565.1.1:3115776-3116848 -
GCA_000819645.1.1:3253766-3254838 -
GCA_001679985.1.1:1869891-1870963 -
GCA_001566635.1.1:3076509-3077581 -
GCA_000464955.2.1:3885060-3886132 -
GCA_001901005.1.1:2789542-2790614 -
GCA_001021615.1.1:2081077-2082149 -
GCA_000017765.1.1:3001602-3002674 -
GCA_001886935.1.1:1008694-1009766 +
GCA_001888075.1.1:2254154-2255226 +
GCA_002966755.1.1:3593971-3595043 -
GCA_000026265.1.1:3034584-3035656 -
GCA_000025745.1.1:3326783-3327855 -
GCA_003020885.1.1:3147713-3148785 -
GCA_000026245.1.1:3200433-3201505 -
GCA_000010485.1.1:2907369-2908441 -
GCA_000245515.1.1:3457821-3458893 -
GCA_000014845.1.1:3190814-3191886 -
GCA_000091005.1.1:3871818-3872890 -
GCA_001021595.1.1:2292572-2293644 -
GCA_001900715.1.1:3555938-3557010 -
GCA_002012105.1.1:366173-367245 +
GCA_002844165.1.1:4823600-4824672 +
GCA_002012045.1.1:4789478-4790550 +
GCA_002803805.2.1:3199095-3200167 +
GCA_001901465.1.1:2537911-2538983 +
GCA_001900655.1.1:3388538-3389610 -
GCA_002761835.1.1:945275-946347 +
GCA_001678965.1.1:3510429-3511501 -
GCA_001860505.1.1:1418685-1419757 +
GCA_001721125.1.1:1009424-1010496 +
GCA_001886895.1.1:1038337-1039409 +
GCA_001660585.1.1:1438195-1439274 -
GCA_001677475.1.1:3618643-3619715 -
GCA_001900475.1.1:2893970-2895042 -
GCA_001750845.1.1:989093-990165 +
GCA_001900535.1.1:1469561-1470633 +
GCA_001900455.1.1:3852495-3853567 +
GCA_001900575.1.1:1040346-1041418 +

>285
GCA_001900315.1.1:1266755-1268195 +
GCA_001890365.1.1:3787144-3788537 -
GCA_001886535.1.1:3149782-3151222 -
GCA_001900375.1.1:3307933-3309373 +
GCA_000006925.2.1:2941049-2942489 -
GCA_000007405.1.1:2935731-2937171 -
GCA_002879975.1.1:899343-900783 +
GCA_000010745.1.1:3475745-3477185 -
GCA_000013265.1.1:3171127-3172567 -
GCA_002846135.1.1:3130483-3131923 -
GCA_003112145.1.1:3382178-3383618 +
GCA_002150905.1.1:1030112-1031552 -
GCA_000968515.1.1:3142109-3143549 -
GCA_001021855.1.1:2938276-2939716 -
GCA_000833145.1.1:2788136-2789576 -
GCA_000830035.1.1:2818971-2820411 -
GCA_000814145.2.1:3034510-3035950 -
GCA_002180275.1.1:1197814-1199254 +
GCA_000784925.1.1:3289456-3290896 -
GCA_000148605.1.1:469862-471302 +
GCA_002925525.1.1:1470951-1472391 -
GCA_000012025.1.1:2745742-2747179 -
GCA_000801185.2.1:3882472-3883912 -
GCA_000212715.2.1:3407264-3408704 -
GCA_001420935.1.1:3856915-3858355 -
GCA_000026345.1.1:3409223-3410663 -
GCA_000026545.1.1:3217991-3219431 -
GCA_002012125.1.1:4320700-4322140 -
GCA_002012145.1.1:1195444-1196884 +
GCA_002058765.1.1:1036291-1037731 +
GCA_000092525.1.1:3152969-3154409 -
GCA_000027125.1.1:3242725-3244165 -
GCA_000599625.1.1:926860-928300 +
GCA_000520035.1.1:3603072-3604512 -
GCA_002196475.1.1:405157-406597 -
GCA_001900775.1.1:1460621-1462061 -
GCA_000743955.1.1:2942935-2944375 -
GCA_002951855.1.1:884560-886000 -
GCA_001578125.1.1:1995544-1996984 +
GCA_000332755.1.1:3712886-3714326 -
GCA_002211725.1.1:1036881-1038321 +
GCA_003855115.1.1:2719364-2720804 +
GCA_001901145.1.1:290769-292209 +
GCA_002863685.1.1:3995791-3997231 -
GCA_003443795.1.1:871078-872518 +
GCA_001900595.1.1:4219990-4221430 -
GCA_001901315.1.1:445749-447189 +
GCA_001677495.1.1:3554586-3556026 -
GCA_002057355.1.1:1212709-1214149 +
GCA_000023665.1.1:919493-920933 +
GCA_002863885.1.1:907719-909159 +
GCA_000493755.1.1:3215524-3216964 -
GCA_002855325.1.1:927438-928878 +
GCA_002863665.1.1:906653-908093 +
GCA_000007445.1.1:3288722-3290162 -
GCA_002968735.1.1:4103199-4104639 -
GCA_000210475.1.1:3276620-3278060 -
GCA_000008865.2.1:3703217-3704657 -
GCA_001900495.1.1:4503414-4504854 +
GCA_003030025.1.1:2210241-2211681 -
GCA_002953455.1.1:972884-974324 +
GCA_000013305.1.1:3011345-3012785 -
GCA_001721525.1.1:3183050-3184490 -
GCA_003112225.1.1:3991634-3993074 -
GCA_002934895.1.1:4207106-4208546 +
GCA_000017985.1.1:2875310-2876750 -
GCA_000257275.1.1:3205858-3207298 -
GCA_003231115.1.1:881153-882593 +
GCA_002899475.1.1:927151-928591 +
GCA_000284495.1.1:2993467-2994907 -
GCA_000010765.1.1:3553952-3555392 -
GCA_002589795.1.1:2416764-2418204 +
GCA_002763995.1.1:585359-586799 +
GCA_002787545.1.1:1691697-1693137 +
GCA_000988385.1.1:2966783-2968223 -
GCA_000743995.1.1:2966695-2968135 -
GCA_000953035.1.1:2903838-2905278 -
GCA_002788115.1.1:1475816-1477256 -
GCA_000227625.1.1:3332982-3334422 -
GCA_002853715.1.1:999831-1001271 +
GCA_001969285.3.1:891841-893281 +
GCA_002853805.1.1:975559-976999 +
GCA_002310655.1.1:1119880-1121319 +
GCA_002853655.1.1:956108-957548 +
GCA_003033905.1.1:913179-914619 +
GCA_002196495.1.1:1031093-1032533 +
GCA_003344465.1.1:980680-982120 +
GCA_002812545.1.1:1680076-1681516 -
GCA_001682305.2.1:1290564-1292004 +
GCA_003443815.1.1:911216-912656 +
GCA_003352425.1.1:1018380-1019820 +
GCA_002996665.1.1:724769-726209 -
GCA_003413625.1.1:1043759-1045199 +
GCA_002156845.1.1:3464488-3465928 -
GCA_002057245.1.1:1199862-1201302 +
GCA_002214745.2.1:1040624-1042064 +
GCA_002716885.1.1:4267150-4268590 +
GCA_002357875.1.1:3040812-3042252 -
GCA_002224605.1.1:2154657-2156097 -
GCA_002056145.1.1:1096508-1097948 -
GCA_000971615.1.1:4334051-4335491 +
GCA_002796445.1.1:341730-343170 +
GCA_002952695.1.1:1014047-1015487 +
GCA_001901405.1.1:972187-973627 -
GCA_002163655.1.1:551969-553409 -
GCA_000013585.1.1:2988015-2989453 -
GCA_001721205.1.1:1225207-1226647 -
GCA_000801165.1.1:3899669-3901109 -
GCA_000147855.3.1:933847-935287 +
GCA_002012005.1.1:2410372-2411812 +
GCA_002012225.1.1:4331477-4332917 +
GCA_003030365.1.1:3944820-3946260 -
GCA_000233895.1.1:3176549-3177989 -
GCA_001900635.1.1:3683221-3684661 -
GCA_002442535.1.1:670305-671745 +
GCA_000829985.1.1:3145339-3146779 -
GCA_002903105.1.1:3674002-3675442 +
GCA_002993265.1.1:3237333-3238773 +
GCA_002764015.1.1:3536717-3538157 +
GCA_002055635.1.1:3603066-3604506 +
GCA_000800845.2.1:3190220-3191660 -
GCA_003570765.1.1:3084871-3086311 -
GCA_002163935.1.1:2278986-2280426 -
GCA_002240095.1.1:2256694-2258134 -
GCA_002024865.1.1:3182003-3183443 -
GCA_002803905.1.1:976849-978289 +
GCA_000599665.1.1:3820576-3822014 -
GCA_001559615.2.1:3552109-3553549 -
GCA_002142695.1.1:2441459-2442899 +
GCA_002285755.1.1:3158035-3159475 -
GCA_002220215.1.1:4736249-4737689 -
GCA_002056065.1.1:3905798-3907238 +
GCA_003268695.1.1:972810-974250 +
GCA_001485455.1.1:3898329-3899769 -
GCA_002011945.1.1:1169440-1170880 +
GCA_003586045.1.1:3313749-3315189 -
GCA_000497505.1.1:2789508-2790847 -
GCA_003433275.1.1:3475433-3476873 -
GCA_002240135.1.1:1472238-1473678 +
GCA_001900965.1.1:2817312-2818752 -
GCA_002090355.1.1:2810829-2812269 -
GCA_001900815.1.1:4139985-4141425 -
GCA_003013205.1.1:3698269-3699709 -
GCA_002007705.1.1:3231106-3232546 -
GCA_003051985.2.1:893796-895236 +
GCA_003346835.1.1:4632712-4634151 +
GCA_003181035.1.1:616680-618120 +
GCA_000258025.1.1:1821121-1822561 +
GCA_002853965.1.1:986338-987778 +
GCA_002310735.1.1:947394-948834 +
GCA_002055605.1.1:1162842-1164282 +
GCA_001936315.1.1:996011-997451 +
GCA_000184185.1.1:3170790-3172230 -
GCA_003546975.1.1:1612824-1614264 -
GCA_003571685.1.1:2393265-2394705 +
GCA_001900335.1.1:4787410-4788850 -
GCA_002310675.1.1:927726-929166 +
GCA_002240075.1.1:3085373-3086813 -
GCA_001580175.1.1:2985600-2987040 -
GCA_900092615.1.1:3259455-3260895 -
GCA_003112165.1.1:3724100-3725540 -
GCA_003265245.1.1:3914576-3916016 -
GCA_900474495.1.1:966709-968149 +
GCA_000285655.3.1:3164067-3165507 -
GCA_002012305.1.1:468655-470095 +
GCA_000783735.2.1:1240010-1241445 +
GCA_002763515.3.1:3079120-3080560 -
GCA_000017745.1.1:3177382-3178822 -
GCA_002240115.1.1:2018376-2019816 +
GCA_000005845.2.1:2980689-2982129 -
GCA_001901215.1.1:281703-283143 +
GCA_002142675.1.1:4687853-4689293 -
GCA_000813165.1.1:1076867-1078307 -
GCA_002310615.1.1:1026654-1028094 +
GCA_002163695.1.1:684859-686299 -
GCA_003342715.1.1:2709569-2711009 +
GCA_002860085.1.1:2427048-2428488 +
GCA_003571825.1.1:3167427-3168867 +
GCA_002786655.1.1:4731899-4733339 -
GCA_003180995.1.1:3685694-3687134 +
GCA_002278115.2.1:1080771-1082211 +
GCA_000012005.1.1:2837311-2838650 -
GCA_001901085.1.1:2481305-2482745 +
GCA_900474625.1.1:874712-876152 +
GCA_002310695.1.1:1049492-1050932 +
GCA_002116715.1.1:1481419-1482859 +
GCA_001900675.1.1:2333349-2334789 -
GCA_002787935.1.1:4076451-4077891 +
GCA_002494365.2.1:2837585-2839025 -
GCA_001900395.1.1:117087-118527 +
GCA_002011985.1.1:239412-240852 -
GCA_003112245.1.1:3382789-3384229 -
GCA_001610755.1.1:3023785-3025225 -
GCA_000022245.1.1:2980811-2982251 -
GCA_002310595.1.1:1088903-1090296 +
GCA_002357915.1.1:3114798-3116238 -
GCA_002215115.1.1:3065953-3067393 -
GCA_002156825.1.1:3464137-3465577 -
GCA_003287245.1.1:3832267-3833707 +
GCA_001901445.1.1:261134-262574 -
GCA_002180095.1.1:1403009-1404449 +
GCA_001029125.1.1:2927327-2928767 -
GCA_001900985.1.1:2821400-2822840 +
GCA_002164635.3.1:4047331-4048771 +
GCA_000219515.3.1:3104342-3105782 -
GCA_003073815.1.1:2557558-2558998 +
GCA_900174635.1.1:932675-934115 +
GCA_003402955.1.1:4095265-4096705 -
GCA_002948655.1.1:2939950-2941390 -
GCA_002012185.1.1:197373-198813 -
GCA_003351385.1.1:3969047-3970487 -
GCA_000020185.1.1:2816505-2817945 +
GCA_003288295.1.1:3412894-3414334 -
GCA_000967155.1.1:3366859-3368299 -
GCA_002237285.1.1:956723-958163 +
GCA_003288275.1.1:3407596-3409036 -
GCA_002863845.1.1:941538-942978 +
GCA_003095635.1.1:1892831-1894271 +
GCA_003073955.1.1:1232888-1234328 +
GCA_002854065.1.1:3712857-3714297 -
GCA_001900905.1.1:463207-464647 +
GCA_900174625.1.1:932675-934115 +
GCA_002442995.1.1:2963870-2965310 -
GCA_002224625.1.1:356446-357886 -
GCA_000743255.1.1:1892946-1894386 +
GCA_001900735.1.1:1037037-1038477 +
GCA_001900435.1.1:1104919-1106359 +
GCA_000019645.1.1:3069322-3070762 -
GCA_003030245.1.1:1479476-1480916 +
GCA_002953435.1.1:1795228-1796668 -
GCA_002811555.2.1:975585-977025 +
GCA_002215155.1.1:3587148-3588587 -
GCA_003180975.1.1:4728771-4730211 -
GCA_000148365.1.1:3210070-3211510 -
GCA_000019385.1.1:938574-940014 +
GCA_002893905.2.1:2977775-2979215 +
GCA_003204155.1.1:1155169-1156609 -
GCA_002201835.1.1:2253995-2255435 +
GCA_003855135.1.1:1229365-1230805 +
GCA_002214205.1.1:993582-995022 +
GCA_002357895.1.1:3043885-3045325 -
GCA_003204955.1.1:3470877-3472317 -
GCA_001515725.1.1:3027113-3028553 -
GCA_900474445.1.1:948859-950299 +
GCA_001579965.1.1:3008442-3009882 -
GCA_002142635.1.1:2273702-2275142 -
GCA_001559635.1.1:3639694-3641134 -
GCA_002591135.1.1:4602345-4603785 +
GCA_001566615.1.1:3192706-3194146 -
GCA_001566655.1.1:2939515-2940955 -
GCA_000010385.1.1:3219464-3220904 -
GCA_003336405.1.1:1386135-1387575 -
GCA_003325975.1.1:971363-972803 +
GCA_001558295.2.1:4571020-4572460 +
GCA_001900835.1.1:2098013-2099453 +
GCA_002787645.1.1:3911955-3913395 -
GCA_001683435.1.1:1538029-1539469 -
GCA_001280385.1.1:1000376-1001816 +
GCA_001901025.1.1:1793073-1794513 -
GCA_003203755.1.1:3544982-3546422 -
GCA_001901045.1.1:3137506-3138946 +
GCA_001577325.1.1:3137835-3139275 -
GCA_900186905.1.1:946245-947685 +
GCA_001542675.2.1:807144-808584 +
GCA_001901065.1.1:2919698-2921138 -
GCA_001901105.1.1:2919125-2920565 -
GCA_001900945.1.1:1089013-1090453 +
GCA_001644725.1.1:972780-974220 -
GCA_002224465.1.1:4490347-4491787 +
GCA_001900615.1.1:1200270-1201710 +
GCA_001513655.1.1:3295986-3297426 -
GCA_001900515.1.1:2708775-2710215 +
GCA_001901365.1.1:2285333-2286773 -
GCA_001901165.1.1:1075196-1076636 +
GCA_001901125.1.1:1510415-1511855 -
GCA_001677515.1.1:3362940-3364380 -
GCA_001678925.1.1:3756943-3758383 -
GCA_001693635.1.1:3473911-3475351 +
GCA_001675145.1.1:3161579-3163019 -
GCA_000026285.2.1:3103006-3104446 -
GCA_000258145.1.1:3167369-3168809 -
GCA_001663475.1.1:4586294-4587734 -
GCA_001027225.1.1:2794207-2795644 -
GCA_002796585.1.1:2395225-2396665 -
GCA_001660565.1.1:948504-949944 +
GCA_001618325.1.1:1780718-1782158 -
GCA_003031225.1.1:2690105-2691545 +
GCA_001596115.1.1:3599097-3600537 -
GCA_002310715.1.1:3709221-3710661 -
GCA_001900355.1.1:3521242-3522682 +
GCA_001900295.1.1:4347965-4349358 -
GCA_001280325.1.1:989632-991072 +
GCA_001442495.1.1:2558531-2559971 -
GCA_002310555.1.1:973239-974679 +
GCA_001735705.1.1:3728678-3730118 -
GCA_001721225.1.1:3961534-3962974 +
GCA_001276585.2.1:2937536-2938976 -
GCA_002302335.1.1:3192023-3193463 -
GCA_001051135.1.1:3053130-3054570 -
GCA_001039415.1.1:2798030-2799470 -
GCA_003073875.1.1:4015680-4017120 +
GCA_000725265.1.1:4069740-4071180 +
GCA_001007915.1.1:1175988-1177428 -
GCA_001021635.2.1:4143341-4144781 -
GCA_001901185.1.1:1781489-1782929 -
GCA_000987875.1.1:3276620-3278060 -
GCA_001518855.1.1:3155181-3156621 -
GCA_002788295.1.1:2439258-2440698 -
GCA_001308125.1.1:1659527-1660967 +
GCA_001900415.1.1:251002-252442 -
GCA_001280405.1.1:934447-935887 +
GCA_001280345.1.1:1007025-1008465 +
GCA_002393465.1.1:91464-92904 +
GCA_002393365.1.1:2040829-2042269 -
GCA_002302315.1.1:3227557-3228997 -
GCA_001900885.1.1:2286821-2288261 +
GCA_002310635.1.1:1185351-1186791 +
GCA_002163955.1.1:545421-546861 -
GCA_002310575.1.1:1224905-1226345 +
GCA_002844685.1.1:3239041-3240481 -
GCA_002077195.1.1:3135687-3137127 -
GCA_002787315.1.1:3627591-3629031 +
GCA_002787215.1.1:4978386-4979826 -
GCA_001900795.1.1:1154196-1155636 +
GCA_001901425.1.1:2654071-2655511 +
GCA_002142715.1.1:2013467-2014907 -
GCA_003254065.1.1:3795694-3797134 -
GCA_002079225.1.1:945951-947391 +
GCA_002078275.1.1:2251421-2252861 -
GCA_002180055.1.1:4092703-4094143 -
GCA_002105735.1.1:1043203-1044643 +
GCA_000299455.1.1:1083669-1085109 +
GCA_002237325.1.1:3173162-3174602 -
GCA_002237305.1.1:3027136-3028576 -
GCA_002180215.1.1:1539931-1541371 +
GCA_002192295.1.1:835042-836482 -
GCA_002192275.1.1:3572224-3573664 +
GCA_000468515.1.1:3076169-3077609 -
GCA_003073835.1.1:3826406-3827846 -
GCA_002180135.1.1:677321-678761 +
GCA_003288415.1.1:928010-929450 +
GCA_001900695.1.1:3062918-3064358 +
GCA_002215095.1.1:1901202-1902642 +
GCA_003355175.1.1:975796-977236 -
GCA_003176855.1.1:3277189-3278629 -
GCA_000183345.1.1:2967690-2969130 -
GCA_003122105.1.1:1013026-1014466 +
GCA_003591595.1.1:938572-940012 +
GCA_900184875.1.1:842806-844246 +
GCA_003111785.1.1:2064575-2066015 -
GCA_001420955.1.1:3316144-3317584 +
GCA_003571785.1.1:895548-896988 +
GCA_002078295.1.1:2251541-2252981 -
GCA_003491165.1.1:1040625-1042065 +
GCA_003410275.1.1:1972172-1973612 +
GCA_002850675.4.1:966185-967625 +
GCA_002855415.1.1:958746-960186 +
GCA_003571765.1.1:913413-914853 +
GCA_001900925.1.1:2440098-2441538 -
GCA_003491265.1.1:4467544-4468983 -
GCA_002903125.1.1:3813039-3814479 +
GCA_001693315.1.1:4847864-4849304 +
GCA_001900555.1.1:3602123-3603563 -
GCA_002944935.1.1:2352933-2354373 -
GCA_002945135.2.1:1005895-1007335 +
GCA_002860105.1.1:1005488-1006928 +
GCA_002870165.1.1:1008452-1009892 +
GCA_003112185.1.1:3836528-3837968 -
GCA_002164645.2.1:988410-989850 +
GCA_003112205.1.1:3232532-3233972 -
GCA_003044015.1.1:3830258-3831698 -
GCA_002009315.1.1:18181-19621 -
GCA_002999075.1.1:4019925-4021365 +
GCA_002968715.1.1:2987614-2989054 +
GCA_003043915.1.1:3753046-3754486 -
GCA_000831565.1.1:3113184-3114624 -
GCA_000819645.1.1:3251174-3252614 -
GCA_001679985.1.1:1867299-1868739 -
GCA_001566635.1.1:3073917-3075357 -
GCA_000464955.2.1:3882475-3883915 -
GCA_001901005.1.1:2786950-2788390 -
GCA_001021615.1.1:2078485-2079925 -
GCA_000017765.1.1:2999010-3000450 -
GCA_001886935.1.1:1010919-1012359 +
GCA_001888075.1.1:2256379-2257819 +
GCA_002966755.1.1:3591379-3592819 -
GCA_000026265.1.1:3031992-3033432 -
GCA_000025745.1.1:3324191-3325631 -
GCA_003020885.1.1:3145121-3146561 -
GCA_000026245.1.1:3197841-3199281 -
GCA_000010485.1.1:2904777-2906217 -
GCA_000245515.1.1:3455229-3456669 -
GCA_000014845.1.1:3188222-3189662 -
GCA_000091005.1.1:3869226-3870666 -
GCA_001021595.1.1:2289980-2291420 -
GCA_001900715.1.1:3553346-3554786 -
GCA_002012105.1.1:368398-369838 +
GCA_002844165.1.1:4825825-4827265 +
GCA_002012045.1.1:4791703-4793096 +
GCA_002803805.2.1:3201320-3202760 +
GCA_001901465.1.1:2540136-2541576 +
GCA_001900655.1.1:3385946-3387386 -
GCA_002761835.1.1:947500-948940 +
GCA_001678965.1.1:3507837-3509277 -
GCA_001860505.1.1:1420910-1422350 +
GCA_001721125.1.1:1011649-1013089 +
GCA_001886895.1.1:1040562-1042002 +
GCA_001660585.1.1:1435611-1437050 -
GCA_001677475.1.1:3616051-3617491 -
GCA_001900475.1.1:2891378-2892818 -
GCA_001750845.1.1:991318-992758 +
GCA_001900535.1.1:1471779-1473219 +
GCA_001900455.1.1:3854720-3856160 +
GCA_001900575.1.1:1042571-1044011 +

>286
GCA_001900315.1.1:1268775-1272513 +
GCA_001890365.1.1:3781872-3785806 -
GCA_001886535.1.1:3145267-3149202 -
GCA_001900375.1.1:3309944-3313691 +
GCA_000006925.2.1:2936534-2940478 -
GCA_000007405.1.1:2931216-2935160 -
GCA_002879975.1.1:901354-905101 +
GCA_000010745.1.1:3471230-3475174 -
GCA_000013265.1.1:3166612-3170556 -
GCA_002846135.1.1:3125968-3129912 -
GCA_003112145.1.1:3384189-3387936 +
GCA_002150905.1.1:1025640-1029584 -
GCA_000968515.1.1:3137595-3141538 -
GCA_001021855.1.1:2933761-2937705 -
GCA_000833145.1.1:2783621-2787565 -
GCA_000830035.1.1:2814456-2818400 -
GCA_000814145.2.1:3029996-3033939 -
GCA_002180275.1.1:1199825-1203572 +
GCA_000784925.1.1:3284941-3288883 -
GCA_000148605.1.1:471873-475620 +
GCA_002925525.1.1:1466436-1470371 -
GCA_000012025.1.1:2741424-2745171 -
GCA_000801185.2.1:3877957-3881901 -
GCA_000212715.2.1:3402748-3406693 -
GCA_001420935.1.1:3852400-3856344 -
GCA_000026345.1.1:3404708-3408652 -
GCA_000026545.1.1:3213476-3217420 -
GCA_002012125.1.1:4316185-4320129 -
GCA_002012145.1.1:1197455-1201202 +
GCA_002058765.1.1:1038311-1042049 +
GCA_000092525.1.1:3148497-3152441 -
GCA_000027125.1.1:3238210-3242154 -
GCA_000599625.1.1:928871-932618 +
GCA_000520035.1.1:3598558-3602501 -
GCA_002196475.1.1:400642-404577 -
GCA_001900775.1.1:1456107-1460050 -
GCA_000743955.1.1:2938420-2942364 -
GCA_002951855.1.1:880045-883989 -
GCA_001578125.1.1:1997555-2001302 +
GCA_000332755.1.1:3708371-3712315 -
GCA_002211725.1.1:1038892-1042639 +
GCA_003855115.1.1:2721332-2725079 +
GCA_001901145.1.1:292780-296527 +
GCA_002863685.1.1:3991276-3995220 -
GCA_003443795.1.1:873089-876836 +
GCA_001900595.1.1:4215475-4219419 -
GCA_001901315.1.1:447760-451507 +
GCA_001677495.1.1:3550071-3554015 -
GCA_002057355.1.1:1214720-1218467 +
GCA_000023665.1.1:921504-925251 +
GCA_002863885.1.1:909730-913477 +
GCA_000493755.1.1:3211009-3214953 -
GCA_002855325.1.1:929449-933197 +
GCA_002863665.1.1:908664-912411 +
GCA_000007445.1.1:3284404-3288151 -
GCA_002968735.1.1:4098684-4102619 -
GCA_000210475.1.1:3272106-3276049 -
GCA_000008865.2.1:3698702-3702646 -
GCA_001900495.1.1:4505425-4509172 +
GCA_003030025.1.1:2205727-2209670 -
GCA_002953455.1.1:974895-978642 +
GCA_000013305.1.1:3006830-3010774 -
GCA_001721525.1.1:3178535-3182477 -
GCA_003112225.1.1:3987119-3991063 -
GCA_002934895.1.1:4209117-4212864 +
GCA_000017985.1.1:2870795-2874739 -
GCA_000257275.1.1:3201344-3205287 -
GCA_003231115.1.1:883164-886912 +
GCA_002899475.1.1:929162-932909 +
GCA_000284495.1.1:2988952-2992896 -
GCA_000010765.1.1:3549437-3553381 -
GCA_002589795.1.1:2418775-2422522 +
GCA_002763995.1.1:587370-591117 +
GCA_002787545.1.1:1693708-1697455 +
GCA_000988385.1.1:2962269-2966212 -
GCA_000743995.1.1:2962180-2966124 -
GCA_000953035.1.1:2899323-2903267 -
GCA_002788115.1.1:1471300-1475245 -
GCA_000227625.1.1:3328467-3332411 -
GCA_002853715.1.1:1001842-1005589 +
GCA_001969285.3.1:893852-897599 +
GCA_002853805.1.1:977570-981317 +
GCA_002310655.1.1:1121890-1125637 +
GCA_002853655.1.1:958119-961867 +
GCA_003033905.1.1:915190-918937 +
GCA_002196495.1.1:1033113-1036851 +
GCA_003344465.1.1:982691-986438 +
GCA_002812545.1.1:1675562-1679505 -
GCA_001682305.2.1:1292575-1296323 +
GCA_003443815.1.1:913227-916975 +
GCA_003352425.1.1:1020391-1024138 +
GCA_002996665.1.1:720254-724198 -
GCA_003413625.1.1:1045770-1049517 +
GCA_002156845.1.1:3459973-3463917 -
GCA_002057245.1.1:1201873-1205620 +
GCA_002214745.2.1:1042635-1046382 +
GCA_002716885.1.1:4269161-4272908 +
GCA_002357875.1.1:3036297-3040239 -
GCA_002224605.1.1:2150185-2154129 -
GCA_002056145.1.1:1091993-1095937 -
GCA_000971615.1.1:4336062-4339809 +
GCA_002796445.1.1:343741-347488 +
GCA_002952695.1.1:1016058-1019805 +
GCA_001901405.1.1:967672-971616 -
GCA_002163655.1.1:547454-551398 -
GCA_000013585.1.1:2983500-2987444 -
GCA_001721205.1.1:1220692-1224636 -
GCA_000801165.1.1:3895154-3899098 -
GCA_000147855.3.1:935858-939605 +
GCA_002012005.1.1:2412383-2416130 +
GCA_002012225.1.1:4333490-4337235 +
GCA_003030365.1.1:3940305-3944240 -
GCA_000233895.1.1:3172034-3175978 -
GCA_001900635.1.1:3678706-3682650 -
GCA_002442535.1.1:672273-676020 +
GCA_000829985.1.1:3140825-3144768 -
GCA_002903105.1.1:3676013-3679760 +
GCA_002993265.1.1:3239344-3243091 +
GCA_002764015.1.1:3538728-3542475 +
GCA_002055635.1.1:3605077-3608824 +
GCA_000800845.2.1:3185705-3189649 -
GCA_003570765.1.1:3080356-3084300 -
GCA_002163935.1.1:2274472-2278415 -
GCA_002240095.1.1:2252179-2256123 -
GCA_002024865.1.1:3177488-3181432 -
GCA_002803905.1.1:978860-982607 +
GCA_000599665.1.1:3816059-3819994 -
GCA_001559615.2.1:3547594-3551538 -
GCA_002142695.1.1:2443479-2447217 +
GCA_002285755.1.1:3153520-3157464 -
GCA_002220215.1.1:4731734-4735678 -
GCA_002056065.1.1:3907809-3911556 +
GCA_003268695.1.1:974821-978568 +
GCA_001485455.1.1:3893814-3897756 -
GCA_002011945.1.1:1171451-1175198 +
GCA_003586045.1.1:3309234-3313178 -
GCA_000497505.1.1:2785002-2788937 -
GCA_003433275.1.1:3470918-3474862 -
GCA_002240135.1.1:1474249-1477996 +
GCA_001900965.1.1:2812797-2816741 -
GCA_002090355.1.1:2806314-2810258 -
GCA_001900815.1.1:4135470-4139414 -
GCA_003013205.1.1:3693755-3697698 -
GCA_002007705.1.1:3226592-3230535 -
GCA_003051985.2.1:895816-899554 +
GCA_003346835.1.1:4634722-4638469 +
GCA_003181035.1.1:618691-622438 +
GCA_000258025.1.1:1823132-1826879 +
GCA_002853965.1.1:988349-992096 +
GCA_002310735.1.1:949405-953152 +
GCA_002055605.1.1:1164853-1168600 +
GCA_001936315.1.1:998022-1001770 +
GCA_000184185.1.1:3166275-3170219 -
GCA_003546975.1.1:1608309-1612253 -
GCA_003571685.1.1:2395276-2399023 +
GCA_001900335.1.1:4782896-4786839 -
GCA_002310675.1.1:929737-933484 +
GCA_002240075.1.1:3080858-3084802 -
GCA_001580175.1.1:2981085-2985029 -
GCA_900092615.1.1:3254941-3258884 -
GCA_003112165.1.1:3719585-3723529 -
GCA_003265245.1.1:3910104-3914048 -
GCA_900474495.1.1:968720-972467 +
GCA_000285655.3.1:3159552-3163496 -
GCA_002012305.1.1:470666-474610 +
GCA_000783735.2.1:1242016-1245763 +
GCA_002763515.3.1:3074605-3078549 -
GCA_000017745.1.1:3172867-3176811 -
GCA_002240115.1.1:2020387-2024134 +
GCA_000005845.2.1:2976175-2980118 -
GCA_001901215.1.1:283714-287461 +
GCA_002142675.1.1:4683338-4687273 -
GCA_000813165.1.1:1072352-1076296 -
GCA_002310615.1.1:1028665-1032412 +
GCA_002163695.1.1:680344-684288 -
GCA_003342715.1.1:2711580-2715327 +
GCA_002860085.1.1:2429059-2432806 +
GCA_003571825.1.1:3169438-3173382 +
GCA_002786655.1.1:4727385-4731328 -
GCA_003180995.1.1:3687714-3691452 +
GCA_002278115.2.1:1082782-1086529 +
GCA_000012005.1.1:2832805-2836740 -
GCA_001901085.1.1:2483316-2487063 +
GCA_900474625.1.1:876723-880470 +
GCA_002310695.1.1:1051505-1055264 +
GCA_002116715.1.1:1483430-1487177 +
GCA_001900675.1.1:2328834-2332778 -
GCA_002787935.1.1:4078462-4082209 +
GCA_002494365.2.1:2833070-2837014 -
GCA_001900395.1.1:119098-122845 +
GCA_002011985.1.1:234897-238841 -
GCA_003112245.1.1:3378274-3382218 -
GCA_001610755.1.1:3019271-3023214 -
GCA_000022245.1.1:2976294-2980240 -
GCA_002310595.1.1:1091634-1095372 +
GCA_002357915.1.1:3110283-3114227 -
GCA_002215115.1.1:3061438-3065382 -
GCA_002156825.1.1:3459622-3463566 -
GCA_003287245.1.1:3834278-3838025 +
GCA_001901445.1.1:256619-260563 -
GCA_002180095.1.1:1405020-1408767 +
GCA_001029125.1.1:2922813-2926756 -
GCA_001900985.1.1:2823411-2827158 +
GCA_002164635.3.1:4049342-4053090 +
GCA_000219515.3.1:3099827-3103771 -
GCA_003073815.1.1:2559569-2563316 +
GCA_900174635.1.1:934686-938433 +
GCA_003402955.1.1:4090750-4094694 -
GCA_002948655.1.1:2935435-2939379 -
GCA_002012185.1.1:192859-196802 -
GCA_003351385.1.1:3964531-3968476 -
GCA_000020185.1.1:2818516-2822263 +
GCA_003288295.1.1:3408379-3412323 -
GCA_000967155.1.1:3362344-3366288 -
GCA_002237285.1.1:958735-962481 +
GCA_003288275.1.1:3403081-3407025 -
GCA_002863845.1.1:943549-947296 +
GCA_003095635.1.1:1894842-1898589 +
GCA_003073955.1.1:1234899-1238646 +
GCA_002854065.1.1:3708340-3712286 -
GCA_001900905.1.1:465218-468965 +
GCA_900174625.1.1:934686-938433 +
GCA_002442995.1.1:2959355-2963299 -
GCA_002224625.1.1:351974-355918 -
GCA_000743255.1.1:1894957-1898704 +
GCA_001900735.1.1:1039048-1042795 +
GCA_001900435.1.1:1106930-1110677 +
GCA_000019645.1.1:3064807-3068742 -
GCA_003030245.1.1:1481496-1485234 +
GCA_002953435.1.1:1790713-1794657 -
GCA_002811555.2.1:977596-981343 +
GCA_002215155.1.1:3582633-3586577 -
GCA_003180975.1.1:4724257-4728200 -
GCA_000148365.1.1:3205555-3209499 -
GCA_000019385.1.1:940585-944332 +
GCA_002893905.2.1:2979786-2983533 +
GCA_003204155.1.1:1150655-1154598 -
GCA_002201835.1.1:2256015-2259753 +
GCA_003855135.1.1:1231376-1235123 +
GCA_002214205.1.1:997078-1000776 +
GCA_002357895.1.1:3039370-3043312 -
GCA_003204955.1.1:3466362-3470304 -
GCA_001515725.1.1:3022598-3026542 -
GCA_900474445.1.1:950870-954617 +
GCA_001579965.1.1:3003927-3007871 -
GCA_002142635.1.1:2269230-2273174 -
GCA_001559635.1.1:3635179-3639123 -
GCA_002591135.1.1:4604365-4608103 +
GCA_001566615.1.1:3188191-3192135 -
GCA_001566655.1.1:2935000-2938944 -
GCA_000010385.1.1:3214949-3218893 -
GCA_003336405.1.1:1381620-1385564 -
GCA_003325975.1.1:973374-977121 +
GCA_001558295.2.1:4572988-4576735 +
GCA_001900835.1.1:2100033-2103771 +
GCA_002787645.1.1:3907440-3911382 -
GCA_001683435.1.1:1533514-1537458 -
GCA_001280385.1.1:1002387-1006134 +
GCA_001901025.1.1:1788557-1792502 -
GCA_003203755.1.1:3540467-3544411 -
GCA_001901045.1.1:3139517-3143264 +
GCA_001577325.1.1:3133320-3137264 -
GCA_900186905.1.1:948256-952003 +
GCA_001542675.2.1:809155-812902 +
GCA_001901065.1.1:2915183-2919127 -
GCA_001901105.1.1:2914610-2918554 -
GCA_001900945.1.1:1091024-1094771 +
GCA_001644725.1.1:968265-972209 -
GCA_002224465.1.1:4492315-4496062 +
GCA_001900615.1.1:1202281-1206028 +
GCA_001513655.1.1:3291471-3295415 -
GCA_001900515.1.1:2710786-2714533 +
GCA_001901365.1.1:2280818-2284762 -
GCA_001901165.1.1:1077207-1080954 +
GCA_001901125.1.1:1505900-1509844 -
GCA_001677515.1.1:3358425-3362369 -
GCA_001678925.1.1:3752428-3756372 -
GCA_001693635.1.1:3475922-3479669 +
GCA_001675145.1.1:3157064-3161008 -
GCA_000026285.2.1:3098491-3102435 -
GCA_000258145.1.1:3162854-3166798 -
GCA_001663475.1.1:4581779-4585723 -
GCA_001027225.1.1:2789889-2793636 -
GCA_002796585.1.1:2390711-2394654 -
GCA_001660565.1.1:950515-954262 +
GCA_001618325.1.1:1776203-1780147 -
GCA_003031225.1.1:2692116-2695863 +
GCA_001596115.1.1:3594582-3598526 -
GCA_002310715.1.1:3704706-3708650 -
GCA_001900355.1.1:3523253-3527000 +
GCA_001900295.1.1:4342693-4346627 -
GCA_001280325.1.1:991643-995390 +
GCA_001442495.1.1:2554016-2557960 -
GCA_002310555.1.1:975250-978997 +
GCA_001735705.1.1:3724164-3728107 -
GCA_001721225.1.1:3963545-3967292 +
GCA_001276585.2.1:2933022-2936965 -
GCA_002302335.1.1:3187508-3191452 -
GCA_001051135.1.1:3048615-3052559 -
GCA_001039415.1.1:2793515-2797459 -
GCA_003073875.1.1:4017691-4021438 +
GCA_000725265.1.1:4071751-4075498 +
GCA_001007915.1.1:1171473-1175417 -
GCA_001021635.2.1:4138826-4142770 -
GCA_001901185.1.1:1776974-1780918 -
GCA_000987875.1.1:3272106-3276049 -
GCA_001518855.1.1:3150709-3154653 -
GCA_002788295.1.1:2434744-2438687 -
GCA_001308125.1.1:1661538-1665285 +
GCA_001900415.1.1:246487-250431 -
GCA_001280405.1.1:936458-940205 +
GCA_001280345.1.1:1009036-1012783 +
GCA_002393465.1.1:93475-97222 +
GCA_002393365.1.1:2036314-2040258 -
GCA_002302315.1.1:3223042-3226986 -
GCA_001900885.1.1:2288832-2292579 +
GCA_002310635.1.1:1187362-1191109 +
GCA_002163955.1.1:540906-544850 -
GCA_002310575.1.1:1226916-1230663 +
GCA_002844685.1.1:3234526-3238470 -
GCA_002077195.1.1:3131172-3135116 -
GCA_002787315.1.1:3629602-3633349 +
GCA_002787215.1.1:4973871-4977806 -
GCA_001900795.1.1:1156207-1159954 +
GCA_001901425.1.1:2656082-2659829 +
GCA_002142715.1.1:2008953-2012896 -
GCA_003254065.1.1:3791180-3795123 -
GCA_002079225.1.1:947962-951709 +
GCA_002078275.1.1:2246906-2250850 -
GCA_002180055.1.1:4088189-4092132 -
GCA_002105735.1.1:1045214-1048961 +
GCA_000299455.1.1:1085680-1089427 +
GCA_002237325.1.1:3168647-3172591 -
GCA_002237305.1.1:3022621-3026565 -
GCA_002180215.1.1:1541942-1545689 +
GCA_002192295.1.1:830528-834471 -
GCA_002192275.1.1:3574244-3577982 +
GCA_000468515.1.1:3071654-3075598 -
GCA_003073835.1.1:3821892-3825835 -
GCA_002180135.1.1:679332-683079 +
GCA_003288415.1.1:930021-933768 +
GCA_001900695.1.1:3064929-3068676 +
GCA_002215095.1.1:1903213-1906960 +
GCA_003355175.1.1:971282-975226 -
GCA_003176855.1.1:3272674-3276618 -
GCA_000183345.1.1:2963175-2967119 -
GCA_003122105.1.1:1015037-1018784 +
GCA_003591595.1.1:940583-944330 +
GCA_900184875.1.1:844817-848564 +
GCA_003111785.1.1:2060061-2064004 -
GCA_001420955.1.1:3318155-3321902 +
GCA_003571785.1.1:897568-901306 +
GCA_002078295.1.1:2247026-2250970 -
GCA_003491165.1.1:1042636-1046383 +
GCA_003410275.1.1:1974192-1977930 +
GCA_002850675.4.1:968205-971943 +
GCA_002855415.1.1:960757-964505 +
GCA_003571765.1.1:915424-919171 +
GCA_001900925.1.1:2435583-2439527 -
GCA_003491265.1.1:4463032-4466974 -
GCA_002903125.1.1:3815050-3818797 +
GCA_001693315.1.1:4849875-4853622 +
GCA_001900555.1.1:3597608-3601552 -
GCA_002944935.1.1:2348418-2352362 -
GCA_002945135.2.1:1007906-1011653 +
GCA_002860105.1.1:1007499-1011246 +
GCA_002870165.1.1:1010463-1014210 +
GCA_003112185.1.1:3832013-3835957 -
GCA_002164645.2.1:990421-994169 +
GCA_003112205.1.1:3228017-3231961 -
GCA_003044015.1.1:3825744-3829687 -
GCA_002009315.1.1:13666-17610 -
GCA_002999075.1.1:4021936-4025683 +
GCA_002968715.1.1:2989625-2993372 +
GCA_003043915.1.1:3748531-3752475 -
GCA_000831565.1.1:3108670-3112613 -
GCA_000819645.1.1:3246659-3250603 -
GCA_001679985.1.1:1862784-1866728 -
GCA_001566635.1.1:3069402-3073346 -
GCA_000464955.2.1:3877960-3881904 -
GCA_001901005.1.1:2782435-2786379 -
GCA_001021615.1.1:2073970-2077914 -
GCA_000017765.1.1:2994495-2998439 -
GCA_001886935.1.1:1012930-1016677 +
GCA_001888075.1.1:2258390-2262137 +
GCA_002966755.1.1:3586864-3590808 -
GCA_000026265.1.1:3027477-3031421 -
GCA_000025745.1.1:3319676-3323620 -
GCA_003020885.1.1:3140606-3144550 -
GCA_000026245.1.1:3193326-3197270 -
GCA_000010485.1.1:2900262-2904206 -
GCA_000245515.1.1:3450714-3454658 -
GCA_000014845.1.1:3183707-3187651 -
GCA_000091005.1.1:3864711-3868655 -
GCA_001021595.1.1:2285465-2289409 -
GCA_001900715.1.1:3548832-3552775 -
GCA_002012105.1.1:370409-374156 +
GCA_002844165.1.1:4827836-4831583 +
GCA_002012045.1.1:4794434-4798172 +
GCA_002803805.2.1:3203331-3207078 +
GCA_001901465.1.1:2542147-2545894 +
GCA_001900655.1.1:3381432-3385375 -
GCA_002761835.1.1:949511-953258 +
GCA_001678965.1.1:3503322-3507266 -
GCA_001860505.1.1:1422921-1426668 +
GCA_001721125.1.1:1013660-1017407 +
GCA_001886895.1.1:1042573-1046320 +
GCA_001660585.1.1:1431096-1435040 -
GCA_001677475.1.1:3611536-3615480 -
GCA_001900475.1.1:2886863-2890807 -
GCA_001750845.1.1:993329-997076 +
GCA_001900535.1.1:1473790-1477537 +
GCA_001900455.1.1:3856731-3860478 +
GCA_001900575.1.1:1044582-1048329 +

>287
GCA_001900315.1.1:1272563-1277377 +
GCA_001890365.1.1:3777204-3781816 -
GCA_001886535.1.1:3140599-3145211 -
GCA_001900375.1.1:3313741-3318555 +
GCA_000006925.2.1:2931868-2936478 -
GCA_000007405.1.1:2926550-2931160 -
GCA_002879975.1.1:905151-909964 +
GCA_000010745.1.1:3466562-3471174 -
GCA_000013265.1.1:3161944-3166556 -
GCA_002846135.1.1:3121300-3125912 -
GCA_003112145.1.1:3387986-3392800 +
GCA_002150905.1.1:1020966-1025584 -
GCA_000968515.1.1:3132921-3137539 -
GCA_001021855.1.1:2929095-2933705 -
GCA_000833145.1.1:2778953-2783565 -
GCA_000830035.1.1:2809788-2814400 -
GCA_000814145.2.1:3025328-3029940 -
GCA_002180275.1.1:1203622-1208436 +
GCA_000784925.1.1:3280273-3284885 -
GCA_000148605.1.1:475670-480484 +
GCA_002925525.1.1:1461768-1466380 -
GCA_000012025.1.1:2736756-2741368 -
GCA_000801185.2.1:3873289-3877901 -
GCA_000212715.2.1:3398080-3402692 -
GCA_001420935.1.1:3847732-3852344 -
GCA_000026345.1.1:3400040-3404652 -
GCA_000026545.1.1:3208808-3213420 -
GCA_002012125.1.1:4311517-4316129 -
GCA_002012145.1.1:1201252-1206066 +
GCA_002058765.1.1:1042099-1046914 +
GCA_000092525.1.1:3143823-3148441 -
GCA_000027125.1.1:3233542-3238154 -
GCA_000599625.1.1:932668-937482 +
GCA_000520035.1.1:3593890-3598502 -
GCA_002196475.1.1:395973-400586 -
GCA_001900775.1.1:1451439-1456051 -
GCA_000743955.1.1:2933754-2938364 -
GCA_002951855.1.1:875377-879989 -
GCA_001578125.1.1:2001352-2006164 +
GCA_000332755.1.1:3703703-3708315 -
GCA_002211725.1.1:1042689-1047503 +
GCA_003855115.1.1:2725129-2729949 +
GCA_001901145.1.1:296577-301391 +
GCA_002863685.1.1:3986608-3991220 -
GCA_003443795.1.1:876886-881699 +
GCA_001900595.1.1:4210807-4215419 -
GCA_001901315.1.1:451557-456371 +
GCA_001677495.1.1:3545403-3550015 -
GCA_002057355.1.1:1218517-1223331 +
GCA_000023665.1.1:925301-930115 +
GCA_002863885.1.1:913527-918341 +
GCA_000493755.1.1:3206341-3210953 -
GCA_002855325.1.1:933247-938060 +
GCA_002863665.1.1:912461-917275 +
GCA_000007445.1.1:3278828-3283440 -
GCA_002968735.1.1:4094016-4098628 -
GCA_000210475.1.1:3267438-3272050 -
GCA_000008865.2.1:3694034-3698646 -
GCA_001900495.1.1:4509222-4514036 +
GCA_003030025.1.1:2201059-2205671 -
GCA_002953455.1.1:978692-983506 +
GCA_000013305.1.1:3002162-3006774 -
GCA_001721525.1.1:3173867-3178479 -
GCA_003112225.1.1:3982451-3987063 -
GCA_002934895.1.1:4212914-4217728 +
GCA_000017985.1.1:2866127-2870739 -
GCA_000257275.1.1:3196676-3201288 -
GCA_003231115.1.1:886962-891775 +
GCA_002899475.1.1:932959-937773 +
GCA_000284495.1.1:2984284-2988896 -
GCA_000010765.1.1:3544769-3549381 -
GCA_002589795.1.1:2422572-2427386 +
GCA_002763995.1.1:591167-595981 +
GCA_002787545.1.1:1697505-1702318 +
GCA_000988385.1.1:2957601-2962213 -
GCA_000743995.1.1:2957514-2962124 -
GCA_000953035.1.1:2894657-2899267 -
GCA_002788115.1.1:1466632-1471244 -
GCA_000227625.1.1:3323799-3328411 -
GCA_002853715.1.1:1005639-1010453 +
GCA_001969285.3.1:897851-902462 +
GCA_002853805.1.1:981367-986181 +
GCA_002310655.1.1:1125687-1130501 +
GCA_002853655.1.1:961917-966731 +
GCA_003033905.1.1:918987-923800 +
GCA_002196495.1.1:1036901-1041716 +
GCA_003344465.1.1:986488-991302 +
GCA_002812545.1.1:1670894-1675506 -
GCA_001682305.2.1:1296373-1301186 +
GCA_003443815.1.1:917025-921838 +
GCA_003352425.1.1:1024188-1029001 +
GCA_002996665.1.1:715586-720198 -
GCA_003413625.1.1:1049567-1054381 +
GCA_002156845.1.1:3455305-3459917 -
GCA_002057245.1.1:1205670-1210484 +
GCA_002214745.2.1:1046432-1051246 +
GCA_002716885.1.1:4272958-4277772 +
GCA_002357875.1.1:3031629-3036241 -
GCA_002224605.1.1:2145511-2150129 -
GCA_002056145.1.1:1087325-1091937 -
GCA_000971615.1.1:4339859-4344673 +
GCA_002796445.1.1:347538-352352 +
GCA_002952695.1.1:1019855-1024669 +
GCA_001901405.1.1:963004-967616 -
GCA_002163655.1.1:542786-547398 -
GCA_000013585.1.1:2978834-2983444 -
GCA_001721205.1.1:1216024-1220636 -
GCA_000801165.1.1:3890486-3895098 -
GCA_000147855.3.1:939655-944469 +
GCA_002012005.1.1:2416180-2420988 +
GCA_002012225.1.1:4337285-4342099 +
GCA_003030365.1.1:3935637-3940249 -
GCA_000233895.1.1:3167366-3171978 -
GCA_001900635.1.1:3674038-3678650 -
GCA_002442535.1.1:676070-680890 +
GCA_000829985.1.1:3136157-3140769 -
GCA_002903105.1.1:3679810-3684624 +
GCA_002993265.1.1:3243141-3247955 +
GCA_002764015.1.1:3542525-3547339 +
GCA_002055635.1.1:3608874-3613688 +
GCA_000800845.2.1:3181038-3185649 -
GCA_003570765.1.1:3075688-3080300 -
GCA_002163935.1.1:2269804-2274416 -
GCA_002240095.1.1:2247513-2252123 -
GCA_002024865.1.1:3172820-3177432 -
GCA_002803905.1.1:982657-987471 +
GCA_000599665.1.1:3811391-3816003 -
GCA_001559615.2.1:3542926-3547538 -
GCA_002142695.1.1:2447267-2452081 +
GCA_002285755.1.1:3148852-3153464 -
GCA_002220215.1.1:4727066-4731678 -
GCA_002056065.1.1:3911606-3916419 +
GCA_003268695.1.1:978618-983432 +
GCA_001485455.1.1:3889146-3893758 -
GCA_002011945.1.1:1175248-1180062 +
GCA_003586045.1.1:3304566-3309178 -
GCA_000497505.1.1:2780331-2784946 -
GCA_003433275.1.1:3466250-3470862 -
GCA_002240135.1.1:1478046-1482858 +
GCA_001900965.1.1:2808129-2812741 -
GCA_002090355.1.1:2801646-2806258 -
GCA_001900815.1.1:4130802-4135414 -
GCA_003013205.1.1:3689087-3693699 -
GCA_002007705.1.1:3221924-3226536 -
GCA_003051985.2.1:899604-904418 +
GCA_003346835.1.1:4638519-4643333 +
GCA_003181035.1.1:622488-627302 +
GCA_000258025.1.1:1826929-1831743 +
GCA_002853965.1.1:992146-996960 +
GCA_002310735.1.1:953202-958015 +
GCA_002055605.1.1:1168650-1173464 +
GCA_001936315.1.1:1001820-1006634 +
GCA_000184185.1.1:3161607-3166219 -
GCA_003546975.1.1:1603641-1608253 -
GCA_003571685.1.1:2399073-2403889 +
GCA_001900335.1.1:4778228-4782840 -
GCA_002310675.1.1:933534-938347 +
GCA_002240075.1.1:3076192-3080802 -
GCA_001580175.1.1:2976419-2981029 -
GCA_900092615.1.1:3250273-3254885 -
GCA_003112165.1.1:3714917-3719529 -
GCA_003265245.1.1:3905586-3910048 -
GCA_900474495.1.1:972517-977330 +
GCA_000285655.3.1:3154884-3159496 -
GCA_002012305.1.1:474666-479277 +
GCA_000783735.2.1:1245819-1250431 +
GCA_002763515.3.1:3069937-3074549 -
GCA_000017745.1.1:3168199-3172811 -
GCA_002240115.1.1:2024184-2028996 +
GCA_000005845.2.1:2971507-2976119 -
GCA_001901215.1.1:287511-292325 +
GCA_002142675.1.1:4678670-4683282 -
GCA_000813165.1.1:1067684-1072296 -
GCA_002310615.1.1:1032462-1037276 +
GCA_002163695.1.1:675676-680288 -
GCA_003342715.1.1:2715377-2720191 +
GCA_002860085.1.1:2432856-2437670 +
GCA_003571825.1.1:3173438-3178049 +
GCA_002786655.1.1:4722717-4727329 -
GCA_003180995.1.1:3692417-3697028 +
GCA_002278115.2.1:1086579-1091393 +
GCA_000012005.1.1:2828134-2832749 -
GCA_001901085.1.1:2487113-2491927 +
GCA_900474625.1.1:880520-885334 +
GCA_002310695.1.1:1055314-1060128 +
GCA_002116715.1.1:1487227-1492040 +
GCA_001900675.1.1:2324166-2328778 -
GCA_002787935.1.1:4082259-4087073 +
GCA_002494365.2.1:2828402-2833014 -
GCA_001900395.1.1:122895-127709 +
GCA_002011985.1.1:230229-234841 -
GCA_003112245.1.1:3373606-3378218 -
GCA_001610755.1.1:3014603-3019215 -
GCA_000022245.1.1:2971628-2976238 -
GCA_002310595.1.1:1095422-1100236 +
GCA_002357915.1.1:3105615-3110227 -
GCA_002215115.1.1:3056771-3061382 -
GCA_002156825.1.1:3454954-3459566 -
GCA_003287245.1.1:3838075-3842889 +
GCA_001901445.1.1:251951-256563 -
GCA_002180095.1.1:1408817-1413631 +
GCA_001029125.1.1:2918145-2922757 -
GCA_001900985.1.1:2827208-2832021 +
GCA_002164635.3.1:4053140-4057954 +
GCA_000219515.3.1:3095159-3099771 -
GCA_003073815.1.1:2563366-2568180 +
GCA_900174635.1.1:938483-943297 +
GCA_003402955.1.1:4086082-4090694 -
GCA_002948655.1.1:2930767-2935379 -
GCA_002012185.1.1:188191-192803 -
GCA_003351385.1.1:3959863-3964475 -
GCA_000020185.1.1:2822319-2826930 +
GCA_003288295.1.1:3403711-3408323 -
GCA_000967155.1.1:3357676-3362288 -
GCA_002237285.1.1:962531-967345 +
GCA_003288275.1.1:3398413-3403025 -
GCA_002863845.1.1:947346-952160 +
GCA_003095635.1.1:1898639-1903453 +
GCA_003073955.1.1:1238696-1243500 +
GCA_002854065.1.1:3703672-3708284 -
GCA_001900905.1.1:469015-473828 +
GCA_900174625.1.1:938483-943297 +
GCA_002442995.1.1:2954689-2959299 -
GCA_002224625.1.1:347300-351918 -
GCA_000743255.1.1:1898754-1903568 +
GCA_001900735.1.1:1042845-1047659 +
GCA_001900435.1.1:1110727-1115541 +
GCA_000019645.1.1:3060139-3064751 -
GCA_003030245.1.1:1485284-1490098 +
GCA_002953435.1.1:1786045-1790657 -
GCA_002811555.2.1:981393-986207 +
GCA_002215155.1.1:3577965-3582577 -
GCA_003180975.1.1:4719589-4724201 -
GCA_000148365.1.1:3200887-3205499 -
GCA_000019385.1.1:944382-949196 +
GCA_002893905.2.1:2983583-2988397 +
GCA_003204155.1.1:1145987-1150599 -
GCA_002201835.1.1:2259803-2264617 +
GCA_003855135.1.1:1235173-1239985 +
GCA_002214205.1.1:1000826-1005639 +
GCA_002357895.1.1:3034702-3039314 -
GCA_003204955.1.1:3461694-3466306 -
GCA_001515725.1.1:3017930-3022542 -
GCA_900474445.1.1:954667-959480 +
GCA_001579965.1.1:2999261-3003871 -
GCA_002142635.1.1:2264556-2269174 -
GCA_001559635.1.1:3630511-3635123 -
GCA_002591135.1.1:4608153-4612967 +
GCA_001566615.1.1:3183523-3188135 -
GCA_001566655.1.1:2930333-2934944 -
GCA_000010385.1.1:3210281-3214893 -
GCA_003336405.1.1:1376952-1381564 -
GCA_003325975.1.1:977171-981985 +
GCA_001558295.2.1:4576785-4581605 +
GCA_001900835.1.1:2103821-2108635 +
GCA_002787645.1.1:3902772-3907384 -
GCA_001683435.1.1:1528846-1533458 -
GCA_001280385.1.1:1006184-1010998 +
GCA_001901025.1.1:1783889-1788501 -
GCA_003203755.1.1:3535799-3540411 -
GCA_001901045.1.1:3143314-3148129 +
GCA_001577325.1.1:3128652-3133264 -
GCA_900186905.1.1:952053-956866 +
GCA_001542675.2.1:812952-817766 +
GCA_001901065.1.1:2910515-2915127 -
GCA_001901105.1.1:2909942-2914554 -
GCA_001900945.1.1:1094821-1099635 +
GCA_001644725.1.1:963597-968209 -
GCA_002224465.1.1:4496112-4500932 +
GCA_001900615.1.1:1206078-1210892 +
GCA_001513655.1.1:3286804-3291415 -
GCA_001900515.1.1:2714583-2719397 +
GCA_001901365.1.1:2276150-2280762 -
GCA_001901165.1.1:1081004-1085818 +
GCA_001901125.1.1:1501232-1505844 -
GCA_001677515.1.1:3353757-3358369 -
GCA_001678925.1.1:3747760-3752372 -
GCA_001693635.1.1:3479719-3484533 +
GCA_001675145.1.1:3152396-3157008 -
GCA_000026285.2.1:3093823-3098435 -
GCA_000258145.1.1:3158186-3162798 -
GCA_001663475.1.1:4577111-4581723 -
GCA_001027225.1.1:2785221-2789833 -
GCA_002796585.1.1:2386043-2390655 -
GCA_001660565.1.1:954312-959126 +
GCA_001618325.1.1:1771535-1776147 -
GCA_003031225.1.1:2695913-2700727 +
GCA_001596115.1.1:3589914-3594526 -
GCA_002310715.1.1:3700038-3704650 -
GCA_001900355.1.1:3527050-3531863 +
GCA_001900295.1.1:4338025-4342637 -
GCA_001280325.1.1:995440-1000254 +
GCA_001442495.1.1:2549348-2553960 -
GCA_002310555.1.1:979047-983861 +
GCA_001735705.1.1:3719496-3724108 -
GCA_001721225.1.1:3967342-3972156 +
GCA_001276585.2.1:2928354-2932966 -
GCA_002302335.1.1:3182840-3187452 -
GCA_001051135.1.1:3043947-3048559 -
GCA_001039415.1.1:2788847-2793459 -
GCA_003073875.1.1:4021488-4026302 +
GCA_000725265.1.1:4075548-4080362 +
GCA_001007915.1.1:1166805-1171417 -
GCA_001021635.2.1:4134158-4138770 -
GCA_001901185.1.1:1772306-1776918 -
GCA_000987875.1.1:3267438-3272050 -
GCA_001518855.1.1:3146035-3150653 -
GCA_002788295.1.1:2430076-2434688 -
GCA_001308125.1.1:1665335-1670148 +
GCA_001900415.1.1:241819-246431 -
GCA_001280405.1.1:940255-945069 +
GCA_001280345.1.1:1012833-1017647 +
GCA_002393465.1.1:97272-102086 +
GCA_002393365.1.1:2031646-2036258 -
GCA_002302315.1.1:3218374-3222986 -
GCA_001900885.1.1:2292629-2297443 +
GCA_002310635.1.1:1191159-1195973 +
GCA_002163955.1.1:536238-540850 -
GCA_002310575.1.1:1230713-1235527 +
GCA_002844685.1.1:3229858-3234470 -
GCA_002077195.1.1:3126504-3131116 -
GCA_002787315.1.1:3633399-3638212 +
GCA_002787215.1.1:4969203-4973815 -
GCA_001900795.1.1:1160004-1164810 +
GCA_001901425.1.1:2659879-2664693 +
GCA_002142715.1.1:2004285-2008897 -
GCA_003254065.1.1:3786512-3791124 -
GCA_002079225.1.1:951759-956572 +
GCA_002078275.1.1:2242238-2246850 -
GCA_002180055.1.1:4083521-4088133 -
GCA_002105735.1.1:1049011-1053825 +
GCA_000299455.1.1:1089477-1094291 +
GCA_002237325.1.1:3163979-3168591 -
GCA_002237305.1.1:3017953-3022565 -
GCA_002180215.1.1:1545739-1550552 +
GCA_002192295.1.1:825860-830472 -
GCA_002192275.1.1:3578032-3582846 +
GCA_000468515.1.1:3066986-3071598 -
GCA_003073835.1.1:3817224-3821836 -
GCA_002180135.1.1:683129-687942 +
GCA_003288415.1.1:933818-938632 +
GCA_001900695.1.1:3068726-3073540 +
GCA_002215095.1.1:1907010-1911824 +
GCA_003355175.1.1:966614-971226 -
GCA_003176855.1.1:3268006-3272618 -
GCA_000183345.1.1:2958507-2963119 -
GCA_003122105.1.1:1018834-1023648 +
GCA_003591595.1.1:944380-949194 +
GCA_900184875.1.1:848614-853428 +
GCA_003111785.1.1:2055393-2060005 -
GCA_001420955.1.1:3321952-3326766 +
GCA_003571785.1.1:901356-906170 +
GCA_002078295.1.1:2242358-2246970 -
GCA_003491165.1.1:1046433-1051247 +
GCA_003410275.1.1:1977980-1982794 +
GCA_002850675.4.1:971993-976807 +
GCA_002855415.1.1:964555-969369 +
GCA_003571765.1.1:919221-924034 +
GCA_001900925.1.1:2430915-2435527 -
GCA_003491265.1.1:4458367-4462976 -
GCA_002903125.1.1:3818847-3823660 +
GCA_001693315.1.1:4853672-4858486 +
GCA_001900555.1.1:3592941-3597552 -
GCA_002944935.1.1:2343750-2348362 -
GCA_002945135.2.1:1011703-1016516 +
GCA_002860105.1.1:1011296-1016109 +
GCA_002870165.1.1:1014260-1019073 +
GCA_003112185.1.1:3827345-3831957 -
GCA_002164645.2.1:994219-999033 +
GCA_003112205.1.1:3223349-3227961 -
GCA_003044015.1.1:3821076-3825688 -
GCA_002009315.1.1:8998-13610 -
GCA_002999075.1.1:4025733-4030547 +
GCA_002968715.1.1:2993422-2998236 +
GCA_003043915.1.1:3743863-3748475 -
GCA_000831565.1.1:3104002-3108614 -
GCA_000819645.1.1:3241991-3246603 -
GCA_001679985.1.1:1858116-1862728 -
GCA_001566635.1.1:3064734-3069346 -
GCA_000464955.2.1:3873292-3877904 -
GCA_001901005.1.1:2777767-2782379 -
GCA_001021615.1.1:2069302-2073914 -
GCA_000017765.1.1:2989827-2994439 -
GCA_001886935.1.1:1016727-1021541 +
GCA_001888075.1.1:2262187-2267000 +
GCA_002966755.1.1:3582196-3586808 -
GCA_000026265.1.1:3022809-3027421 -
GCA_000025745.1.1:3315008-3319620 -
GCA_003020885.1.1:3135938-3140550 -
GCA_000026245.1.1:3188658-3193270 -
GCA_000010485.1.1:2895594-2900206 -
GCA_000245515.1.1:3446046-3450658 -
GCA_000014845.1.1:3179039-3183651 -
GCA_000091005.1.1:3860043-3864655 -
GCA_001021595.1.1:2280797-2285409 -
GCA_001900715.1.1:3544164-3548776 -
GCA_002012105.1.1:374206-379020 +
GCA_002844165.1.1:4831633-4836447 +
GCA_002012045.1.1:4798222-4803035 +
GCA_002803805.2.1:3207128-3211942 +
GCA_001901465.1.1:2545944-2550758 +
GCA_001900655.1.1:3376764-3381376 -
GCA_002761835.1.1:953308-958121 +
GCA_001678965.1.1:3498654-3503266 -
GCA_001860505.1.1:1426718-1431531 +
GCA_001721125.1.1:1017457-1022271 +
GCA_001886895.1.1:1046370-1051184 +
GCA_001660585.1.1:1426428-1431040 -
GCA_001677475.1.1:3606868-3611480 -
GCA_001900475.1.1:2882195-2886807 -
GCA_001750845.1.1:997126-1001939 +
GCA_001900535.1.1:1477587-1482401 +
GCA_001900455.1.1:3860528-3865341 +
GCA_001900575.1.1:1048379-1053192 +

>288
GCA_001900315.1.1:1277379-1285486 +
GCA_001890365.1.1:3769096-3777203 -
GCA_001886535.1.1:3132490-3140598 -
GCA_001900375.1.1:3318557-3326664 +
GCA_000006925.2.1:2923751-2931867 -
GCA_000007405.1.1:2918443-2926549 -
GCA_002879975.1.1:909966-918072 +
GCA_000010745.1.1:3458454-3466561 -
GCA_000013265.1.1:3153836-3161943 -
GCA_002846135.1.1:3113192-3121299 -
GCA_003112145.1.1:3392802-3400909 +
GCA_002150905.1.1:1010158-1018248 -
GCA_000968515.1.1:3123381-3131487 -
GCA_001021855.1.1:2920988-2929094 -
GCA_000833145.1.1:2770845-2778952 -
GCA_000830035.1.1:2801680-2809787 -
GCA_000814145.2.1:3017221-3025327 -
GCA_002180275.1.1:1208438-1216545 +
GCA_000784925.1.1:3272165-3280272 -
GCA_000148605.1.1:480486-488593 +
GCA_002925525.1.1:1453659-1461767 -
GCA_000012025.1.1:2728710-2736755 -
GCA_000801185.2.1:3865181-3873288 -
GCA_000212715.2.1:3389972-3398079 -
GCA_001420935.1.1:3839624-3847731 -
GCA_000026345.1.1:3391932-3400039 -
GCA_000026545.1.1:3200700-3208807 -
GCA_002012125.1.1:4303409-4311516 -
GCA_002012145.1.1:1206068-1214175 +
GCA_002058765.1.1:1046916-1055023 +
GCA_000092525.1.1:3133015-3141105 -
GCA_000027125.1.1:3225434-3233541 -
GCA_000599625.1.1:937484-945591 +
GCA_000520035.1.1:3585782-3593889 -
GCA_002196475.1.1:387865-395972 -
GCA_001900775.1.1:1443332-1451438 -
GCA_000743955.1.1:2925647-2933753 -
GCA_002951855.1.1:867269-875376 -
GCA_001578125.1.1:2006166-2014272 +
GCA_000332755.1.1:3695595-3703702 -
GCA_002211725.1.1:1047505-1055612 +
GCA_003855115.1.1:2732667-2740757 +
GCA_001901145.1.1:301393-309500 +
GCA_002863685.1.1:3978500-3986607 -
GCA_003443795.1.1:881701-889807 +
GCA_001900595.1.1:4202699-4210806 -
GCA_001901315.1.1:456373-464480 +
GCA_001677495.1.1:3537296-3545402 -
GCA_002057355.1.1:1223333-1231440 +
GCA_000023665.1.1:930117-938224 +
GCA_002863885.1.1:918343-926450 +
GCA_000493755.1.1:3198233-3206340 -
GCA_002855325.1.1:938062-946169 +
GCA_002863665.1.1:917277-925384 +
GCA_000007445.1.1:3270720-3278827 -
GCA_002968735.1.1:4085907-4094015 -
GCA_000210475.1.1:3259331-3267437 -
GCA_000008865.2.1:3685927-3694033 -
GCA_001900495.1.1:4514038-4522145 +
GCA_003030025.1.1:2192965-2201058 -
GCA_002953455.1.1:983508-991615 +
GCA_000013305.1.1:2994054-3002161 -
GCA_001721525.1.1:3165759-3173866 -
GCA_003112225.1.1:3974344-3982450 -
GCA_002934895.1.1:4217730-4225837 +
GCA_000017985.1.1:2858019-2866126 -
GCA_000257275.1.1:3188569-3196675 -
GCA_003231115.1.1:891777-899884 +
GCA_002899475.1.1:937775-945882 +
GCA_000284495.1.1:2976143-2984283 -
GCA_000010765.1.1:3536661-3544768 -
GCA_002589795.1.1:2427388-2435495 +
GCA_002763995.1.1:595983-604090 +
GCA_002787545.1.1:1702320-1710426 +
GCA_000988385.1.1:2949494-2957600 -
GCA_000743995.1.1:2949407-2957513 -
GCA_000953035.1.1:2886550-2894656 -
GCA_002788115.1.1:1458524-1466631 -
GCA_000227625.1.1:3315691-3323798 -
GCA_002853715.1.1:1010455-1018562 +
GCA_001969285.3.1:902464-910570 +
GCA_002853805.1.1:986183-994290 +
GCA_002310655.1.1:1130503-1138610 +
GCA_002853655.1.1:966733-974840 +
GCA_003033905.1.1:923802-931908 +
GCA_002196495.1.1:1041718-1049825 +
GCA_003344465.1.1:991304-999411 +
GCA_002812545.1.1:1662787-1670893 -
GCA_001682305.2.1:1301188-1309294 +
GCA_003443815.1.1:921840-929946 +
GCA_003352425.1.1:1029003-1037109 +
GCA_002996665.1.1:707478-715585 -
GCA_003413625.1.1:1054383-1062490 +
GCA_002156845.1.1:3447197-3455304 -
GCA_002057245.1.1:1210486-1218593 +
GCA_002214745.2.1:1051248-1059355 +
GCA_002716885.1.1:4277774-4285881 +
GCA_002357875.1.1:3023522-3031628 -
GCA_002224605.1.1:2134703-2142793 -
GCA_002056145.1.1:1079217-1087324 -
GCA_000971615.1.1:4344675-4352782 +
GCA_002796445.1.1:352354-360461 +
GCA_002952695.1.1:1024671-1032778 +
GCA_001901405.1.1:954896-963003 -
GCA_002163655.1.1:534678-542785 -
GCA_000013585.1.1:2970727-2978833 -
GCA_001721205.1.1:1207917-1216023 -
GCA_000801165.1.1:3882378-3890485 -
GCA_000147855.3.1:944471-952578 +
GCA_002012005.1.1:2420990-2429097 +
GCA_002012225.1.1:4342101-4350208 +
GCA_003030365.1.1:3927528-3935636 -
GCA_000233895.1.1:3159258-3167365 -
GCA_001900635.1.1:3665930-3674037 -
GCA_002442535.1.1:683609-691699 +
GCA_000829985.1.1:3128050-3136156 -
GCA_002903105.1.1:3684626-3692733 +
GCA_002993265.1.1:3247957-3256064 +
GCA_002764015.1.1:3547341-3555448 +
GCA_002055635.1.1:3613690-3621797 +
GCA_000800845.2.1:3172932-3181037 -
GCA_003570765.1.1:3067580-3075687 -
GCA_002163935.1.1:2261696-2269803 -
GCA_002240095.1.1:2239406-2247512 -
GCA_002024865.1.1:3164712-3172819 -
GCA_002803905.1.1:987473-995580 +
GCA_000599665.1.1:3803283-3811390 -
GCA_001559615.2.1:3534818-3542925 -
GCA_002142695.1.1:2452083-2460191 +
GCA_002285755.1.1:3140744-3148851 -
GCA_002220215.1.1:4718958-4727065 -
GCA_002056065.1.1:3916421-3924528 +
GCA_003268695.1.1:983434-991541 +
GCA_001485455.1.1:3881038-3889145 -
GCA_002011945.1.1:1180064-1188171 +
GCA_003586045.1.1:3296458-3304565 -
GCA_000497505.1.1:2772225-2780329 -
GCA_003433275.1.1:3458142-3466249 -
GCA_002240135.1.1:1482860-1490966 +
GCA_001900965.1.1:2800021-2808128 -
GCA_002090355.1.1:2793538-2801645 -
GCA_001900815.1.1:4122694-4130801 -
GCA_003013205.1.1:3680980-3689086 -
GCA_002007705.1.1:3213817-3221923 -
GCA_003051985.2.1:904420-912528 +
GCA_003346835.1.1:4643335-4651442 +
GCA_003181035.1.1:627304-635411 +
GCA_000258025.1.1:1831745-1839852 +
GCA_002853965.1.1:996962-1005069 +
GCA_002310735.1.1:958017-966123 +
GCA_002055605.1.1:1173466-1181573 +
GCA_001936315.1.1:1006636-1014743 +
GCA_000184185.1.1:3153499-3161606 -
GCA_003546975.1.1:1595533-1603640 -
GCA_003571685.1.1:2405328-2413435 +
GCA_001900335.1.1:4770120-4778227 -
GCA_002310675.1.1:938349-946456 +
GCA_002240075.1.1:3068085-3076191 -
GCA_001580175.1.1:2968312-2976418 -
GCA_900092615.1.1:3242167-3250272 -
GCA_003112165.1.1:3706810-3714916 -
GCA_003265245.1.1:3895756-3903846 -
GCA_900474495.1.1:977332-985438 +
GCA_000285655.3.1:3146776-3154883 -
GCA_002012305.1.1:479279-487386 +
GCA_000783735.2.1:1250433-1258539 +
GCA_002763515.3.1:3061830-3069936 -
GCA_000017745.1.1:3160091-3168198 -
GCA_002240115.1.1:2028998-2037104 +
GCA_000005845.2.1:2963400-2971506 -
GCA_001901215.1.1:292327-300434 +
GCA_002142675.1.1:4670561-4678669 -
GCA_000813165.1.1:1059577-1067683 -
GCA_002310615.1.1:1037278-1045385 +
GCA_002163695.1.1:667568-675675 -
GCA_003342715.1.1:2720193-2728300 +
GCA_002860085.1.1:2437672-2445779 +
GCA_003571825.1.1:3178051-3186158 +
GCA_002786655.1.1:4714610-4722716 -
GCA_003180995.1.1:3697030-3705138 +
GCA_002278115.2.1:1091395-1099502 +
GCA_000012005.1.1:2820028-2828132 -
GCA_001901085.1.1:2491929-2500036 +
GCA_900474625.1.1:885336-893443 +
GCA_002310695.1.1:1060130-1068237 +
GCA_002116715.1.1:1492042-1500149 +
GCA_001900675.1.1:2316058-2324165 -
GCA_002787935.1.1:4087075-4095182 +
GCA_002494365.2.1:2820294-2828401 -
GCA_001900395.1.1:127711-135818 +
GCA_002011985.1.1:222121-230228 -
GCA_003112245.1.1:3365498-3373605 -
GCA_001610755.1.1:3006496-3014602 -
GCA_000022245.1.1:2963521-2971627 -
GCA_002310595.1.1:1100238-1108345 +
GCA_002357915.1.1:3097507-3105614 -
GCA_002215115.1.1:3048664-3056770 -
GCA_002156825.1.1:3446846-3454953 -
GCA_003287245.1.1:3842891-3850998 +
GCA_001901445.1.1:243844-251950 -
GCA_002180095.1.1:1413633-1421740 +
GCA_001029125.1.1:2910037-2918144 -
GCA_001900985.1.1:2832023-2840129 +
GCA_002164635.3.1:4057956-4066063 +
GCA_000219515.3.1:3087051-3095158 -
GCA_003073815.1.1:2568182-2576289 +
GCA_900174635.1.1:943299-951406 +
GCA_003402955.1.1:4077974-4086081 -
GCA_002948655.1.1:2922659-2930766 -
GCA_002012185.1.1:180084-188190 -
GCA_003351385.1.1:3951755-3959862 -
GCA_000020185.1.1:2826932-2835039 +
GCA_003288295.1.1:3395603-3403710 -
GCA_000967155.1.1:3349568-3357675 -
GCA_002237285.1.1:967347-975453 +
GCA_003288275.1.1:3390305-3398412 -
GCA_002863845.1.1:952162-960269 +
GCA_003095635.1.1:1903455-1911562 +
GCA_003073955.1.1:1243502-1251609 +
GCA_002854065.1.1:3695564-3703671 -
GCA_001900905.1.1:473830-481937 +
GCA_900174625.1.1:943299-951406 +
GCA_002442995.1.1:2946582-2954688 -
GCA_002224625.1.1:336493-344582 -
GCA_000743255.1.1:1903570-1911677 +
GCA_001900735.1.1:1047661-1055768 +
GCA_001900435.1.1:1115543-1123650 +
GCA_000019645.1.1:3052031-3060138 -
GCA_003030245.1.1:1490100-1498207 +
GCA_002953435.1.1:1777937-1786044 -
GCA_002811555.2.1:986209-994316 +
GCA_002215155.1.1:3569859-3577964 -
GCA_003180975.1.1:4711482-4719588 -
GCA_000148365.1.1:3192779-3200886 -
GCA_000019385.1.1:949198-957305 +
GCA_002893905.2.1:2988399-2996506 +
GCA_003204155.1.1:1137880-1145986 -
GCA_002201835.1.1:2264619-2272727 +
GCA_003855135.1.1:1239987-1248093 +
GCA_002214205.1.1:1005641-1013748 +
GCA_002357895.1.1:3026595-3034701 -
GCA_003204955.1.1:3453587-3461693 -
GCA_001515725.1.1:3009823-3017929 -
GCA_900474445.1.1:959482-967588 +
GCA_001579965.1.1:2991154-2999260 -
GCA_002142635.1.1:2253748-2261838 -
GCA_001559635.1.1:3622403-3630510 -
GCA_002591135.1.1:4612969-4621077 +
GCA_001566615.1.1:3175415-3183522 -
GCA_001566655.1.1:2922226-2930332 -
GCA_000010385.1.1:3202173-3210280 -
GCA_003336405.1.1:1368844-1376951 -
GCA_003325975.1.1:981987-990094 +
GCA_001558295.2.1:4584324-4592414 +
GCA_001900835.1.1:2108637-2116745 +
GCA_002787645.1.1:3894665-3902771 -
GCA_001683435.1.1:1520738-1528845 -
GCA_001280385.1.1:1011000-1019107 +
GCA_001901025.1.1:1775781-1783888 -
GCA_003203755.1.1:3527691-3535798 -
GCA_001901045.1.1:3148131-3156238 +
GCA_001577325.1.1:3120544-3128651 -
GCA_900186905.1.1:956868-964974 +
GCA_001542675.2.1:817768-825875 +
GCA_001901065.1.1:2902407-2910514 -
GCA_001901105.1.1:2901834-2909941 -
GCA_001900945.1.1:1099637-1107744 +
GCA_001644725.1.1:955489-963596 -
GCA_002224465.1.1:4503650-4511739 +
GCA_001900615.1.1:1210894-1219001 +
GCA_001513655.1.1:3278696-3286803 -
GCA_001900515.1.1:2719399-2727506 +
GCA_001901365.1.1:2268042-2276149 -
GCA_001901165.1.1:1085820-1093927 +
GCA_001901125.1.1:1493124-1501231 -
GCA_001677515.1.1:3345649-3353756 -
GCA_001678925.1.1:3739652-3747759 -
GCA_001693635.1.1:3484535-3492642 +
GCA_001675145.1.1:3144288-3152395 -
GCA_000026285.2.1:3085715-3093822 -
GCA_000258145.1.1:3150078-3158185 -
GCA_001663475.1.1:4569003-4577110 -
GCA_001027225.1.1:2777175-2785220 -
GCA_002796585.1.1:2377935-2386042 -
GCA_001660565.1.1:959128-967235 +
GCA_001618325.1.1:1763427-1771534 -
GCA_003031225.1.1:2700729-2708836 +
GCA_001596115.1.1:3581806-3589913 -
GCA_002310715.1.1:3691930-3700037 -
GCA_001900355.1.1:3531865-3539972 +
GCA_001900295.1.1:4329917-4338024 -
GCA_001280325.1.1:1000256-1008363 +
GCA_001442495.1.1:2541240-2549347 -
GCA_002310555.1.1:983863-991970 +
GCA_001735705.1.1:3711389-3719495 -
GCA_001721225.1.1:3972158-3980265 +
GCA_001276585.2.1:2920247-2928353 -
GCA_002302335.1.1:3174732-3182839 -
GCA_001051135.1.1:3035839-3043946 -
GCA_001039415.1.1:2780739-2788846 -
GCA_003073875.1.1:4026304-4034411 +
GCA_000725265.1.1:4080364-4088471 +
GCA_001007915.1.1:1158697-1166804 -
GCA_001021635.2.1:4126050-4134157 -
GCA_001901185.1.1:1764198-1772305 -
GCA_000987875.1.1:3259331-3267437 -
GCA_001518855.1.1:3135227-3143317 -
GCA_002788295.1.1:2421969-2430075 -
GCA_001308125.1.1:1670150-1678256 +
GCA_001900415.1.1:233711-241818 -
GCA_001280405.1.1:945071-953178 +
GCA_001280345.1.1:1017649-1025756 +
GCA_002393465.1.1:102088-110195 +
GCA_002393365.1.1:2023538-2031645 -
GCA_002302315.1.1:3210266-3218373 -
GCA_001900885.1.1:2297445-2305552 +
GCA_002310635.1.1:1195975-1204082 +
GCA_002163955.1.1:528131-536237 -
GCA_002310575.1.1:1235529-1243636 +
GCA_002844685.1.1:3221751-3229857 -
GCA_002077195.1.1:3118396-3126503 -
GCA_002787315.1.1:3638214-3646320 +
GCA_002787215.1.1:4961094-4969202 -
GCA_001900795.1.1:1164812-1172919 +
GCA_001901425.1.1:2664695-2672802 +
GCA_002142715.1.1:1996177-2004284 -
GCA_003254065.1.1:3778405-3786511 -
GCA_002079225.1.1:956574-964680 +
GCA_002078275.1.1:2234130-2242237 -
GCA_002180055.1.1:4075414-4083520 -
GCA_002105735.1.1:1053827-1061934 +
GCA_000299455.1.1:1094293-1102400 +
GCA_002237325.1.1:3155871-3163978 -
GCA_002237305.1.1:3009845-3017952 -
GCA_002180215.1.1:1550554-1558660 +
GCA_002192295.1.1:817753-825859 -
GCA_002192275.1.1:3582848-3590956 +
GCA_000468515.1.1:3058878-3066985 -
GCA_003073835.1.1:3809117-3817223 -
GCA_002180135.1.1:687944-696050 +
GCA_003288415.1.1:938634-946741 +
GCA_001900695.1.1:3073542-3081649 +
GCA_002215095.1.1:1911826-1919932 +
GCA_003355175.1.1:958506-966613 -
GCA_003176855.1.1:3259898-3268005 -
GCA_000183345.1.1:2950366-2958506 -
GCA_003122105.1.1:1023650-1031757 +
GCA_003591595.1.1:949196-957303 +
GCA_900184875.1.1:853430-861536 +
GCA_003111785.1.1:2047286-2055392 -
GCA_001420955.1.1:3326768-3334875 +
GCA_003571785.1.1:906172-914280 +
GCA_002078295.1.1:2234250-2242357 -
GCA_003491165.1.1:1051249-1059356 +
GCA_003410275.1.1:1982796-1990902 +
GCA_002850675.4.1:976809-984917 +
GCA_002855415.1.1:969371-977478 +
GCA_003571765.1.1:924036-932142 +
GCA_001900925.1.1:2422807-2430914 -
GCA_003491265.1.1:4450260-4458366 -
GCA_002903125.1.1:3823662-3831768 +
GCA_001693315.1.1:4858488-4866595 +
GCA_001900555.1.1:3584833-3592940 -
GCA_002944935.1.1:2335642-2343749 -
GCA_002945135.2.1:1016518-1024624 +
GCA_002860105.1.1:1016111-1024217 +
GCA_002870165.1.1:1019075-1027181 +
GCA_003112185.1.1:3819238-3827344 -
GCA_002164645.2.1:999035-1007142 +
GCA_003112205.1.1:3215241-3223348 -
GCA_003044015.1.1:3812968-3821075 -
GCA_002009315.1.1:890-8997 -
GCA_002999075.1.1:4030549-4038656 +
GCA_002968715.1.1:2998238-3006345 +
GCA_003043915.1.1:3735756-3743862 -
GCA_000831565.1.1:3095894-3104001 -
GCA_000819645.1.1:3233883-3241990 -
GCA_001679985.1.1:1849984-1858115 -
GCA_001566635.1.1:3056626-3064733 -
GCA_000464955.2.1:3865184-3873291 -
GCA_001901005.1.1:2769660-2777766 -
GCA_001021615.1.1:2061194-2069301 -
GCA_000017765.1.1:2981719-2989826 -
GCA_001886935.1.1:1021543-1029650 +
GCA_001888075.1.1:2267002-2275108 +
GCA_002966755.1.1:3574088-3582195 -
GCA_000026265.1.1:3014701-3022808 -
GCA_000025745.1.1:3306900-3315007 -
GCA_003020885.1.1:3127830-3135937 -
GCA_000026245.1.1:3180550-3188657 -
GCA_000010485.1.1:2887486-2895593 -
GCA_000245515.1.1:3437939-3446045 -
GCA_000014845.1.1:3170931-3179038 -
GCA_000091005.1.1:3851936-3860042 -
GCA_001021595.1.1:2272689-2280796 -
GCA_001900715.1.1:3536057-3544163 -
GCA_002012105.1.1:379022-387129 +
GCA_002844165.1.1:4836449-4844556 +
GCA_002012045.1.1:4803037-4811144 +
GCA_002803805.2.1:3211944-3220050 +
GCA_001901465.1.1:2550760-2558867 +
GCA_001900655.1.1:3368657-3376763 -
GCA_002761835.1.1:958123-966229 +
GCA_001678965.1.1:3490547-3498653 -
GCA_001860505.1.1:1431533-1439639 +
GCA_001721125.1.1:1022273-1030379 +
GCA_001886895.1.1:1051186-1059293 +
GCA_001660585.1.1:1418320-1426427 -
GCA_001677475.1.1:3598760-3606867 -
GCA_001900475.1.1:2874087-2882194 -
GCA_001750845.1.1:1001941-1010047 +
GCA_001900535.1.1:1482403-1490510 +
GCA_001900455.1.1:3865343-3873449 +
GCA_001900575.1.1:1053194-1061300 +

>289
GCA_001900315.1.1:1286324-1298159 +
GCA_001890365.1.1:3756422-3768258 -
GCA_001886535.1.1:3119816-3131652 -
GCA_001900375.1.1:3327502-3339337 +
GCA_000006925.2.1:2911050-2922886 -
GCA_000007405.1.1:2905742-2917578 -
GCA_002879975.1.1:918910-930745 +
GCA_000010745.1.1:3445780-3457616 -
GCA_000013265.1.1:3141162-3152998 -
GCA_002846135.1.1:3100518-3112354 -
GCA_003112145.1.1:3401747-3413582 +
GCA_002150905.1.1:997484-1009320 -
GCA_000968515.1.1:3110707-3122543 -
GCA_001021855.1.1:2908287-2920123 -
GCA_000833145.1.1:2758171-2770007 -
GCA_000830035.1.1:2789006-2800842 -
GCA_000814145.2.1:3004547-3016383 -
GCA_002180275.1.1:1217383-1229218 +
GCA_000784925.1.1:3259491-3271327 -
GCA_000148605.1.1:489431-501266 +
GCA_002925525.1.1:1440985-1452821 -
GCA_000012025.1.1:2713460-2725296 -
GCA_000801185.2.1:3852508-3864343 -
GCA_000212715.2.1:3377298-3389134 -
GCA_001420935.1.1:3826951-3838786 -
GCA_000026345.1.1:3379258-3391094 -
GCA_000026545.1.1:3188026-3199862 -
GCA_002012125.1.1:4290736-4302571 -
GCA_002012145.1.1:1215013-1226848 +
GCA_002058765.1.1:1055861-1067696 +
GCA_000092525.1.1:3120341-3132177 -
GCA_000027125.1.1:3212760-3224596 -
GCA_000599625.1.1:946429-958264 +
GCA_000520035.1.1:3573109-3584945 -
GCA_002196475.1.1:375191-387027 -
GCA_001900775.1.1:1430658-1442494 -
GCA_000743955.1.1:2912946-2924782 -
GCA_002951855.1.1:854595-866431 -
GCA_001578125.1.1:2015137-2026972 +
GCA_000332755.1.1:3682921-3694757 -
GCA_002211725.1.1:1056450-1068285 +
GCA_003855115.1.1:2741595-2753430 +
GCA_001901145.1.1:310338-322173 +
GCA_002863685.1.1:3965826-3977662 -
GCA_003443795.1.1:890645-902479 +
GCA_001900595.1.1:4190025-4201861 -
GCA_001901315.1.1:465318-477153 +
GCA_001677495.1.1:3524622-3536458 -
GCA_002057355.1.1:1232278-1244113 +
GCA_000023665.1.1:939062-950897 +
GCA_002863885.1.1:927288-939123 +
GCA_000493755.1.1:3185559-3197395 -
GCA_002855325.1.1:947007-958842 +
GCA_002863665.1.1:926222-938057 +
GCA_000007445.1.1:3258046-3269882 -
GCA_002968735.1.1:4073233-4085069 -
GCA_000210475.1.1:3246657-3258493 -
GCA_000008865.2.1:3673253-3685089 -
GCA_001900495.1.1:4522983-4534818 +
GCA_003030025.1.1:2180278-2192114 -
GCA_002953455.1.1:992453-1004288 +
GCA_000013305.1.1:2981380-2993216 -
GCA_001721525.1.1:3153085-3164921 -
GCA_003112225.1.1:3961670-3973506 -
GCA_002934895.1.1:4226675-4238510 +
GCA_000017985.1.1:2845345-2857181 -
GCA_000257275.1.1:3175895-3187731 -
GCA_003231115.1.1:900722-912557 +
GCA_002899475.1.1:946720-958555 +
GCA_000284495.1.1:2963469-2975305 -
GCA_000010765.1.1:3523987-3535823 -
GCA_002589795.1.1:2436333-2448168 +
GCA_002763995.1.1:604928-616763 +
GCA_002787545.1.1:1711264-1723099 +
GCA_000988385.1.1:2936820-2948656 -
GCA_000743995.1.1:2936706-2948542 -
GCA_000953035.1.1:2873849-2885685 -
GCA_002788115.1.1:1445850-1457686 -
GCA_000227625.1.1:3303017-3314853 -
GCA_002853715.1.1:1019400-1031251 +
GCA_001969285.3.1:911408-923243 +
GCA_002853805.1.1:995128-1006963 +
GCA_002310655.1.1:1139448-1151283 +
GCA_002853655.1.1:975678-987513 +
GCA_003033905.1.1:932746-944581 +
GCA_002196495.1.1:1050663-1062498 +
GCA_003344465.1.1:1000249-1012084 +
GCA_002812545.1.1:1650113-1661949 -
GCA_001682305.2.1:1310132-1321967 +
GCA_003443815.1.1:930784-942619 +
GCA_003352425.1.1:1037947-1049782 +
GCA_002996665.1.1:694804-706640 -
GCA_003413625.1.1:1063328-1075163 +
GCA_002156845.1.1:3434523-3446359 -
GCA_002057245.1.1:1219431-1231266 +
GCA_002214745.2.1:1060193-1072028 +
GCA_002716885.1.1:4286719-4298554 +
GCA_002357875.1.1:3010848-3022684 -
GCA_002224605.1.1:2122029-2133865 -
GCA_002056145.1.1:1066543-1078379 -
GCA_000971615.1.1:4353620-4365455 +
GCA_002796445.1.1:361299-373133 +
GCA_002952695.1.1:1033616-1045451 +
GCA_001901405.1.1:942222-954058 -
GCA_002163655.1.1:522004-533840 -
GCA_000013585.1.1:2958053-2969889 -
GCA_001721205.1.1:1195244-1207080 -
GCA_000801165.1.1:3869704-3881540 -
GCA_000147855.3.1:953416-965251 +
GCA_002012005.1.1:2429935-2441770 +
GCA_002012225.1.1:4351046-4362881 +
GCA_003030365.1.1:3914854-3926690 -
GCA_000233895.1.1:3146584-3158420 -
GCA_001900635.1.1:3653256-3665092 -
GCA_002442535.1.1:692537-704372 +
GCA_000829985.1.1:3115376-3127212 -
GCA_002903105.1.1:3693571-3705406 +
GCA_002993265.1.1:3256902-3268737 +
GCA_002764015.1.1:3556286-3568121 +
GCA_002055635.1.1:3622635-3634470 +
GCA_000800845.2.1:3160258-3172094 -
GCA_003570765.1.1:3054906-3066742 -
GCA_002163935.1.1:2249022-2260858 -
GCA_002240095.1.1:2226696-2238532 -
GCA_002024865.1.1:3152038-3163874 -
GCA_002803905.1.1:996418-1008253 +
GCA_000599665.1.1:3790609-3802445 -
GCA_001559615.2.1:3522144-3533980 -
GCA_002142695.1.1:2461029-2472864 +
GCA_002285755.1.1:3128070-3139906 -
GCA_002220215.1.1:4706284-4718120 -
GCA_002056065.1.1:3925366-3937201 +
GCA_003268695.1.1:992379-1004214 +
GCA_001485455.1.1:3868364-3880200 -
GCA_002011945.1.1:1189009-1200844 +
GCA_003586045.1.1:3283784-3295620 -
GCA_000497505.1.1:2759550-2771387 -
GCA_003433275.1.1:3445468-3457304 -
GCA_002240135.1.1:1491831-1503666 +
GCA_001900965.1.1:2787347-2799183 -
GCA_002090355.1.1:2780864-2792700 -
GCA_001900815.1.1:4110020-4121856 -
GCA_003013205.1.1:3668306-3680142 -
GCA_002007705.1.1:3201143-3212979 -
GCA_003051985.2.1:913366-925201 +
GCA_003346835.1.1:4652280-4664115 +
GCA_003181035.1.1:636249-648084 +
GCA_000258025.1.1:1840690-1852525 +
GCA_002853965.1.1:1005907-1017742 +
GCA_002310735.1.1:966961-978796 +
GCA_002055605.1.1:1182411-1194246 +
GCA_001936315.1.1:1015581-1027416 +
GCA_000184185.1.1:3140825-3152661 -
GCA_003546975.1.1:1582859-1594695 -
GCA_003571685.1.1:2414273-2426108 +
GCA_001900335.1.1:4757446-4769282 -
GCA_002310675.1.1:947294-959129 +
GCA_002240075.1.1:3055375-3067211 -
GCA_001580175.1.1:2955611-2967447 -
GCA_900092615.1.1:3229494-3241329 -
GCA_003112165.1.1:3694136-3705972 -
GCA_003265245.1.1:3883082-3894918 -
GCA_900474495.1.1:986276-998111 +
GCA_000285655.3.1:3134102-3145938 -
GCA_002012305.1.1:488224-500059 +
GCA_000783735.2.1:1259377-1271212 +
GCA_002763515.3.1:3049156-3060992 -
GCA_000017745.1.1:3147417-3159253 -
GCA_002240115.1.1:2037969-2049804 +
GCA_000005845.2.1:2950726-2962562 -
GCA_001901215.1.1:301272-313107 +
GCA_002142675.1.1:4657887-4669723 -
GCA_000813165.1.1:1046903-1058739 -
GCA_002310615.1.1:1046234-1058058 +
GCA_002163695.1.1:654894-666730 -
GCA_003342715.1.1:2729138-2740972 +
GCA_002860085.1.1:2446617-2458452 +
GCA_003571825.1.1:3186996-3198831 +
GCA_002786655.1.1:4701936-4713772 -
GCA_003180995.1.1:3705976-3717811 +
GCA_002278115.2.1:1100340-1112175 +
GCA_000012005.1.1:2807354-2819190 -
GCA_001901085.1.1:2500874-2512709 +
GCA_900474625.1.1:894281-906116 +
GCA_002310695.1.1:1069075-1080910 +
GCA_002116715.1.1:1500987-1512822 +
GCA_001900675.1.1:2303384-2315220 -
GCA_002787935.1.1:4096020-4107855 +
GCA_002494365.2.1:2807620-2819456 -
GCA_001900395.1.1:136656-148491 +
GCA_002011985.1.1:209447-221283 -
GCA_003112245.1.1:3352824-3364660 -
GCA_001610755.1.1:2993822-3005658 -
GCA_000022245.1.1:2950811-2962647 -
GCA_002310595.1.1:1109183-1121018 +
GCA_002357915.1.1:3084818-3096669 -
GCA_002215115.1.1:3035975-3047826 -
GCA_002156825.1.1:3434172-3446008 -
GCA_003287245.1.1:3851836-3863671 +
GCA_001901445.1.1:231171-243006 -
GCA_002180095.1.1:1422578-1434413 +
GCA_001029125.1.1:2897363-2909199 -
GCA_001900985.1.1:2840967-2852802 +
GCA_002164635.3.1:4066901-4078736 +
GCA_000219515.3.1:3074377-3086213 -
GCA_003073815.1.1:2577127-2588962 +
GCA_900174635.1.1:952244-964079 +
GCA_003402955.1.1:4065300-4077136 -
GCA_002948655.1.1:2909985-2921821 -
GCA_002012185.1.1:167410-179246 -
GCA_003351385.1.1:3939081-3950917 -
GCA_000020185.1.1:2835877-2847712 +
GCA_003288295.1.1:3382929-3394765 -
GCA_000967155.1.1:3336894-3348730 -
GCA_002237285.1.1:976291-988126 +
GCA_003288275.1.1:3377631-3389467 -
GCA_002863845.1.1:961107-972942 +
GCA_003095635.1.1:1912400-1924251 +
GCA_003073955.1.1:1252447-1264282 +
GCA_002854065.1.1:3682889-3694725 -
GCA_001900905.1.1:482775-494610 +
GCA_900174625.1.1:952244-964079 +
GCA_002442995.1.1:2933899-2945735 -
GCA_002224625.1.1:323819-335655 -
GCA_000743255.1.1:1912515-1924350 +
GCA_001900735.1.1:1056606-1068457 +
GCA_001900435.1.1:1124488-1136323 +
GCA_000019645.1.1:3039357-3051193 -
GCA_003030245.1.1:1499045-1510880 +
GCA_002953435.1.1:1765263-1777099 -
GCA_002811555.2.1:995154-1006989 +
GCA_002215155.1.1:3557186-3569021 -
GCA_003180975.1.1:4698808-4710644 -
GCA_000148365.1.1:3180105-3191941 -
GCA_000019385.1.1:958143-969978 +
GCA_002893905.2.1:2997344-3009179 +
GCA_003204155.1.1:1125206-1137042 -
GCA_002201835.1.1:2273565-2285400 +
GCA_003855135.1.1:1248940-1260775 +
GCA_002214205.1.1:1014586-1026421 +
GCA_002357895.1.1:3013921-3025757 -
GCA_003204955.1.1:3440913-3452749 -
GCA_001515725.1.1:2997149-3008985 -
GCA_900474445.1.1:968426-980261 +
GCA_001579965.1.1:2978444-2990280 -
GCA_002142635.1.1:2241074-2252910 -
GCA_001559635.1.1:3609729-3621565 -
GCA_002591135.1.1:4621915-4633750 +
GCA_001566615.1.1:3162741-3174577 -
GCA_001566655.1.1:2909552-2921388 -
GCA_000010385.1.1:3189499-3201335 -
GCA_003336405.1.1:1356170-1368006 -
GCA_003325975.1.1:990932-1002767 +
GCA_001558295.2.1:4593252-4605087 +
GCA_001900835.1.1:2117583-2129418 +
GCA_002787645.1.1:3881991-3893827 -
GCA_001683435.1.1:1508064-1519900 -
GCA_001280385.1.1:1019945-1031780 +
GCA_001901025.1.1:1763107-1774943 -
GCA_003203755.1.1:3515017-3526853 -
GCA_001901045.1.1:3157076-3168911 +
GCA_001577325.1.1:3107870-3119706 -
GCA_900186905.1.1:965812-977647 +
GCA_001542675.2.1:826713-838548 +
GCA_001901065.1.1:2889733-2901569 -
GCA_001901105.1.1:2889160-2900996 -
GCA_001900945.1.1:1108582-1120417 +
GCA_001644725.1.1:942816-954651 -
GCA_002224465.1.1:4512577-4524412 +
GCA_001900615.1.1:1219839-1231674 +
GCA_001513655.1.1:3266022-3277858 -
GCA_001900515.1.1:2728344-2740179 +
GCA_001901365.1.1:2255368-2267204 -
GCA_001901165.1.1:1094765-1106600 +
GCA_001901125.1.1:1480450-1492286 -
GCA_001677515.1.1:3332975-3344811 -
GCA_001678925.1.1:3726978-3738814 -
GCA_001693635.1.1:3493480-3505315 +
GCA_001675145.1.1:3131614-3143450 -
GCA_000026285.2.1:3073041-3084877 -
GCA_000258145.1.1:3137404-3149240 -
GCA_001663475.1.1:4556329-4568165 -
GCA_001027225.1.1:2761925-2773761 -
GCA_002796585.1.1:2365261-2377097 -
GCA_001660565.1.1:968073-979908 +
GCA_001618325.1.1:1750753-1762589 -
GCA_003031225.1.1:2709674-2721509 +
GCA_001596115.1.1:3569132-3580968 -
GCA_002310715.1.1:3679256-3691092 -
GCA_001900355.1.1:3540810-3552645 +
GCA_001900295.1.1:4317243-4329079 -
GCA_001280325.1.1:1009201-1021036 +
GCA_001442495.1.1:2528566-2540402 -
GCA_002310555.1.1:992808-1004643 +
GCA_001735705.1.1:3698715-3710551 -
GCA_001721225.1.1:3981103-3992937 +
GCA_001276585.2.1:2907573-2919409 -
GCA_002302335.1.1:3162058-3173894 -
GCA_001051135.1.1:3023165-3035001 -
GCA_001039415.1.1:2768065-2779901 -
GCA_003073875.1.1:4035249-4047084 +
GCA_000725265.1.1:4089309-4101143 +
GCA_001007915.1.1:1146023-1157859 -
GCA_001021635.2.1:4113361-4125212 -
GCA_001901185.1.1:1751524-1763360 -
GCA_000987875.1.1:3246657-3258493 -
GCA_001518855.1.1:3122553-3134389 -
GCA_002788295.1.1:2409295-2421131 -
GCA_001308125.1.1:1679094-1690929 +
GCA_001900415.1.1:221037-232873 -
GCA_001280405.1.1:954016-965851 +
GCA_001280345.1.1:1026594-1038429 +
GCA_002393465.1.1:111033-122868 +
GCA_002393365.1.1:2010864-2022700 -
GCA_002302315.1.1:3197577-3209428 -
GCA_001900885.1.1:2306390-2318225 +
GCA_002310635.1.1:1204920-1216755 +
GCA_002163955.1.1:515458-527293 -
GCA_002310575.1.1:1244474-1256309 +
GCA_002844685.1.1:3209077-3220913 -
GCA_002077195.1.1:3105722-3117558 -
GCA_002787315.1.1:3647158-3658993 +
GCA_002787215.1.1:4948420-4960256 -
GCA_001900795.1.1:1173757-1185592 +
GCA_001901425.1.1:2673640-2685475 +
GCA_002142715.1.1:1983503-1995339 -
GCA_003254065.1.1:3765731-3777567 -
GCA_002079225.1.1:965518-977353 +
GCA_002078275.1.1:2221456-2233292 -
GCA_002180055.1.1:4062740-4074576 -
GCA_002105735.1.1:1062772-1074607 +
GCA_000299455.1.1:1103238-1115073 +
GCA_002237325.1.1:3143197-3155033 -
GCA_002237305.1.1:2997171-3009007 -
GCA_002180215.1.1:1559498-1571333 +
GCA_002192295.1.1:805079-816915 -
GCA_002192275.1.1:3591794-3603629 +
GCA_000468515.1.1:3046204-3058040 -
GCA_003073835.1.1:3796443-3808279 -
GCA_002180135.1.1:696888-708723 +
GCA_003288415.1.1:947579-959414 +
GCA_001900695.1.1:3082487-3094322 +
GCA_002215095.1.1:1920770-1932605 +
GCA_003355175.1.1:945831-957668 -
GCA_003176855.1.1:3247224-3259060 -
GCA_000183345.1.1:2937692-2949528 -
GCA_003122105.1.1:1032595-1044430 +
GCA_003591595.1.1:958141-969976 +
GCA_900184875.1.1:862374-874209 +
GCA_003111785.1.1:2034612-2046448 -
GCA_001420955.1.1:3335713-3347564 +
GCA_003571785.1.1:915118-926953 +
GCA_002078295.1.1:2221576-2233412 -
GCA_003491165.1.1:1060194-1072029 +
GCA_003410275.1.1:1991740-2003575 +
GCA_002850675.4.1:985755-997590 +
GCA_002855415.1.1:978316-990151 +
GCA_003571765.1.1:932980-944815 +
GCA_001900925.1.1:2410133-2421969 -
GCA_003491265.1.1:4437593-4449422 -
GCA_002903125.1.1:3832606-3844441 +
GCA_001693315.1.1:4867433-4879268 +
GCA_001900555.1.1:3572159-3583995 -
GCA_002944935.1.1:2322968-2334804 -
GCA_002945135.2.1:1025462-1037297 +
GCA_002860105.1.1:1025055-1036890 +
GCA_002870165.1.1:1028019-1039854 +
GCA_003112185.1.1:3806564-3818400 -
GCA_002164645.2.1:1007980-1019815 +
GCA_003112205.1.1:3202567-3214403 -
GCA_003044015.1.1:3800296-3812130 -
GCA_002009315.1.1:4966371-4978170 -
GCA_002999075.1.1:4039494-4051329 +
GCA_002968715.1.1:3007183-3019018 +
GCA_003043915.1.1:3723083-3734918 -
GCA_000831565.1.1:3083220-3095056 -
GCA_000819645.1.1:3221209-3233045 -
GCA_001679985.1.1:1837310-1849146 -
GCA_001566635.1.1:3043952-3055788 -
GCA_000464955.2.1:3852511-3864346 -
GCA_001901005.1.1:2756986-2768822 -
GCA_001021615.1.1:2048520-2060356 -
GCA_000017765.1.1:2969045-2980881 -
GCA_001886935.1.1:1030488-1042323 +
GCA_001888075.1.1:2275946-2287781 +
GCA_002966755.1.1:3561414-3573250 -
GCA_000026265.1.1:3002027-3013863 -
GCA_000025745.1.1:3294226-3306062 -
GCA_003020885.1.1:3115156-3126992 -
GCA_000026245.1.1:3167876-3179712 -
GCA_000010485.1.1:2874812-2886648 -
GCA_000245515.1.1:3425265-3437101 -
GCA_000014845.1.1:3158257-3170093 -
GCA_000091005.1.1:3839262-3851098 -
GCA_001021595.1.1:2260015-2271851 -
GCA_001900715.1.1:3523383-3535219 -
GCA_002012105.1.1:387967-399802 +
GCA_002844165.1.1:4845394-4857229 +
GCA_002012045.1.1:4811982-4823817 +
GCA_002803805.2.1:3220888-3232723 +
GCA_001901465.1.1:2559705-2571540 +
GCA_001900655.1.1:3355983-3367819 -
GCA_002761835.1.1:967067-978902 +
GCA_001678965.1.1:3477873-3489709 -
GCA_001860505.1.1:1440477-1452312 +
GCA_001721125.1.1:1031217-1043052 +
GCA_001886895.1.1:1060131-1071966 +
GCA_001660585.1.1:1405646-1417482 -
GCA_001677475.1.1:3586086-3597922 -
GCA_001900475.1.1:2861413-2873249 -
GCA_001750845.1.1:1010885-1022720 +
GCA_001900535.1.1:1491348-1503183 +
GCA_001900455.1.1:3874287-3886122 +
GCA_001900575.1.1:1062138-1073973 +

>290
GCA_001900315.1.1:1298161-1299937 +
GCA_001890365.1.1:3754644-3756421 -
GCA_001886535.1.1:3118038-3119815 -
GCA_001900375.1.1:3339339-3341115 +
GCA_000006925.2.1:2909272-2911049 -
GCA_000007405.1.1:2903964-2905741 -
GCA_002879975.1.1:930747-932523 +
GCA_000010745.1.1:3444002-3445779 -
GCA_000013265.1.1:3139384-3141161 -
GCA_002846135.1.1:3098740-3100517 -
GCA_003112145.1.1:3413584-3415360 +
GCA_002150905.1.1:995706-997483 -
GCA_000968515.1.1:3108929-3110706 -
GCA_001021855.1.1:2906509-2908286 -
GCA_000833145.1.1:2756393-2758170 -
GCA_000830035.1.1:2787228-2789005 -
GCA_000814145.2.1:3002769-3004546 -
GCA_002180275.1.1:1229220-1230996 +
GCA_000784925.1.1:3257693-3259490 -
GCA_000148605.1.1:501268-503044 +
GCA_002925525.1.1:1439207-1440984 -
GCA_000012025.1.1:2711682-2713459 -
GCA_000801185.2.1:3850730-3852507 -
GCA_000212715.2.1:3375521-3377297 -
GCA_001420935.1.1:3825173-3826950 -
GCA_000026345.1.1:3377480-3379257 -
GCA_000026545.1.1:3186228-3188025 -
GCA_002012125.1.1:4288958-4290735 -
GCA_002012145.1.1:1226850-1228646 +
GCA_002058765.1.1:1067698-1069474 +
GCA_000092525.1.1:3118563-3120340 -
GCA_000027125.1.1:3210982-3212759 -
GCA_000599625.1.1:958266-960042 +
GCA_000520035.1.1:3571331-3573108 -
GCA_002196475.1.1:373413-375190 -
GCA_001900775.1.1:1428880-1430657 -
GCA_000743955.1.1:2911168-2912945 -
GCA_002951855.1.1:852797-854594 -
GCA_001578125.1.1:2026974-2028750 +
GCA_000332755.1.1:3681143-3682920 -
GCA_002211725.1.1:1068287-1070063 +
GCA_003855115.1.1:2753432-2755208 +
GCA_001901145.1.1:322175-323951 +
GCA_002863685.1.1:3964048-3965825 -
GCA_003443795.1.1:902481-904257 +
GCA_001900595.1.1:4188247-4190024 -
GCA_001901315.1.1:477155-478931 +
GCA_001677495.1.1:3522844-3524621 -
GCA_002057355.1.1:1244115-1245891 +
GCA_000023665.1.1:950899-952675 +
GCA_002863885.1.1:939125-940901 +
GCA_000493755.1.1:3183761-3185558 -
GCA_002855325.1.1:958844-960620 +
GCA_002863665.1.1:938059-939835 +
GCA_000007445.1.1:3256268-3258045 -
GCA_002968735.1.1:4071455-4073232 -
GCA_000210475.1.1:3244879-3246656 -
GCA_000008865.2.1:3671475-3673252 -
GCA_001900495.1.1:4534820-4536596 +
GCA_003030025.1.1:2178500-2180277 -
GCA_002953455.1.1:1004290-1006066 +
GCA_000013305.1.1:2979582-2981379 -
GCA_001721525.1.1:3151287-3153084 -
GCA_003112225.1.1:3959892-3961669 -
GCA_002934895.1.1:4238512-4240288 +
GCA_000017985.1.1:2843567-2845344 -
GCA_000257275.1.1:3174117-3175894 -
GCA_003231115.1.1:912559-914335 +
GCA_002899475.1.1:958557-960333 +
GCA_000284495.1.1:2961691-2963468 -
GCA_000010765.1.1:3522209-3523986 -
GCA_002589795.1.1:2448170-2449946 +
GCA_002763995.1.1:616765-618561 +
GCA_002787545.1.1:1723101-1724877 +
GCA_000988385.1.1:2935042-2936819 -
GCA_000743995.1.1:2934928-2936705 -
GCA_000953035.1.1:2872071-2873848 -
GCA_002788115.1.1:1444072-1445849 -
GCA_000227625.1.1:3301239-3303016 -
GCA_002853715.1.1:1031580-1033189 +
GCA_001969285.3.1:923245-925021 +
GCA_002853805.1.1:1006965-1008741 +
GCA_002310655.1.1:1151285-1153061 +
GCA_002853655.1.1:987515-989291 +
GCA_003033905.1.1:944583-946359 +
GCA_002196495.1.1:1062500-1064276 +
GCA_003344465.1.1:1012086-1013862 +
GCA_002812545.1.1:1648335-1650112 -
GCA_001682305.2.1:1321969-1323745 +
GCA_003443815.1.1:942621-944397 +
GCA_003352425.1.1:1049784-1051560 +
GCA_002996665.1.1:693026-694803 -
GCA_003413625.1.1:1075165-1076941 +
GCA_002156845.1.1:3432745-3434522 -
GCA_002057245.1.1:1231268-1233044 +
GCA_002214745.2.1:1072030-1073806 +
GCA_002716885.1.1:4298556-4300332 +
GCA_002357875.1.1:3009070-3010847 -
GCA_002224605.1.1:2120251-2122028 -
GCA_002056145.1.1:1064765-1066542 -
GCA_000971615.1.1:4365457-4367233 +
GCA_002796445.1.1:373135-374911 +
GCA_002952695.1.1:1045453-1047229 +
GCA_001901405.1.1:940444-942221 -
GCA_002163655.1.1:520226-522003 -
GCA_000013585.1.1:2956275-2958052 -
GCA_001721205.1.1:1193466-1195243 -
GCA_000801165.1.1:3867926-3869703 -
GCA_000147855.3.1:965253-967029 +
GCA_002012005.1.1:2441772-2443548 +
GCA_002012225.1.1:4362883-4364679 +
GCA_003030365.1.1:3913076-3914853 -
GCA_000233895.1.1:3144806-3146583 -
GCA_001900635.1.1:3651478-3653255 -
GCA_002442535.1.1:704374-706150 +
GCA_000829985.1.1:3113598-3115375 -
GCA_002903105.1.1:3705408-3707184 +
GCA_002993265.1.1:3268739-3270515 +
GCA_002764015.1.1:3568123-3569919 +
GCA_002055635.1.1:3634472-3636248 +
GCA_000800845.2.1:3158480-3160257 -
GCA_003570765.1.1:3053128-3054905 -
GCA_002163935.1.1:2247244-2249021 -
GCA_002240095.1.1:2224918-2226695 -
GCA_002024865.1.1:3150260-3152037 -
GCA_002803905.1.1:1008255-1010031 +
GCA_000599665.1.1:3788831-3790608 -
GCA_001559615.2.1:3520366-3522143 -
GCA_002142695.1.1:2472866-2474642 +
GCA_002285755.1.1:3126292-3128069 -
GCA_002220215.1.1:4704506-4706283 -
GCA_002056065.1.1:3937203-3938979 +
GCA_003268695.1.1:1004216-1005992 +
GCA_001485455.1.1:3866566-3868363 -
GCA_002011945.1.1:1200846-1202622 +
GCA_003586045.1.1:3282006-3283783 -
GCA_000497505.1.1:2757910-2759549 -
GCA_003433275.1.1:3443690-3445467 -
GCA_002240135.1.1:1503668-1505444 +
GCA_001900965.1.1:2785569-2787346 -
GCA_002090355.1.1:2779086-2780863 -
GCA_001900815.1.1:4108242-4110019 -
GCA_003013205.1.1:3666528-3668305 -
GCA_002007705.1.1:3199365-3201142 -
GCA_003051985.2.1:925203-926979 +
GCA_003346835.1.1:4664117-4665893 +
GCA_003181035.1.1:648086-649882 +
GCA_000258025.1.1:1852527-1854303 +
GCA_002853965.1.1:1017744-1019520 +
GCA_002310735.1.1:978798-980574 +
GCA_002055605.1.1:1194248-1196024 +
GCA_001936315.1.1:1027418-1029194 +
GCA_000184185.1.1:3139047-3140824 -
GCA_003546975.1.1:1581081-1582858 -
GCA_003571685.1.1:2426110-2427886 +
GCA_001900335.1.1:4755668-4757445 -
GCA_002310675.1.1:959131-960907 +
GCA_002240075.1.1:3053596-3055374 -
GCA_001580175.1.1:2953833-2955610 -
GCA_900092615.1.1:3227716-3229493 -
GCA_003112165.1.1:3692358-3694135 -
GCA_003265245.1.1:3881304-3883081 -
GCA_900474495.1.1:998113-999889 +
GCA_000285655.3.1:3132304-3134101 -
GCA_002012305.1.1:500061-501857 +
GCA_000783735.2.1:1271214-1272990 +
GCA_002763515.3.1:3047358-3049155 -
GCA_000017745.1.1:3145639-3147416 -
GCA_002240115.1.1:2049806-2051582 +
GCA_000005845.2.1:2948948-2950725 -
GCA_001901215.1.1:313109-314885 +
GCA_002142675.1.1:4656109-4657886 -
GCA_000813165.1.1:1045125-1046902 -
GCA_002310615.1.1:1058060-1059836 +
GCA_002163695.1.1:653116-654893 -
GCA_003342715.1.1:2740974-2742750 +
GCA_002860085.1.1:2458454-2460230 +
GCA_003571825.1.1:3198833-3200629 +
GCA_002786655.1.1:4700158-4701935 -
GCA_003180995.1.1:3717813-3719589 +
GCA_002278115.2.1:1112177-1113953 +
GCA_000012005.1.1:2805576-2807353 -
GCA_001901085.1.1:2512711-2514487 +
GCA_900474625.1.1:906118-907894 +
GCA_002310695.1.1:1080912-1082708 +
GCA_002116715.1.1:1512824-1514600 +
GCA_001900675.1.1:2301606-2303383 -
GCA_002787935.1.1:4107857-4109633 +
GCA_002494365.2.1:2805842-2807619 -
GCA_001900395.1.1:148493-150289 +
GCA_002011985.1.1:207669-209446 -
GCA_003112245.1.1:3351046-3352823 -
GCA_001610755.1.1:2992044-2993821 -
GCA_000022245.1.1:2949033-2950810 -
GCA_002310595.1.1:1121020-1122796 +
GCA_002357915.1.1:3082879-3084489 -
GCA_002215115.1.1:3034036-3035646 -
GCA_002156825.1.1:3432394-3434171 -
GCA_003287245.1.1:3863673-3865449 +
GCA_001901445.1.1:229393-231170 -
GCA_002180095.1.1:1434415-1436191 +
GCA_001029125.1.1:2895585-2897362 -
GCA_001900985.1.1:2852804-2854580 +
GCA_002164635.3.1:4078738-4080514 +
GCA_000219515.3.1:3072599-3074376 -
GCA_003073815.1.1:2588964-2590740 +
GCA_900174635.1.1:964081-965857 +
GCA_003402955.1.1:4063523-4065299 -
GCA_002948655.1.1:2908207-2909984 -
GCA_002012185.1.1:165632-167409 -
GCA_003351385.1.1:3937303-3939080 -
GCA_000020185.1.1:2847714-2849489 +
GCA_003288295.1.1:3381151-3382928 -
GCA_000967155.1.1:3335116-3336893 -
GCA_002237285.1.1:988128-989904 +
GCA_003288275.1.1:3375853-3377630 -
GCA_002863845.1.1:972944-974720 +
GCA_003095635.1.1:1924580-1926189 +
GCA_003073955.1.1:1264284-1266060 +
GCA_002854065.1.1:3681111-3682888 -
GCA_001900905.1.1:494612-496388 +
GCA_900174625.1.1:964081-965857 +
GCA_002442995.1.1:2932121-2933898 -
GCA_002224625.1.1:322041-323818 -
GCA_000743255.1.1:1924352-1926128 +
GCA_001900735.1.1:1068786-1070395 +
GCA_001900435.1.1:1136325-1138101 +
GCA_000019645.1.1:3037579-3039356 -
GCA_003030245.1.1:1510882-1512658 +
GCA_002953435.1.1:1763485-1765262 -
GCA_002811555.2.1:1006991-1008767 +
GCA_002215155.1.1:3555409-3557185 -
GCA_003180975.1.1:4697030-4698807 -
GCA_000148365.1.1:3178327-3180104 -
GCA_000019385.1.1:969980-971756 +
GCA_002893905.2.1:3009181-3010957 +
GCA_003204155.1.1:1123428-1125205 -
GCA_002201835.1.1:2285402-2287178 +
GCA_003855135.1.1:1260777-1262553 +
GCA_002214205.1.1:1026423-1028219 +
GCA_002357895.1.1:3012143-3013920 -
GCA_003204955.1.1:3439135-3440912 -
GCA_001515725.1.1:2995371-2997148 -
GCA_900474445.1.1:980263-982039 +
GCA_001579965.1.1:2976666-2978443 -
GCA_002142635.1.1:2239296-2241073 -
GCA_001559635.1.1:3607951-3609728 -
GCA_002591135.1.1:4633752-4635528 +
GCA_001566615.1.1:3160943-3162740 -
GCA_001566655.1.1:2907754-2909551 -
GCA_000010385.1.1:3187721-3189498 -
GCA_003336405.1.1:1354392-1356169 -
GCA_003325975.1.1:1002769-1004545 +
GCA_001558295.2.1:4605089-4606865 +
GCA_001900835.1.1:2129420-2131196 +
GCA_002787645.1.1:3880213-3881990 -
GCA_001683435.1.1:1506266-1508063 -
GCA_001280385.1.1:1031782-1033558 +
GCA_001901025.1.1:1761329-1763106 -
GCA_003203755.1.1:3513239-3515016 -
GCA_001901045.1.1:3168913-3170689 +
GCA_001577325.1.1:3106072-3107869 -
GCA_900186905.1.1:977649-979425 +
GCA_001542675.2.1:838550-840326 +
GCA_001901065.1.1:2887955-2889732 -
GCA_001901105.1.1:2887382-2889159 -
GCA_001900945.1.1:1120419-1122195 +
GCA_001644725.1.1:941038-942815 -
GCA_002224465.1.1:4524414-4526190 +
GCA_001900615.1.1:1231676-1233452 +
GCA_001513655.1.1:3264224-3266021 -
GCA_001900515.1.1:2740181-2741957 +
GCA_001901365.1.1:2253590-2255367 -
GCA_001901165.1.1:1106602-1108378 +
GCA_001901125.1.1:1478672-1480449 -
GCA_001677515.1.1:3331197-3332974 -
GCA_001678925.1.1:3725200-3726977 -
GCA_001693635.1.1:3505317-3507093 +
GCA_001675145.1.1:3129816-3131613 -
GCA_000026285.2.1:3071263-3073040 -
GCA_000258145.1.1:3135626-3137403 -
GCA_001663475.1.1:4554531-4556328 -
GCA_001027225.1.1:2760147-2761924 -
GCA_002796585.1.1:2363483-2365260 -
GCA_001660565.1.1:979910-981686 +
GCA_001618325.1.1:1748955-1750752 -
GCA_003031225.1.1:2721511-2723287 +
GCA_001596115.1.1:3567354-3569131 -
GCA_002310715.1.1:3677478-3679255 -
GCA_001900355.1.1:3552647-3554423 +
GCA_001900295.1.1:4315465-4317242 -
GCA_001280325.1.1:1021038-1022814 +
GCA_001442495.1.1:2526788-2528565 -
GCA_002310555.1.1:1004645-1006421 +
GCA_001735705.1.1:3696937-3698714 -
GCA_001721225.1.1:3992939-3994715 +
GCA_001276585.2.1:2905795-2907572 -
GCA_002302335.1.1:3160280-3162057 -
GCA_001051135.1.1:3021387-3023164 -
GCA_001039415.1.1:2766287-2768064 -
GCA_003073875.1.1:4047086-4048862 +
GCA_000725265.1.1:4101145-4102921 +
GCA_001007915.1.1:1144245-1146022 -
GCA_001021635.2.1:4111422-4113032 -
GCA_001901185.1.1:1749746-1751523 -
GCA_000987875.1.1:3244879-3246656 -
GCA_001518855.1.1:3120775-3122552 -
GCA_002788295.1.1:2407517-2409294 -
GCA_001308125.1.1:1690931-1692707 +
GCA_001900415.1.1:219259-221036 -
GCA_001280405.1.1:965853-967629 +
GCA_001280345.1.1:1038431-1040207 +
GCA_002393465.1.1:122870-124646 +
GCA_002393365.1.1:2009086-2010863 -
GCA_002302315.1.1:3195641-3197251 -
GCA_001900885.1.1:2318227-2320003 +
GCA_002310635.1.1:1216757-1218533 +
GCA_002163955.1.1:513680-515457 -
GCA_002310575.1.1:1256311-1258107 +
GCA_002844685.1.1:3207299-3209076 -
GCA_002077195.1.1:3103944-3105721 -
GCA_002787315.1.1:3658995-3660771 +
GCA_002787215.1.1:4946642-4948419 -
GCA_001900795.1.1:1185594-1187370 +
GCA_001901425.1.1:2685477-2687253 +
GCA_002142715.1.1:1981705-1983502 -
GCA_003254065.1.1:3763953-3765730 -
GCA_002079225.1.1:977355-979131 +
GCA_002078275.1.1:2219678-2221455 -
GCA_002180055.1.1:4060962-4062739 -
GCA_002105735.1.1:1074609-1076385 +
GCA_000299455.1.1:1115075-1116851 +
GCA_002237325.1.1:3141419-3143196 -
GCA_002237305.1.1:2995393-2997170 -
GCA_002180215.1.1:1571335-1573120 +
GCA_002192295.1.1:803293-805078 -
GCA_002192275.1.1:3603631-3605407 +
GCA_000468515.1.1:3044426-3046203 -
GCA_003073835.1.1:3794665-3796442 -
GCA_002180135.1.1:708725-710501 +
GCA_003288415.1.1:959416-961192 +
GCA_001900695.1.1:3094324-3096100 +
GCA_002215095.1.1:1932607-1934383 +
GCA_003355175.1.1:944053-945830 -
GCA_003176855.1.1:3245446-3247223 -
GCA_000183345.1.1:2935914-2937691 -
GCA_003122105.1.1:1044432-1046208 +
GCA_003591595.1.1:969978-971754 +
GCA_900184875.1.1:874211-875987 +
GCA_003111785.1.1:2032834-2034611 -
GCA_001420955.1.1:3347893-3349502 +
GCA_003571785.1.1:926955-928731 +
GCA_002078295.1.1:2219798-2221575 -
GCA_003491165.1.1:1072031-1073807 +
GCA_003410275.1.1:2003577-2005353 +
GCA_002850675.4.1:997592-999368 +
GCA_002855415.1.1:990153-991929 +
GCA_003571765.1.1:944817-946593 +
GCA_001900925.1.1:2408355-2410132 -
GCA_003491265.1.1:4435795-4437592 -
GCA_002903125.1.1:3844443-3846219 +
GCA_001693315.1.1:4879270-4881046 +
GCA_001900555.1.1:3570381-3572158 -
GCA_002944935.1.1:2321171-2322967 -
GCA_002945135.2.1:1037299-1039075 +
GCA_002860105.1.1:1036892-1038668 +
GCA_002870165.1.1:1039856-1041632 +
GCA_003112185.1.1:3804786-3806563 -
GCA_002164645.2.1:1019817-1021593 +
GCA_003112205.1.1:3200789-3202566 -
GCA_003044015.1.1:3798518-3800295 -
GCA_002009315.1.1:4964432-4966042 -
GCA_002999075.1.1:4051331-4053107 +
GCA_002968715.1.1:3019020-3020796 +
GCA_003043915.1.1:3721305-3723082 -
GCA_000831565.1.1:3081442-3083219 -
GCA_000819645.1.1:3219431-3221208 -
GCA_001679985.1.1:1835532-1837309 -
GCA_001566635.1.1:3042154-3043951 -
GCA_000464955.2.1:3850733-3852510 -
GCA_001901005.1.1:2755208-2756985 -
GCA_001021615.1.1:2046742-2048519 -
GCA_000017765.1.1:2967267-2969044 -
GCA_001886935.1.1:1042325-1044101 +
GCA_001888075.1.1:2287783-2289559 +
GCA_002966755.1.1:3559616-3561413 -
GCA_000026265.1.1:3000249-3002026 -
GCA_000025745.1.1:3292448-3294225 -
GCA_003020885.1.1:3113378-3115155 -
GCA_000026245.1.1:3166098-3167875 -
GCA_000010485.1.1:2873014-2874811 -
GCA_000245515.1.1:3423487-3425264 -
GCA_000014845.1.1:3156479-3158256 -
GCA_000091005.1.1:3837484-3839261 -
GCA_001021595.1.1:2258237-2260014 -
GCA_001900715.1.1:3521605-3523382 -
GCA_002012105.1.1:399804-401580 +
GCA_002844165.1.1:4857231-4859007 +
GCA_002012045.1.1:4823819-4825595 +
GCA_002803805.2.1:3232725-3234501 +
GCA_001901465.1.1:2571542-2573318 +
GCA_001900655.1.1:3354205-3355982 -
GCA_002761835.1.1:978904-980680 +
GCA_001678965.1.1:3476095-3477872 -
GCA_001860505.1.1:1452314-1454090 +
GCA_001721125.1.1:1043054-1044830 +
GCA_001886895.1.1:1071968-1073744 +
GCA_001660585.1.1:1403868-1405645 -
GCA_001677475.1.1:3584308-3586085 -
GCA_001900475.1.1:2859635-2861412 -
GCA_001750845.1.1:1022722-1024498 +
GCA_001900535.1.1:1503185-1504961 +
GCA_001900455.1.1:3886124-3887900 +
GCA_001900575.1.1:1073975-1075751 +

>291
GCA_001900315.1.1:1299939-1301129 +
GCA_001890365.1.1:3753453-3754643 -
GCA_001886535.1.1:3116847-3118037 -
GCA_001900375.1.1:3341117-3342307 +
GCA_000006925.2.1:2908081-2909271 -
GCA_000007405.1.1:2902773-2903963 -
GCA_002879975.1.1:932525-933715 +
GCA_000010745.1.1:3442811-3444001 -
GCA_000013265.1.1:3138195-3139383 -
GCA_002846135.1.1:3097551-3098739 -
GCA_003112145.1.1:3415362-3416552 +
GCA_002150905.1.1:994515-995705 -
GCA_000968515.1.1:3107738-3108928 -
GCA_001021855.1.1:2905318-2906508 -
GCA_000833145.1.1:2755202-2756392 -
GCA_000830035.1.1:2786037-2787227 -
GCA_000814145.2.1:3001578-3002768 -
GCA_002180275.1.1:1230998-1232188 +
GCA_000784925.1.1:3256504-3257692 -
GCA_000148605.1.1:503046-504234 +
GCA_002925525.1.1:1438016-1439206 -
GCA_000012025.1.1:2710491-2711681 -
GCA_000801185.2.1:3849539-3850729 -
GCA_000212715.2.1:3374330-3375520 -
GCA_001420935.1.1:3823982-3825172 -
GCA_000026345.1.1:3376289-3377479 -
GCA_000026545.1.1:3185039-3186227 -
GCA_002012125.1.1:4287767-4288957 -
GCA_002012145.1.1:1228648-1229836 +
GCA_002058765.1.1:1069476-1070666 +
GCA_000092525.1.1:3117372-3118562 -
GCA_000027125.1.1:3209791-3210981 -
GCA_000599625.1.1:960044-961234 +
GCA_000520035.1.1:3570140-3571330 -
GCA_002196475.1.1:372222-373412 -
GCA_001900775.1.1:1427689-1428879 -
GCA_000743955.1.1:2909977-2911167 -
GCA_002951855.1.1:851608-852796 -
GCA_001578125.1.1:2028752-2029942 +
GCA_000332755.1.1:3679952-3681142 -
GCA_002211725.1.1:1070065-1071255 +
GCA_003855115.1.1:2755210-2756400 +
GCA_001901145.1.1:323953-325143 +
GCA_002863685.1.1:3962857-3964047 -
GCA_003443795.1.1:904259-905449 +
GCA_001900595.1.1:4187056-4188246 -
GCA_001901315.1.1:478933-480123 +
GCA_001677495.1.1:3521653-3522843 -
GCA_002057355.1.1:1245893-1247083 +
GCA_000023665.1.1:952677-953867 +
GCA_002863885.1.1:940903-942093 +
GCA_000493755.1.1:3182572-3183760 -
GCA_002855325.1.1:960622-961812 +
GCA_002863665.1.1:939837-941027 +
GCA_000007445.1.1:3255079-3256267 -
GCA_002968735.1.1:4070264-4071454 -
GCA_000210475.1.1:3243688-3244878 -
GCA_000008865.2.1:3670284-3671474 -
GCA_001900495.1.1:4536598-4537788 +
GCA_003030025.1.1:2177309-2178499 -
GCA_002953455.1.1:1006068-1007258 +
GCA_000013305.1.1:2978393-2979581 -
GCA_001721525.1.1:3150098-3151286 -
GCA_003112225.1.1:3958701-3959891 -
GCA_002934895.1.1:4240290-4241480 +
GCA_000017985.1.1:2842376-2843566 -
GCA_000257275.1.1:3172926-3174116 -
GCA_003231115.1.1:914337-915527 +
GCA_002899475.1.1:960335-961525 +
GCA_000284495.1.1:2960502-2961690 -
GCA_000010765.1.1:3521018-3522208 -
GCA_002589795.1.1:2449948-2451138 +
GCA_002763995.1.1:618563-619751 +
GCA_002787545.1.1:1724879-1726069 +
GCA_000988385.1.1:2933851-2935041 -
GCA_000743995.1.1:2933737-2934927 -
GCA_000953035.1.1:2870880-2872070 -
GCA_002788115.1.1:1442881-1444071 -
GCA_000227625.1.1:3300048-3301238 -
GCA_002853715.1.1:1033191-1034379 +
GCA_001969285.3.1:925023-926213 +
GCA_002853805.1.1:1008743-1009933 +
GCA_002310655.1.1:1153063-1154253 +
GCA_002853655.1.1:989293-990483 +
GCA_003033905.1.1:946361-947551 +
GCA_002196495.1.1:1064278-1065468 +
GCA_003344465.1.1:1013864-1015052 +
GCA_002812545.1.1:1647144-1648334 -
GCA_001682305.2.1:1323747-1324937 +
GCA_003443815.1.1:944399-945589 +
GCA_003352425.1.1:1051562-1052752 +
GCA_002996665.1.1:691835-693025 -
GCA_003413625.1.1:1076943-1078133 +
GCA_002156845.1.1:3431554-3432744 -
GCA_002057245.1.1:1233046-1234236 +
GCA_002214745.2.1:1073808-1074998 +
GCA_002716885.1.1:4300334-4301524 +
GCA_002357875.1.1:3007881-3009069 -
GCA_002224605.1.1:2119060-2120250 -
GCA_002056145.1.1:1063574-1064764 -
GCA_000971615.1.1:4367235-4368425 +
GCA_002796445.1.1:374913-376103 +
GCA_002952695.1.1:1047231-1048421 +
GCA_001901405.1.1:939253-940443 -
GCA_002163655.1.1:519035-520225 -
GCA_000013585.1.1:2955084-2956274 -
GCA_001721205.1.1:1192275-1193465 -
GCA_000801165.1.1:3866735-3867925 -
GCA_000147855.3.1:967031-968221 +
GCA_002012005.1.1:2443550-2444740 +
GCA_002012225.1.1:4364681-4365869 +
GCA_003030365.1.1:3911885-3913075 -
GCA_000233895.1.1:3143617-3144805 -
GCA_001900635.1.1:3650287-3651477 -
GCA_002442535.1.1:706152-707342 +
GCA_000829985.1.1:3112407-3113597 -
GCA_002903105.1.1:3707186-3708376 +
GCA_002993265.1.1:3270517-3271707 +
GCA_002764015.1.1:3569921-3571109 +
GCA_002055635.1.1:3636250-3637440 +
GCA_000800845.2.1:3157291-3158479 -
GCA_003570765.1.1:3051937-3053127 -
GCA_002163935.1.1:2246053-2247243 -
GCA_002240095.1.1:2223727-2224917 -
GCA_002024865.1.1:3149071-3150259 -
GCA_002803905.1.1:1010033-1011223 +
GCA_000599665.1.1:3787640-3788830 -
GCA_001559615.2.1:3519175-3520365 -
GCA_002142695.1.1:2474644-2475834 +
GCA_002285755.1.1:3125103-3126291 -
GCA_002220215.1.1:4703315-4704505 -
GCA_002056065.1.1:3938981-3940171 +
GCA_003268695.1.1:1005994-1007184 +
GCA_001485455.1.1:3865377-3866565 -
GCA_002011945.1.1:1202624-1203814 +
GCA_003586045.1.1:3280815-3282005 -
GCA_000497505.1.1:2756719-2757909 -
GCA_003433275.1.1:3442499-3443689 -
GCA_002240135.1.1:1505446-1506636 +
GCA_001900965.1.1:2784378-2785568 -
GCA_002090355.1.1:2777895-2779085 -
GCA_001900815.1.1:4107051-4108241 -
GCA_003013205.1.1:3665337-3666527 -
GCA_002007705.1.1:3198174-3199364 -
GCA_003051985.2.1:926981-928171 +
GCA_003346835.1.1:4665895-4667083 +
GCA_003181035.1.1:649884-651072 +
GCA_000258025.1.1:1854305-1855495 +
GCA_002853965.1.1:1019522-1020712 +
GCA_002310735.1.1:980576-981766 +
GCA_002055605.1.1:1196026-1197216 +
GCA_001936315.1.1:1029196-1030386 +
GCA_000184185.1.1:3137856-3139046 -
GCA_003546975.1.1:1579892-1581080 -
GCA_003571685.1.1:2427888-2429078 +
GCA_001900335.1.1:4754477-4755667 -
GCA_002310675.1.1:960909-962099 +
GCA_002240075.1.1:3052405-3053595 -
GCA_001580175.1.1:2952642-2953832 -
GCA_900092615.1.1:3226525-3227715 -
GCA_003112165.1.1:3691167-3692357 -
GCA_003265245.1.1:3880113-3881303 -
GCA_900474495.1.1:999891-1001081 +
GCA_000285655.3.1:3131115-3132303 -
GCA_002012305.1.1:501859-503047 +
GCA_000783735.2.1:1272992-1274182 +
GCA_002763515.3.1:3046169-3047357 -
GCA_000017745.1.1:3144448-3145638 -
GCA_002240115.1.1:2051584-2052774 +
GCA_000005845.2.1:2947757-2948947 -
GCA_001901215.1.1:314887-316077 +
GCA_002142675.1.1:4654918-4656108 -
GCA_000813165.1.1:1043936-1045124 -
GCA_002310615.1.1:1059838-1061028 +
GCA_002163695.1.1:651925-653115 -
GCA_003342715.1.1:2742752-2743942 +
GCA_002860085.1.1:2460232-2461422 +
GCA_003571825.1.1:3200631-3201819 +
GCA_002786655.1.1:4698967-4700157 -
GCA_003180995.1.1:3719591-3720781 +
GCA_002278115.2.1:1113955-1115145 +
GCA_000012005.1.1:2804385-2805575 -
GCA_001901085.1.1:2514489-2515679 +
GCA_900474625.1.1:907896-909086 +
GCA_002310695.1.1:1082710-1083898 +
GCA_002116715.1.1:1514602-1515792 +
GCA_001900675.1.1:2300415-2301605 -
GCA_002787935.1.1:4109635-4110825 +
GCA_002494365.2.1:2804651-2805841 -
GCA_001900395.1.1:150291-151479 +
GCA_002011985.1.1:206478-207668 -
GCA_003112245.1.1:3349855-3351045 -
GCA_001610755.1.1:2990853-2992043 -
GCA_000022245.1.1:2947842-2949032 -
GCA_002310595.1.1:1122798-1123988 +
GCA_002357915.1.1:3081690-3082878 -
GCA_002215115.1.1:3032847-3034035 -
GCA_002156825.1.1:3431203-3432393 -
GCA_003287245.1.1:3865451-3866641 +
GCA_001901445.1.1:228202-229392 -
GCA_002180095.1.1:1436193-1437383 +
GCA_001029125.1.1:2894394-2895584 -
GCA_001900985.1.1:2854582-2855772 +
GCA_002164635.3.1:4080516-4081706 +
GCA_000219515.3.1:3071408-3072598 -
GCA_003073815.1.1:2590742-2591932 +
GCA_900174635.1.1:965859-967049 +
GCA_003402955.1.1:4062332-4063522 -
GCA_002948655.1.1:2907018-2908206 -
GCA_002012185.1.1:164441-165631 -
GCA_003351385.1.1:3936112-3937302 -
GCA_000020185.1.1:2849491-2850681 +
GCA_003288295.1.1:3379960-3381150 -
GCA_000967155.1.1:3333925-3335115 -
GCA_002237285.1.1:989906-991096 +
GCA_003288275.1.1:3374662-3375852 -
GCA_002863845.1.1:974722-975912 +
GCA_003095635.1.1:1926191-1927379 +
GCA_003073955.1.1:1266062-1267252 +
GCA_002854065.1.1:3679920-3681110 -
GCA_001900905.1.1:496390-497580 +
GCA_900174625.1.1:965859-967049 +
GCA_002442995.1.1:2930930-2932120 -
GCA_002224625.1.1:320850-322040 -
GCA_000743255.1.1:1926130-1927318 +
GCA_001900735.1.1:1070397-1071585 +
GCA_001900435.1.1:1138103-1139293 +
GCA_000019645.1.1:3036390-3037578 -
GCA_000019645.1.1:3227545-3228636 -
GCA_003030245.1.1:1512660-1513850 +
GCA_002953435.1.1:1762296-1763484 -
GCA_002811555.2.1:1008769-1009959 +
GCA_002215155.1.1:3554218-3555408 -
GCA_003180975.1.1:4695839-4697029 -
GCA_000148365.1.1:3177138-3178326 -
GCA_000019385.1.1:971758-972948 +
GCA_002893905.2.1:3010959-3012149 +
GCA_003204155.1.1:1122237-1123427 -
GCA_002201835.1.1:2287180-2288370 +
GCA_003855135.1.1:1262555-1263745 +
GCA_002214205.1.1:1028221-1029409 +
GCA_002357895.1.1:3010954-3012142 -
GCA_003204955.1.1:3437946-3439134 -
GCA_001515725.1.1:2994180-2995370 -
GCA_900474445.1.1:982041-983231 +
GCA_001579965.1.1:2975475-2976665 -
GCA_002142635.1.1:2238105-2239295 -
GCA_001559635.1.1:3606760-3607950 -
GCA_002591135.1.1:4635530-4636720 +
GCA_001566615.1.1:3159754-3160942 -
GCA_001566655.1.1:2906565-2907753 -
GCA_000010385.1.1:3186530-3187720 -
GCA_003336405.1.1:1353201-1354391 -
GCA_003325975.1.1:1004547-1005737 +
GCA_001558295.2.1:4606867-4608057 +
GCA_001900835.1.1:2131198-2132388 +
GCA_002787645.1.1:3879024-3880212 -
GCA_001683435.1.1:1505077-1506265 -
GCA_001280385.1.1:1033560-1034748 +
GCA_001901025.1.1:1760138-1761328 -
GCA_003203755.1.1:3512048-3513238 -
GCA_001901045.1.1:3170691-3171881 +
GCA_001577325.1.1:3104883-3106071 -
GCA_900186905.1.1:979427-980617 +
GCA_001542675.2.1:840328-841518 +
GCA_001901065.1.1:2886764-2887954 -
GCA_001901105.1.1:2886191-2887381 -
GCA_001900945.1.1:1122197-1123387 +
GCA_001644725.1.1:939847-941037 -
GCA_002224465.1.1:4526192-4527382 +
GCA_001900615.1.1:1233454-1234644 +
GCA_001513655.1.1:3263035-3264223 -
GCA_001900515.1.1:2741959-2743149 +
GCA_001901365.1.1:2252399-2253589 -
GCA_001901165.1.1:1108380-1109570 +
GCA_001901125.1.1:1477481-1478671 -
GCA_001677515.1.1:3330006-3331196 -
GCA_001678925.1.1:3724009-3725199 -
GCA_001693635.1.1:3507095-3508285 +
GCA_001675145.1.1:3128627-3129815 -
GCA_000026285.2.1:3070074-3071262 -
GCA_000258145.1.1:3134435-3135625 -
GCA_001663475.1.1:4553342-4554530 -
GCA_001027225.1.1:2758956-2760146 -
GCA_002796585.1.1:2362294-2363482 -
GCA_001660565.1.1:981688-982878 +
GCA_001618325.1.1:1747766-1748954 -
GCA_003031225.1.1:2723289-2724479 +
GCA_001596115.1.1:3566163-3567353 -
GCA_002310715.1.1:3676287-3677477 -
GCA_001900355.1.1:3554425-3555615 +
GCA_001900295.1.1:4314274-4315464 -
GCA_001280325.1.1:1022816-1024004 +
GCA_001442495.1.1:2525597-2526787 -
GCA_002310555.1.1:1006423-1007613 +
GCA_001735705.1.1:3695746-3696936 -
GCA_001721225.1.1:3994717-3995907 +
GCA_001276585.2.1:2904604-2905794 -
GCA_002302335.1.1:3159089-3160279 -
GCA_001051135.1.1:3020196-3021386 -
GCA_001039415.1.1:2765096-2766286 -
GCA_003073875.1.1:4048864-4050054 +
GCA_000725265.1.1:4102923-4104113 +
GCA_001007915.1.1:1143054-1144244 -
GCA_001021635.2.1:4110233-4111421 -
GCA_001901185.1.1:1748555-1749745 -
GCA_000987875.1.1:3243688-3244878 -
GCA_001518855.1.1:3119584-3120774 -
GCA_002788295.1.1:2406326-2407516 -
GCA_001308125.1.1:1692709-1693899 +
GCA_001900415.1.1:218068-219258 -
GCA_001280405.1.1:967631-968819 +
GCA_001280345.1.1:1040209-1041397 +
GCA_002393465.1.1:124648-125838 +
GCA_002393365.1.1:2007895-2009085 -
GCA_002302315.1.1:3194457-3195640 -
GCA_001900885.1.1:2320005-2321195 +
GCA_002310635.1.1:1218535-1219723 +
GCA_002163955.1.1:512489-513679 -
GCA_002310575.1.1:1258109-1259297 +
GCA_002844685.1.1:3206110-3207298 -
GCA_002077195.1.1:3102753-3103943 -
GCA_002787315.1.1:3660773-3661963 +
GCA_002787215.1.1:4945451-4946641 -
GCA_001900795.1.1:1187372-1188562 +
GCA_001901425.1.1:2687255-2688445 +
GCA_002142715.1.1:1980516-1981704 -
GCA_003254065.1.1:3762762-3763952 -
GCA_002079225.1.1:979133-980323 +
GCA_002078275.1.1:2218487-2219677 -
GCA_002180055.1.1:4059771-4060961 -
GCA_002105735.1.1:1076387-1077577 +
GCA_000299455.1.1:1116853-1118043 +
GCA_002237325.1.1:3140228-3141418 -
GCA_002237305.1.1:2994204-2995392 -
GCA_002180215.1.1:1573149-1574303 +
GCA_002192295.1.1:802110-803264 -
GCA_002192275.1.1:3605409-3606599 +
GCA_000468515.1.1:3043235-3044425 -
GCA_003073835.1.1:3793474-3794664 -
GCA_002180135.1.1:710503-711693 +
GCA_003288415.1.1:961194-962384 +
GCA_001900695.1.1:3096102-3097292 +
GCA_002215095.1.1:1934385-1935573 +
GCA_003355175.1.1:942862-944052 -
GCA_003176855.1.1:3244255-3245445 -
GCA_000183345.1.1:2934725-2935913 -
GCA_003122105.1.1:1046210-1047400 +
GCA_003591595.1.1:971756-972946 +
GCA_900184875.1.1:875989-877179 +
GCA_003111785.1.1:2031643-2032833 -
GCA_001420955.1.1:3349504-3350692 +
GCA_003571785.1.1:928733-929923 +
GCA_002078295.1.1:2218607-2219797 -
GCA_003491165.1.1:1073809-1074999 +
GCA_003410275.1.1:2005355-2006545 +
GCA_002850675.4.1:999370-1000560 +
GCA_002855415.1.1:991931-993121 +
GCA_003571765.1.1:946595-947785 +
GCA_001900925.1.1:2407164-2408354 -
GCA_003491265.1.1:4434606-4435794 -
GCA_002903125.1.1:3846221-3847411 +
GCA_001693315.1.1:4881048-4882236 +
GCA_001900555.1.1:3569190-3570380 -
GCA_002944935.1.1:2319982-2321170 -
GCA_002945135.2.1:1039077-1040267 +
GCA_002860105.1.1:1038670-1039860 +
GCA_002870165.1.1:1041634-1042824 +
GCA_003112185.1.1:3803595-3804785 -
GCA_002164645.2.1:1021595-1022785 +
GCA_003112205.1.1:3199598-3200788 -
GCA_003044015.1.1:3797327-3798517 -
GCA_002009315.1.1:4963243-4964431 -
GCA_002999075.1.1:4053109-4054299 +
GCA_002968715.1.1:3020798-3021988 +
GCA_003043915.1.1:3720114-3721304 -
GCA_000831565.1.1:3080251-3081441 -
GCA_000819645.1.1:3218240-3219430 -
GCA_001679985.1.1:1834341-1835531 -
GCA_001566635.1.1:3040965-3042153 -
GCA_000464955.2.1:3849542-3850732 -
GCA_001901005.1.1:2754017-2755207 -
GCA_001021615.1.1:2045553-2046741 -
GCA_000017765.1.1:2966076-2967266 -
GCA_001886935.1.1:1044103-1045293 +
GCA_001888075.1.1:2289561-2290751 +
GCA_002966755.1.1:3558427-3559615 -
GCA_000026265.1.1:2999058-3000248 -
GCA_000025745.1.1:3291259-3292447 -
GCA_003020885.1.1:3112189-3113377 -
GCA_000026245.1.1:3164907-3166097 -
GCA_000010485.1.1:2871825-2873013 -
GCA_000245515.1.1:3422296-3423486 -
GCA_000014845.1.1:3155290-3156478 -
GCA_000091005.1.1:3836293-3837483 -
GCA_001021595.1.1:2257048-2258236 -
GCA_001900715.1.1:3520414-3521604 -
GCA_002012105.1.1:401582-402772 +
GCA_002844165.1.1:4859009-4860199 +
GCA_002012045.1.1:4825597-4826787 +
GCA_002803805.2.1:3234503-3235693 +
GCA_001901465.1.1:2573320-2574510 +
GCA_001900655.1.1:3353014-3354204 -
GCA_002761835.1.1:980682-981872 +
GCA_001678965.1.1:3474904-3476094 -
GCA_001860505.1.1:1454092-1455282 +
GCA_001721125.1.1:1044832-1046022 +
GCA_001886895.1.1:1073746-1074936 +
GCA_001660585.1.1:1402679-1403867 -
GCA_001677475.1.1:3583117-3584307 -
GCA_001900475.1.1:2858444-2859634 -
GCA_001750845.1.1:1024500-1025690 +
GCA_001900535.1.1:1504963-1506153 +
GCA_001900455.1.1:3887902-3889092 +
GCA_001900575.1.1:1075753-1076943 +

>292
GCA_001900315.1.1:1301501-1309688 +
GCA_001890365.1.1:3745057-3753080 -
GCA_001886535.1.1:3102738-3110761 -
GCA_001900375.1.1:3383671-3391696 +
GCA_000006925.2.1:2899632-2907817 -
GCA_000007405.1.1:2894324-2902509 -
GCA_002879975.1.1:934087-942274 +
GCA_000010745.1.1:3406231-3414255 -
GCA_000013265.1.1:3093703-3101727 -
GCA_002846135.1.1:3050422-3058446 -
GCA_003112145.1.1:3416924-3424949 +
GCA_002150905.1.1:986117-994143 -
GCA_000968515.1.1:3099179-3107365 -
GCA_001021855.1.1:2896869-2905054 -
GCA_000833145.1.1:2746643-2754829 -
GCA_000830035.1.1:2777478-2785664 -
GCA_000814145.2.1:2993018-3001205 -
GCA_002180275.1.1:1232561-1240586 +
GCA_000784925.1.1:3242612-3250636 -
GCA_000148605.1.1:540700-548725 +
GCA_002925525.1.1:1424128-1432151 -
GCA_000012025.1.1:2695826-2703850 -
GCA_000801185.2.1:3814908-3822932 -
GCA_000212715.2.1:3365881-3374067 -
GCA_001420935.1.1:3815694-3823718 -
GCA_000026345.1.1:3367838-3376024 -
GCA_000026545.1.1:3171147-3179171 -
GCA_002012125.1.1:4248025-4256049 -
GCA_002012145.1.1:1263221-1271246 +
GCA_002058765.1.1:1071037-1079224 +
GCA_000092525.1.1:3108974-3117000 -
GCA_000027125.1.1:3201230-3209416 -
GCA_000599625.1.1:961607-969794 +
GCA_000520035.1.1:3561692-3569877 -
GCA_002196475.1.1:363664-371850 -
GCA_001900775.1.1:1419130-1427316 -
GCA_000743955.1.1:2901528-2909713 -
GCA_002951855.1.1:837717-845740 -
GCA_001578125.1.1:2030205-2038391 +
GCA_000332755.1.1:3671392-3679578 -
GCA_002211725.1.1:1071517-1079704 +
GCA_003855115.1.1:2756772-2764798 +
GCA_001901145.1.1:325516-333703 +
GCA_002863685.1.1:3954569-3962593 -
GCA_003443795.1.1:905820-914007 +
GCA_001900595.1.1:4178606-4186792 -
GCA_001901315.1.1:480495-488682 +
GCA_001677495.1.1:3513256-3521280 -
GCA_002057355.1.1:1247455-1255480 +
GCA_000023665.1.1:954239-962426 +
GCA_002863885.1.1:942466-950491 +
GCA_000493755.1.1:3124271-3132295 -
GCA_002855325.1.1:962184-970371 +
GCA_002863665.1.1:941290-949315 +
GCA_000007445.1.1:3214064-3222088 -
GCA_002968735.1.1:4056376-4064399 -
GCA_000210475.1.1:3235129-3243315 -
GCA_000008865.2.1:3661725-3669911 -
GCA_001900495.1.1:4570540-4578565 +
GCA_003030025.1.1:2168749-2176936 -
GCA_002953455.1.1:1007631-1015818 +
GCA_000013305.1.1:2932656-2940681 -
GCA_001721525.1.1:3136206-3144230 -
GCA_003112225.1.1:3944810-3952834 -
GCA_002934895.1.1:4241852-4250039 +
GCA_000017985.1.1:2833817-2842003 -
GCA_000257275.1.1:3164367-3172553 -
GCA_003231115.1.1:915679-923866 +
GCA_002899475.1.1:998921-1006946 +
GCA_000284495.1.1:2917453-2925477 -
GCA_000010765.1.1:3507141-3515165 -
GCA_002589795.1.1:2451511-2459698 +
GCA_002763995.1.1:667489-675514 +
GCA_002787545.1.1:1726441-1734628 +
GCA_000988385.1.1:2925292-2933478 -
GCA_000743995.1.1:2925288-2933473 -
GCA_000953035.1.1:2862431-2870616 -
GCA_002788115.1.1:1434322-1442508 -
GCA_000227625.1.1:3291487-3299673 -
GCA_002853715.1.1:1069942-1078317 +
GCA_001969285.3.1:926585-934772 +
GCA_002853805.1.1:1010306-1018493 +
GCA_002310655.1.1:1154625-1162649 +
GCA_002853655.1.1:990855-999042 +
GCA_003033905.1.1:947923-956111 +
GCA_002196495.1.1:1065839-1074026 +
GCA_003344465.1.1:1053578-1061603 +
GCA_002812545.1.1:1638585-1646771 -
GCA_001682305.2.1:1325309-1333496 +
GCA_003443815.1.1:945961-954148 +
GCA_003352425.1.1:1053124-1061311 +
GCA_002996665.1.1:683275-691461 -
GCA_003413625.1.1:1078506-1086693 +
GCA_002156845.1.1:3417663-3425687 -
GCA_002057245.1.1:1234610-1242797 +
GCA_002214745.2.1:1075369-1083394 +
GCA_002716885.1.1:4301897-4310083 +
GCA_002357875.1.1:2993990-3002014 -
GCA_002224605.1.1:2110662-2118688 -
GCA_002056145.1.1:1055234-1063420 -
GCA_000971615.1.1:4374289-4382314 +
GCA_002796445.1.1:408597-416622 +
GCA_002952695.1.1:1048794-1056981 +
GCA_001901405.1.1:930693-938879 -
GCA_002163655.1.1:510637-518661 -
GCA_000013585.1.1:2946634-2954820 -
GCA_001721205.1.1:1183879-1191903 -
GCA_000801165.1.1:3852846-3860870 -
GCA_000147855.3.1:1005396-1013421 +
GCA_002012005.1.1:2445113-2453300 +
GCA_002012225.1.1:4371736-4379761 +
GCA_003030365.1.1:3897777-3905800 -
GCA_000233895.1.1:3102600-3110624 -
GCA_001900635.1.1:3641727-3649913 -
GCA_002442535.1.1:707714-715740 +
GCA_000829985.1.1:3103848-3112034 -
GCA_002903105.1.1:3708638-3716825 +
GCA_002993265.1.1:3271859-3280046 +
GCA_002764015.1.1:3618847-3626872 +
GCA_002055635.1.1:3637813-3645838 +
GCA_000800845.2.1:3112801-3120825 -
GCA_003570765.1.1:3043539-3051563 -
GCA_002163935.1.1:2208214-2216236 -
GCA_002240095.1.1:2215278-2223463 -
GCA_002024865.1.1:3104579-3112603 -
GCA_002803905.1.1:1011596-1019783 +
GCA_000599665.1.1:3779244-3787267 -
GCA_001559615.2.1:3510616-3518802 -
GCA_002142695.1.1:2481588-2489612 +
GCA_002285755.1.1:3079274-3087298 -
GCA_002220215.1.1:4694919-4702943 -
GCA_002056065.1.1:3940543-3948730 +
GCA_003268695.1.1:1007557-1015744 +
GCA_001485455.1.1:3851785-3859809 -
GCA_002011945.1.1:1204187-1212212 +
GCA_003586045.1.1:3272417-3280441 -
GCA_000497505.1.1:2748272-2756455 -
GCA_003433275.1.1:3434103-3442127 -
GCA_002240135.1.1:1506899-1515085 +
GCA_001900965.1.1:2775982-2784006 -
GCA_002090355.1.1:2769336-2777522 -
GCA_001900815.1.1:4098653-4106677 -
GCA_003013205.1.1:3656777-3664963 -
GCA_002007705.1.1:3189615-3197801 -
GCA_003051985.2.1:934035-942059 +
GCA_003346835.1.1:4709627-4717652 +
GCA_003181035.1.1:698811-706837 +
GCA_000258025.1.1:1892891-1900916 +
GCA_002853965.1.1:1021085-1029110 +
GCA_002310735.1.1:982138-990325 +
GCA_002055605.1.1:1197590-1205778 +
GCA_001936315.1.1:1030758-1038945 +
GCA_000184185.1.1:3092436-3100460 -
GCA_003546975.1.1:1538875-1546899 -
GCA_003571685.1.1:2429452-2437639 +
GCA_001900335.1.1:4746080-4754104 -
GCA_002310675.1.1:962471-970658 +
GCA_002240075.1.1:3043956-3052141 -
GCA_001580175.1.1:2944193-2952378 -
GCA_900092615.1.1:3217966-3226152 -
GCA_003112165.1.1:3677277-3685301 -
GCA_003265245.1.1:3871715-3879741 -
GCA_900474495.1.1:1001453-1009640 +
GCA_000285655.3.1:3075353-3083377 -
GCA_002012305.1.1:536257-544282 +
GCA_000783735.2.1:1274445-1282639 +
GCA_002763515.3.1:3000436-3008459 -
GCA_000017745.1.1:3119275-3127299 -
GCA_002240115.1.1:2053037-2061223 +
GCA_000005845.2.1:2939198-2947384 -
GCA_001901215.1.1:316232-324419 +
GCA_002142675.1.1:4641031-4649053 -
GCA_000813165.1.1:997226-1005248 -
GCA_002310615.1.1:1061400-1069424 +
GCA_002163695.1.1:643529-651553 -
GCA_003342715.1.1:2776857-2784882 +
GCA_002860085.1.1:2461795-2469820 +
GCA_003571825.1.1:3235213-3243238 +
GCA_002786655.1.1:4690408-4698594 -
GCA_003180995.1.1:3726645-3734669 +
GCA_002278115.2.1:1115517-1123705 +
GCA_000012005.1.1:2795936-2804121 -
GCA_001901085.1.1:2521543-2529568 +
GCA_900474625.1.1:909459-917646 +
GCA_002310695.1.1:1089765-1097790 +
GCA_002116715.1.1:1516164-1524189 +
GCA_001900675.1.1:2292017-2300041 -
GCA_002787935.1.1:4111198-4119223 +
GCA_002494365.2.1:2796092-2804278 -
GCA_001900395.1.1:192940-200965 +
GCA_002011985.1.1:197917-206103 -
GCA_003112245.1.1:3335978-3344002 -
GCA_001610755.1.1:2982294-2990480 -
GCA_000022245.1.1:2939392-2947578 -
GCA_002310595.1.1:1124470-1132494 +
GCA_002357915.1.1:3040339-3048713 -
GCA_002215115.1.1:2991508-2999882 -
GCA_002156825.1.1:3417312-3425336 -
GCA_003287245.1.1:3867013-3875200 +
GCA_001901445.1.1:179363-187387 -
GCA_002180095.1.1:1437756-1445781 +
GCA_001029125.1.1:2885835-2894021 -
GCA_001900985.1.1:2855924-2864111 +
GCA_002164635.3.1:4082078-4090265 +
GCA_000219515.3.1:3063122-3071145 -
GCA_003073815.1.1:2592305-2600492 +
GCA_900174635.1.1:967201-975388 +
GCA_003402955.1.1:4053772-4061958 -
GCA_002948655.1.1:2893127-2901150 -
GCA_002012185.1.1:155882-164068 -
GCA_003351385.1.1:3927552-3935738 -
GCA_000020185.1.1:2855899-2863920 +
GCA_003288295.1.1:3366083-3374107 -
GCA_000967155.1.1:3325638-3333662 -
GCA_002237285.1.1:991468-999655 +
GCA_003288275.1.1:3360785-3368809 -
GCA_002863845.1.1:976285-984310 +
GCA_003095635.1.1:1960356-1968731 +
GCA_003073955.1.1:1267625-1275812 +
GCA_002854065.1.1:3671360-3679546 -
GCA_001900905.1.1:500465-508489 +
GCA_900174625.1.1:967201-975388 +
GCA_002442995.1.1:2922481-2930667 -
GCA_002224625.1.1:312452-320478 -
GCA_000743255.1.1:1961563-1969588 +
GCA_001900735.1.1:1104562-1112937 +
GCA_001900435.1.1:1139665-1147852 +
GCA_000019645.1.1:3022497-3030522 -
GCA_003030245.1.1:1514112-1522136 +
GCA_002953435.1.1:1718022-1726046 -
GCA_002811555.2.1:1010332-1018519 +
GCA_002215155.1.1:3517660-3525684 -
GCA_003180975.1.1:4687280-4695466 -
GCA_000148365.1.1:3136121-3144145 -
GCA_000019385.1.1:973320-981507 +
GCA_002893905.2.1:3012522-3020709 +
GCA_003204155.1.1:1113678-1121864 -
GCA_002201835.1.1:2294455-2302479 +
GCA_003855135.1.1:1264008-1272195 +
GCA_002214205.1.1:1035276-1043301 +
GCA_002357895.1.1:2997063-3005087 -
GCA_003204955.1.1:3424055-3432079 -
GCA_001515725.1.1:2985731-2993917 -
GCA_900474445.1.1:983604-991790 +
GCA_001579965.1.1:2967026-2975211 -
GCA_002142635.1.1:2229707-2237733 -
GCA_001559635.1.1:3598201-3606387 -
GCA_002591135.1.1:4642584-4650608 +
GCA_001566615.1.1:3106577-3114601 -
GCA_001566655.1.1:2850808-2858832 -
GCA_000010385.1.1:3178132-3186156 -
GCA_003336405.1.1:1338414-1346438 -
GCA_003325975.1.1:1006110-1014297 +
GCA_001558295.2.1:4608429-4616455 +
GCA_001900835.1.1:2138252-2146276 +
GCA_002787645.1.1:3865133-3873157 -
GCA_001683435.1.1:1459342-1467366 -
GCA_001280385.1.1:1071127-1079152 +
GCA_001901025.1.1:1746250-1754274 -
GCA_003203755.1.1:3498171-3506195 -
GCA_001901045.1.1:3177744-3185769 +
GCA_001577325.1.1:3051707-3059731 -
GCA_900186905.1.1:980989-989168 +
GCA_001542675.2.1:847381-855568 +
GCA_001901065.1.1:2878204-2886390 -
GCA_001901105.1.1:2877741-2885927 -
GCA_001900945.1.1:1123760-1131946 +
GCA_001644725.1.1:931451-939475 -
GCA_002224465.1.1:4527754-4535778 +
GCA_001900615.1.1:1234907-1243094 +
GCA_001513655.1.1:3207281-3215304 -
GCA_001900515.1.1:2775077-2783102 +
GCA_001901365.1.1:2244061-2252246 -
GCA_001901165.1.1:1109943-1118130 +
GCA_001901125.1.1:1468921-1477107 -
GCA_001677515.1.1:3321448-3329633 -
GCA_001678925.1.1:3715560-3723746 -
GCA_001693635.1.1:3508658-3516682 +
GCA_001675145.1.1:3082892-3090916 -
GCA_000026285.2.1:3025580-3033604 -
GCA_000258145.1.1:3089014-3097038 -
GCA_001663475.1.1:4497577-4505602 -
GCA_001027225.1.1:2744292-2752316 -
GCA_002796585.1.1:2318086-2326110 -
GCA_001660565.1.1:983251-991276 +
GCA_001618325.1.1:1692001-1700026 -
GCA_003031225.1.1:2724851-2733038 +
GCA_001596115.1.1:3557604-3565790 -
GCA_002310715.1.1:3667728-3675914 -
GCA_001900355.1.1:3555987-3564012 +
GCA_001900295.1.1:4305878-4313901 -
GCA_001280325.1.1:1060473-1068498 +
GCA_001442495.1.1:2517037-2525223 -
GCA_002310555.1.1:1007984-1016009 +
GCA_001735705.1.1:3687187-3695373 -
GCA_001721225.1.1:3996280-4004305 +
GCA_001276585.2.1:2896045-2904231 -
GCA_002302335.1.1:3133686-3141710 -
GCA_001051135.1.1:3011636-3019822 -
GCA_001039415.1.1:2756537-2764723 -
GCA_003073875.1.1:4050427-4058452 +
GCA_000725265.1.1:4123146-4131173 +
GCA_001007915.1.1:1134494-1142680 -
GCA_001021635.2.1:4067532-4075906 -
GCA_001901185.1.1:1734775-1742799 -
GCA_000987875.1.1:3235129-3243315 -
GCA_001518855.1.1:3111186-3119212 -
GCA_002788295.1.1:2397767-2405953 -
GCA_001308125.1.1:1694271-1702458 +
GCA_001900415.1.1:209509-217695 -
GCA_001280405.1.1:1005286-1013311 +
GCA_001280345.1.1:1077866-1085891 +
GCA_002393465.1.1:126209-134234 +
GCA_002393365.1.1:1999499-2007523 -
GCA_002302315.1.1:3185889-3194075 -
GCA_001900885.1.1:2321568-2329755 +
GCA_002310635.1.1:1256252-1264277 +
GCA_002163955.1.1:498599-506623 -
GCA_002310575.1.1:1292980-1301005 +
GCA_002844685.1.1:3161617-3169641 -
GCA_002077195.1.1:3094194-3102380 -
GCA_002787315.1.1:3662335-3670522 +
GCA_002787215.1.1:4931563-4939586 -
GCA_001900795.1.1:1188934-1197121 +
GCA_001901425.1.1:2720373-2728398 +
GCA_002142715.1.1:1939106-1947130 -
GCA_003254065.1.1:3754204-3762389 -
GCA_002079225.1.1:980695-988874 +
GCA_002078275.1.1:2209928-2218114 -
GCA_002180055.1.1:4051212-4059398 -
GCA_002105735.1.1:1077949-1086136 +
GCA_000299455.1.1:1118195-1126220 +
GCA_002237325.1.1:3131830-3139854 -
GCA_002237305.1.1:2947647-2955671 -
GCA_002180215.1.1:1574675-1582862 +
GCA_002192295.1.1:793551-801737 -
GCA_002192275.1.1:3612684-3620708 +
GCA_000468515.1.1:2997814-3005838 -
GCA_003073835.1.1:3784915-3793101 -
GCA_002180135.1.1:712065-720252 +
GCA_003288415.1.1:962757-970782 +
GCA_001900695.1.1:3134088-3142113 +
GCA_002215095.1.1:1971602-1979627 +
GCA_003355175.1.1:900807-908831 -
GCA_003176855.1.1:3235857-3243881 -
GCA_000183345.1.1:2891786-2899810 -
GCA_003122105.1.1:1047773-1055798 +
GCA_003591595.1.1:973318-981505 +
GCA_900184875.1.1:877551-885738 +
GCA_003111785.1.1:2023084-2031270 -
GCA_001420955.1.1:3383666-3392041 +
GCA_003571785.1.1:935787-943811 +
GCA_002078295.1.1:2210048-2218234 -
GCA_003491165.1.1:1075370-1083395 +
GCA_003410275.1.1:2006919-2014943 +
GCA_002850675.4.1:1006424-1014448 +
GCA_002855415.1.1:993493-1001680 +
GCA_003571765.1.1:948157-956344 +
GCA_001900925.1.1:2398604-2406790 -
GCA_003491265.1.1:4385155-4393173 -
GCA_002903125.1.1:3847783-3855970 +
GCA_001693315.1.1:4915228-4923253 +
GCA_001900555.1.1:3560630-3568816 -
GCA_002944935.1.1:2272920-2280944 -
GCA_002945135.2.1:1040639-1048826 +
GCA_002860105.1.1:1040232-1048419 +
GCA_002870165.1.1:1043196-1051383 +
GCA_003112185.1.1:3789704-3797728 -
GCA_002164645.2.1:1023157-1031344 +
GCA_003112205.1.1:3191200-3199224 -
GCA_003044015.1.1:3788929-3796953 -
GCA_002009315.1.1:4921881-4930255 -
GCA_002999075.1.1:4054672-4062697 +
GCA_002968715.1.1:3022360-3030547 +
GCA_003043915.1.1:3711716-3719740 -
GCA_000831565.1.1:3043670-3051694 -
GCA_000819645.1.1:3209680-3217866 -
GCA_001679985.1.1:1825943-1833967 -
GCA_001566635.1.1:2999546-3007570 -
GCA_000464955.2.1:3814911-3822935 -
GCA_001901005.1.1:2745619-2753643 -
GCA_001021615.1.1:2001159-2009183 -
GCA_000017765.1.1:2957407-2965593 -
GCA_001886935.1.1:1075185-1083210 +
GCA_001888075.1.1:2291013-2299200 +
GCA_002966755.1.1:3544833-3552857 -
GCA_000026265.1.1:2990498-2998684 -
GCA_000025745.1.1:3246755-3254779 -
GCA_003020885.1.1:3067695-3075719 -
GCA_000026245.1.1:3156511-3164535 -
GCA_000010485.1.1:2827827-2835852 -
GCA_000245515.1.1:3413737-3421923 -
GCA_000014845.1.1:3108210-3116234 -
GCA_000091005.1.1:3822402-3830426 -
GCA_001021595.1.1:2212544-2220568 -
GCA_001900715.1.1:3511855-3520041 -
GCA_002012105.1.1:403145-411332 +
GCA_002844165.1.1:4860571-4868596 +
GCA_002012045.1.1:4827159-4835183 +
GCA_002803805.2.1:3236066-3244091 +
GCA_001901465.1.1:2611306-2619331 +
GCA_001900655.1.1:3344455-3352641 -
GCA_002761835.1.1:982244-990423 +
GCA_001678965.1.1:3466507-3474531 -
GCA_001860505.1.1:1455654-1463841 +
GCA_001721125.1.1:1051888-1059913 +
GCA_001886895.1.1:1075307-1083332 +
GCA_001660585.1.1:1358623-1366647 -
GCA_001677475.1.1:3574557-3582742 -
GCA_001900475.1.1:2844392-2852578 -
GCA_001750845.1.1:1026062-1034249 +
GCA_001900535.1.1:1506525-1514550 +
GCA_001900455.1.1:3889464-3897651 +
GCA_001900575.1.1:1077315-1085502 +

>293
GCA_001900315.1.1:1310376-1311953 +
GCA_001890365.1.1:3742792-3744369 -
GCA_001886535.1.1:3100473-3102050 -
GCA_001900375.1.1:3392384-3393961 +
GCA_000006925.2.1:2897366-2898944 -
GCA_000007405.1.1:2892058-2893636 -
GCA_002879975.1.1:942962-944539 +
GCA_000010745.1.1:3403966-3405543 -
GCA_000013265.1.1:3091439-3093015 -
GCA_002846135.1.1:3048158-3049734 -
GCA_003112145.1.1:3425637-3427214 +
GCA_002150905.1.1:983852-985429 -
GCA_000968515.1.1:3096914-3098491 -
GCA_001021855.1.1:2894603-2896181 -
GCA_000833145.1.1:2744378-2745955 -
GCA_000830035.1.1:2775213-2776790 -
GCA_000814145.2.1:2990753-2992330 -
GCA_002180275.1.1:1241274-1242851 +
GCA_000784925.1.1:3240347-3241924 -
GCA_000148605.1.1:549413-550989 +
GCA_002925525.1.1:1421863-1423440 -
GCA_000012025.1.1:2693703-2695138 -
GCA_000801185.2.1:3812643-3814220 -
GCA_000212715.2.1:3363616-3365193 -
GCA_001420935.1.1:3813429-3815006 -
GCA_000026345.1.1:3365573-3367150 -
GCA_000026545.1.1:3168882-3170459 -
GCA_002012125.1.1:4245760-4247337 -
GCA_002012145.1.1:1271934-1273511 +
GCA_002058765.1.1:1079912-1081489 +
GCA_000092525.1.1:3106709-3108286 -
GCA_000027125.1.1:3198965-3200542 -
GCA_000599625.1.1:970482-972059 +
GCA_000520035.1.1:3559427-3561004 -
GCA_002196475.1.1:361399-362976 -
GCA_001900775.1.1:1416865-1418442 -
GCA_000743955.1.1:2899262-2900840 -
GCA_002951855.1.1:835452-837029 -
GCA_001578125.1.1:2039079-2040657 +
GCA_000332755.1.1:3669127-3670704 -
GCA_002211725.1.1:1080392-1081969 +
GCA_003855115.1.1:2765486-2767063 +
GCA_001901145.1.1:334391-335968 +
GCA_002863685.1.1:3952304-3953881 -
GCA_003443795.1.1:914695-916272 +
GCA_001900595.1.1:4176341-4177918 -
GCA_001901315.1.1:489370-490947 +
GCA_001677495.1.1:3510991-3512568 -
GCA_002057355.1.1:1256168-1257745 +
GCA_000023665.1.1:963114-964691 +
GCA_002863885.1.1:951179-952756 +
GCA_000493755.1.1:3122006-3123583 -
GCA_002855325.1.1:971059-972636 +
GCA_002863665.1.1:950003-951580 +
GCA_000007445.1.1:3211800-3213376 -
GCA_002968735.1.1:4054111-4055688 -
GCA_000210475.1.1:3232864-3234441 -
GCA_000008865.2.1:3659460-3661037 -
GCA_001900495.1.1:4579253-4580830 +
GCA_003030025.1.1:2166484-2168061 -
GCA_002953455.1.1:1016506-1018083 +
GCA_000013305.1.1:2930391-2931968 -
GCA_001721525.1.1:3133941-3135518 -
GCA_003112225.1.1:3942545-3944122 -
GCA_002934895.1.1:4250727-4252304 +
GCA_000017985.1.1:2831552-2833129 -
GCA_000257275.1.1:3162102-3163679 -
GCA_003231115.1.1:924554-926131 +
GCA_002899475.1.1:1007634-1009211 +
GCA_000284495.1.1:2915188-2916765 -
GCA_000010765.1.1:3504876-3506453 -
GCA_002589795.1.1:2460386-2461963 +
GCA_002763995.1.1:676202-677779 +
GCA_002787545.1.1:1735316-1736893 +
GCA_000988385.1.1:2923027-2924604 -
GCA_000743995.1.1:2923022-2924600 -
GCA_000953035.1.1:2860165-2861743 -
GCA_002788115.1.1:1432057-1433634 -
GCA_000227625.1.1:3289222-3290799 -
GCA_002853715.1.1:1079005-1080582 +
GCA_001969285.3.1:935460-937037 +
GCA_002853805.1.1:1019181-1020758 +
GCA_002310655.1.1:1163337-1164914 +
GCA_002853655.1.1:999730-1001307 +
GCA_003033905.1.1:956799-958376 +
GCA_002196495.1.1:1074714-1076291 +
GCA_003344465.1.1:1062291-1063868 +
GCA_002812545.1.1:1636320-1637897 -
GCA_001682305.2.1:1334184-1335761 +
GCA_003443815.1.1:954836-956413 +
GCA_003352425.1.1:1061999-1063576 +
GCA_002996665.1.1:681010-682587 -
GCA_003413625.1.1:1087381-1088958 +
GCA_002156845.1.1:3415398-3416975 -
GCA_002057245.1.1:1243485-1245062 +
GCA_002214745.2.1:1084082-1085659 +
GCA_002716885.1.1:4310771-4312348 +
GCA_002357875.1.1:2991725-2993302 -
GCA_002224605.1.1:2108397-2109974 -
GCA_002056145.1.1:1052969-1054546 -
GCA_000971615.1.1:4383002-4384579 +
GCA_002796445.1.1:417310-418887 +
GCA_002952695.1.1:1057669-1059246 +
GCA_001901405.1.1:928428-930005 -
GCA_002163655.1.1:508372-509949 -
GCA_000013585.1.1:2944368-2945946 -
GCA_001721205.1.1:1181586-1183163 -
GCA_000801165.1.1:3850581-3852158 -
GCA_000147855.3.1:1014109-1015686 +
GCA_002012005.1.1:2453988-2455565 +
GCA_002012225.1.1:4380449-4382026 +
GCA_003030365.1.1:3895512-3897089 -
GCA_000233895.1.1:3100335-3101912 -
GCA_001900635.1.1:3639462-3641039 -
GCA_002442535.1.1:716428-718005 +
GCA_000829985.1.1:3101583-3103160 -
GCA_002903105.1.1:3717513-3719090 +
GCA_002993265.1.1:3280734-3282311 +
GCA_002764015.1.1:3627560-3629137 +
GCA_002055635.1.1:3646526-3648103 +
GCA_000800845.2.1:3110537-3112113 -
GCA_003570765.1.1:3041274-3042851 -
GCA_002163935.1.1:2205949-2207526 -
GCA_002240095.1.1:2213012-2214590 -
GCA_002024865.1.1:3102315-3103891 -
GCA_002803905.1.1:1020471-1022048 +
GCA_000599665.1.1:3776979-3778556 -
GCA_001559615.2.1:3508351-3509928 -
GCA_002142695.1.1:2490300-2491877 +
GCA_002285755.1.1:3077010-3078586 -
GCA_002220215.1.1:4692654-4694231 -
GCA_002056065.1.1:3949418-3950995 +
GCA_003268695.1.1:1016432-1018009 +
GCA_001485455.1.1:3849520-3851097 -
GCA_002011945.1.1:1212900-1214477 +
GCA_003586045.1.1:3270152-3271729 -
GCA_000497505.1.1:2746007-2747584 -
GCA_003433275.1.1:3431838-3433415 -
GCA_002240135.1.1:1515773-1517351 +
GCA_001900965.1.1:2773717-2775294 -
GCA_002090355.1.1:2767071-2768648 -
GCA_001900815.1.1:4096388-4097965 -
GCA_003013205.1.1:3654512-3656089 -
GCA_002007705.1.1:3187350-3188927 -
GCA_003051985.2.1:942747-944324 +
GCA_003346835.1.1:4718340-4719917 +
GCA_003181035.1.1:707525-709102 +
GCA_000258025.1.1:1901604-1903181 +
GCA_002853965.1.1:1029798-1031375 +
GCA_002310735.1.1:991013-992590 +
GCA_002055605.1.1:1206466-1208043 +
GCA_001936315.1.1:1039633-1041210 +
GCA_000184185.1.1:3090171-3091748 -
GCA_003546975.1.1:1536610-1538187 -
GCA_003571685.1.1:2438327-2439904 +
GCA_001900335.1.1:4743815-4745392 -
GCA_002310675.1.1:971346-972923 +
GCA_002240075.1.1:3041690-3043268 -
GCA_001580175.1.1:2941927-2943505 -
GCA_900092615.1.1:3215701-3217278 -
GCA_003112165.1.1:3675012-3676589 -
GCA_003265245.1.1:3869450-3871027 -
GCA_900474495.1.1:1010328-1011905 +
GCA_000285655.3.1:3073088-3074665 -
GCA_002012305.1.1:544970-546547 +
GCA_000783735.2.1:1283327-1284905 +
GCA_002763515.3.1:2998171-2999748 -
GCA_000017745.1.1:3117010-3118587 -
GCA_002240115.1.1:2061911-2063489 +
GCA_000005845.2.1:2936933-2938510 -
GCA_001901215.1.1:325107-326684 +
GCA_002142675.1.1:4638766-4640343 -
GCA_000813165.1.1:994962-996538 -
GCA_002310615.1.1:1070112-1071689 +
GCA_002163695.1.1:641264-642841 -
GCA_003342715.1.1:2785570-2787147 +
GCA_002860085.1.1:2470508-2472085 +
GCA_003571825.1.1:3243926-3245503 +
GCA_002786655.1.1:4688143-4689720 -
GCA_003180995.1.1:3735357-3736934 +
GCA_002278115.2.1:1124393-1125970 +
GCA_000012005.1.1:2793671-2795248 -
GCA_001901085.1.1:2530256-2531833 +
GCA_900474625.1.1:918334-919911 +
GCA_002310695.1.1:1098478-1100055 +
GCA_002116715.1.1:1524877-1526454 +
GCA_001900675.1.1:2289752-2291329 -
GCA_002787935.1.1:4119911-4121488 +
GCA_002494365.2.1:2793827-2795404 -
GCA_001900395.1.1:201653-203230 +
GCA_002011985.1.1:195652-197229 -
GCA_003112245.1.1:3333713-3335290 -
GCA_001610755.1.1:2980029-2981606 -
GCA_000022245.1.1:2937126-2938704 -
GCA_002310595.1.1:1133182-1134759 +
GCA_002357915.1.1:3038074-3039651 -
GCA_002215115.1.1:2989243-2990820 -
GCA_002156825.1.1:3415047-3416624 -
GCA_003287245.1.1:3875888-3877465 +
GCA_001901445.1.1:177098-178675 -
GCA_002180095.1.1:1446469-1448046 +
GCA_001029125.1.1:2883570-2885147 -
GCA_001900985.1.1:2864799-2866376 +
GCA_002164635.3.1:4090953-4092530 +
GCA_000219515.3.1:3060857-3062434 -
GCA_003073815.1.1:2601180-2602757 +
GCA_900174635.1.1:976076-977653 +
GCA_003402955.1.1:4051507-4053084 -
GCA_002948655.1.1:2890862-2892439 -
GCA_002012185.1.1:153617-155194 -
GCA_003351385.1.1:3925287-3926864 -
GCA_000020185.1.1:2864608-2865844 +
GCA_003288295.1.1:3363818-3365395 -
GCA_000967155.1.1:3323373-3324950 -
GCA_002237285.1.1:1000343-1001920 +
GCA_003288275.1.1:3358520-3360097 -
GCA_002863845.1.1:984998-986575 +
GCA_003095635.1.1:1969419-1970996 +
GCA_003073955.1.1:1276500-1278077 +
GCA_002854065.1.1:3669095-3670672 -
GCA_001900905.1.1:509177-510754 +
GCA_900174625.1.1:976076-977653 +
GCA_002442995.1.1:2921048-2922433 -
GCA_002224625.1.1:310187-311764 -
GCA_000743255.1.1:1970276-1971853 +
GCA_001900735.1.1:1113625-1115202 +
GCA_001900435.1.1:1148540-1150117 +
GCA_000019645.1.1:3020232-3021809 -
GCA_003030245.1.1:1522824-1524401 +
GCA_002953435.1.1:1715758-1717334 -
GCA_002811555.2.1:1019207-1020784 +
GCA_002215155.1.1:3515396-3516973 -
GCA_003180975.1.1:4685015-4686592 -
GCA_000148365.1.1:3133856-3135433 -
GCA_000019385.1.1:982195-983772 +
GCA_002893905.2.1:3021397-3022974 +
GCA_003204155.1.1:1111413-1112990 -
GCA_002201835.1.1:2303167-2304744 +
GCA_003855135.1.1:1272883-1274461 +
GCA_002214205.1.1:1043989-1045566 +
GCA_002357895.1.1:2994798-2996375 -
GCA_003204955.1.1:3421790-3423367 -
GCA_001515725.1.1:2983466-2985043 -
GCA_900474445.1.1:992478-994055 +
GCA_001579965.1.1:2964760-2966338 -
GCA_002142635.1.1:2227442-2229019 -
GCA_001559635.1.1:3595936-3597513 -
GCA_002591135.1.1:4651296-4652873 +
GCA_001566615.1.1:3104312-3105889 -
GCA_001566655.1.1:2848543-2850120 -
GCA_000010385.1.1:3175867-3177444 -
GCA_003336405.1.1:1336149-1337726 -
GCA_003325975.1.1:1014985-1016562 +
GCA_001558295.2.1:4617143-4618720 +
GCA_001900835.1.1:2146964-2148541 +
GCA_002787645.1.1:3862868-3864445 -
GCA_001683435.1.1:1457077-1458654 -
GCA_001280385.1.1:1079840-1081416 +
GCA_001901025.1.1:1743985-1745562 -
GCA_003203755.1.1:3495906-3497483 -
GCA_001901045.1.1:3186457-3188034 +
GCA_001577325.1.1:3049442-3051019 -
GCA_900186905.1.1:989856-991433 +
GCA_001542675.2.1:856256-857833 +
GCA_001901065.1.1:2875939-2877516 -
GCA_001901105.1.1:2875476-2877053 -
GCA_001900945.1.1:1132634-1134211 +
GCA_001644725.1.1:929186-930763 -
GCA_002224465.1.1:4536466-4538043 +
GCA_001900615.1.1:1243782-1245359 +
GCA_001513655.1.1:3205016-3206593 -
GCA_001900515.1.1:2783790-2785367 +
GCA_001901365.1.1:2241796-2243373 -
GCA_001901165.1.1:1118818-1120395 +
GCA_001901125.1.1:1466656-1468233 -
GCA_001677515.1.1:3319183-3320760 -
GCA_001678925.1.1:3713295-3714872 -
GCA_001693635.1.1:3517370-3518947 +
GCA_001675145.1.1:3080627-3082204 -
GCA_000026285.2.1:3023316-3024892 -
GCA_000258145.1.1:3086749-3088326 -
GCA_001663475.1.1:4495312-4496889 -
GCA_001027225.1.1:2742169-2743604 -
GCA_002796585.1.1:2315821-2317398 -
GCA_001660565.1.1:991964-993541 +
GCA_001618325.1.1:1689736-1691313 -
GCA_003031225.1.1:2733726-2735303 +
GCA_001596115.1.1:3555339-3556916 -
GCA_002310715.1.1:3665463-3667040 -
GCA_001900355.1.1:3564700-3566277 +
GCA_001900295.1.1:4303613-4305190 -
GCA_001280325.1.1:1069186-1070762 +
GCA_001442495.1.1:2514772-2516349 -
GCA_002310555.1.1:1016697-1018274 +
GCA_001735705.1.1:3684922-3686499 -
GCA_001721225.1.1:4005021-4006598 +
GCA_001276585.2.1:2893780-2895357 -
GCA_002302335.1.1:3131421-3132998 -
GCA_001051135.1.1:3009371-3010948 -
GCA_001039415.1.1:2754272-2755849 -
GCA_003073875.1.1:4059140-4060717 +
GCA_000725265.1.1:4131861-4133438 +
GCA_001007915.1.1:1132229-1133806 -
GCA_001021635.2.1:4065267-4066844 -
GCA_001901185.1.1:1732510-1734087 -
GCA_000987875.1.1:3232864-3234441 -
GCA_001518855.1.1:3108921-3110498 -
GCA_002788295.1.1:2395502-2397079 -
GCA_001308125.1.1:1703146-1704723 +
GCA_001900415.1.1:207244-208821 -
GCA_001280405.1.1:1013999-1015575 +
GCA_001280345.1.1:1086579-1088155 +
GCA_002393465.1.1:134922-136499 +
GCA_002393365.1.1:1997234-1998811 -
GCA_002302315.1.1:3183624-3185201 -
GCA_001900885.1.1:2330443-2332020 +
GCA_002310635.1.1:1264965-1266542 +
GCA_002163955.1.1:496334-497911 -
GCA_002310575.1.1:1301693-1303270 +
GCA_002844685.1.1:3159353-3160929 -
GCA_002077195.1.1:3091928-3093506 -
GCA_002787315.1.1:3671210-3672787 +
GCA_002787215.1.1:4929298-4930875 -
GCA_001900795.1.1:1197809-1199386 +
GCA_001901425.1.1:2729086-2730663 +
GCA_002142715.1.1:1936841-1938418 -
GCA_003254065.1.1:3751939-3753516 -
GCA_002079225.1.1:989562-991139 +
GCA_002078275.1.1:2207663-2209240 -
GCA_002180055.1.1:4048947-4050524 -
GCA_002105735.1.1:1086824-1088401 +
GCA_000299455.1.1:1126908-1128485 +
GCA_002237325.1.1:3129565-3131142 -
GCA_002237305.1.1:2945382-2946959 -
GCA_002180215.1.1:1583550-1585127 +
GCA_002192295.1.1:791286-792863 -
GCA_002192275.1.1:3621396-3622973 +
GCA_000468515.1.1:2995549-2997126 -
GCA_003073835.1.1:3782650-3784227 -
GCA_002180135.1.1:720940-722517 +
GCA_003288415.1.1:971470-973047 +
GCA_001900695.1.1:3142801-3144378 +
GCA_002215095.1.1:1980315-1981892 +
GCA_003355175.1.1:898542-900119 -
GCA_003176855.1.1:3233592-3235169 -
GCA_000183345.1.1:2889521-2891098 -
GCA_003122105.1.1:1056486-1058063 +
GCA_003591595.1.1:982193-983770 +
GCA_900184875.1.1:886426-888003 +
GCA_003111785.1.1:2020819-2022396 -
GCA_001420955.1.1:3392729-3394306 +
GCA_003571785.1.1:944499-946076 +
GCA_002078295.1.1:2207783-2209360 -
GCA_003491165.1.1:1084083-1085660 +
GCA_003410275.1.1:2015631-2017208 +
GCA_002850675.4.1:1015136-1016713 +
GCA_002855415.1.1:1002368-1003945 +
GCA_003571765.1.1:957032-958609 +
GCA_001900925.1.1:2396339-2397916 -
GCA_003491265.1.1:4382892-4384469 -
GCA_002903125.1.1:3856658-3858235 +
GCA_001693315.1.1:4923941-4925518 +
GCA_001900555.1.1:3558365-3559942 -
GCA_002944935.1.1:2270655-2272232 -
GCA_002945135.2.1:1049514-1051091 +
GCA_002860105.1.1:1049107-1050684 +
GCA_002870165.1.1:1052071-1053648 +
GCA_003112185.1.1:3787439-3789016 -
GCA_002164645.2.1:1032032-1033609 +
GCA_003112205.1.1:3188935-3190512 -
GCA_003044015.1.1:3786664-3788241 -
GCA_002009315.1.1:4919616-4921193 -
GCA_002999075.1.1:4063385-4064962 +
GCA_002968715.1.1:3031235-3032812 +
GCA_003043915.1.1:3709451-3711028 -
GCA_000831565.1.1:3041405-3042982 -
GCA_000819645.1.1:3207415-3208992 -
GCA_001679985.1.1:1823678-1825255 -
GCA_001566635.1.1:2997281-2998858 -
GCA_000464955.2.1:3812646-3814223 -
GCA_001901005.1.1:2743354-2744931 -
GCA_001021615.1.1:1998895-2000471 -
GCA_000017765.1.1:2955142-2956719 -
GCA_001886935.1.1:1083898-1085475 +
GCA_001888075.1.1:2299888-2301465 +
GCA_002966755.1.1:3542568-3544145 -
GCA_000026265.1.1:2988233-2989810 -
GCA_000025745.1.1:3244491-3246067 -
GCA_003020885.1.1:3065431-3067007 -
GCA_000026245.1.1:3154246-3155823 -
GCA_000010485.1.1:2825562-2827139 -
GCA_000245515.1.1:3411472-3413049 -
GCA_000014845.1.1:3105946-3107522 -
GCA_000091005.1.1:3820137-3821714 -
GCA_001021595.1.1:2210280-2211856 -
GCA_001900715.1.1:3509590-3511167 -
GCA_002012105.1.1:412020-413597 +
GCA_002844165.1.1:4869284-4870861 +
GCA_002012045.1.1:4835871-4837448 +
GCA_002803805.2.1:3244778-3246355 +
GCA_001901465.1.1:2620019-2621596 +
GCA_001900655.1.1:3342190-3343767 -
GCA_002761835.1.1:991111-992688 +
GCA_001678965.1.1:3464242-3465819 -
GCA_001860505.1.1:1464529-1466106 +
GCA_001721125.1.1:1060601-1062178 +
GCA_001886895.1.1:1084020-1085597 +
GCA_001660585.1.1:1356358-1357935 -
GCA_001677475.1.1:3572292-3573869 -
GCA_001900475.1.1:2842127-2843704 -
GCA_001750845.1.1:1034937-1036514 +
GCA_001900535.1.1:1515238-1516815 +
GCA_001900455.1.1:3898339-3899916 +
GCA_001900575.1.1:1086190-1087767 +

>294
GCA_001900315.1.1:1311954-1313241 +
GCA_001890365.1.1:3741504-3742790 -
GCA_001886535.1.1:3099185-3100471 -
GCA_001900375.1.1:3393962-3395249 +
GCA_000006925.2.1:2896078-2897364 -
GCA_000007405.1.1:2890770-2892056 -
GCA_002879975.1.1:944540-945827 +
GCA_000010745.1.1:3402678-3403964 -
GCA_000013265.1.1:3090150-3091437 -
GCA_002846135.1.1:3046869-3048156 -
GCA_003112145.1.1:3427215-3428502 +
GCA_002150905.1.1:982564-983850 -
GCA_000968515.1.1:3095626-3096912 -
GCA_001021855.1.1:2893315-2894601 -
GCA_000833145.1.1:2743090-2744376 -
GCA_000830035.1.1:2773925-2775211 -
GCA_000814145.2.1:2989465-2990751 -
GCA_002180275.1.1:1242852-1244139 +
GCA_000784925.1.1:3239059-3240345 -
GCA_000148605.1.1:550991-552278 +
GCA_002925525.1.1:1420575-1421861 -
GCA_000012025.1.1:2692415-2693701 -
GCA_000801185.2.1:3811355-3812641 -
GCA_000212715.2.1:3362328-3363614 -
GCA_001420935.1.1:3812141-3813427 -
GCA_000026345.1.1:3364285-3365571 -
GCA_000026545.1.1:3167594-3168880 -
GCA_002012125.1.1:4244472-4245758 -
GCA_002012145.1.1:1273512-1274799 +
GCA_002058765.1.1:1081490-1082777 +
GCA_000092525.1.1:3105421-3106707 -
GCA_000027125.1.1:3197677-3198963 -
GCA_000599625.1.1:972060-973347 +
GCA_000520035.1.1:3558139-3559425 -
GCA_002196475.1.1:360111-361397 -
GCA_001900775.1.1:1415577-1416863 -
GCA_000743955.1.1:2897974-2899260 -
GCA_002951855.1.1:834164-835450 -
GCA_001578125.1.1:2040658-2041945 +
GCA_000332755.1.1:3667839-3669125 -
GCA_002211725.1.1:1081970-1083257 +
GCA_003855115.1.1:2767064-2768351 +
GCA_001901145.1.1:335969-337256 +
GCA_002863685.1.1:3951016-3952302 -
GCA_003443795.1.1:916273-917560 +
GCA_001900595.1.1:4175053-4176339 -
GCA_001901315.1.1:490948-492235 +
GCA_001677495.1.1:3509703-3510989 -
GCA_002057355.1.1:1257746-1259033 +
GCA_000023665.1.1:964692-965979 +
GCA_002863885.1.1:952757-954044 +
GCA_000493755.1.1:3120718-3122004 -
GCA_002855325.1.1:972637-973924 +
GCA_002863665.1.1:951581-952868 +
GCA_000007445.1.1:3210512-3211798 -
GCA_002968735.1.1:4052823-4054109 -
GCA_000210475.1.1:3231576-3232862 -
GCA_000008865.2.1:3658172-3659458 -
GCA_001900495.1.1:4580831-4582118 +
GCA_003030025.1.1:2165196-2166482 -
GCA_002953455.1.1:1018084-1019371 +
GCA_000013305.1.1:2929103-2930389 -
GCA_001721525.1.1:3132653-3133939 -
GCA_003112225.1.1:3941257-3942543 -
GCA_002934895.1.1:4252305-4253592 +
GCA_000017985.1.1:2830264-2831550 -
GCA_000257275.1.1:3160814-3162100 -
GCA_003231115.1.1:926132-927419 +
GCA_002899475.1.1:1009212-1010499 +
GCA_000284495.1.1:2913900-2915186 -
GCA_000010765.1.1:3503588-3504874 -
GCA_002589795.1.1:2461964-2463251 +
GCA_002763995.1.1:677780-679067 +
GCA_002787545.1.1:1736894-1738181 +
GCA_000988385.1.1:2921739-2923025 -
GCA_000743995.1.1:2921734-2923020 -
GCA_000953035.1.1:2858877-2860163 -
GCA_002788115.1.1:1430769-1432055 -
GCA_000227625.1.1:3287934-3289220 -
GCA_002853715.1.1:1080583-1081870 +
GCA_001969285.3.1:937038-938325 +
GCA_002853805.1.1:1020759-1022046 +
GCA_002310655.1.1:1164915-1166202 +
GCA_002853655.1.1:1001308-1002595 +
GCA_003033905.1.1:958377-959664 +
GCA_002196495.1.1:1076292-1077579 +
GCA_003344465.1.1:1063869-1065156 +
GCA_002812545.1.1:1635032-1636318 -
GCA_001682305.2.1:1335762-1337049 +
GCA_003443815.1.1:956414-957701 +
GCA_003352425.1.1:1063577-1064864 +
GCA_002996665.1.1:679722-681008 -
GCA_003413625.1.1:1088959-1090246 +
GCA_002156845.1.1:3414110-3415396 -
GCA_002057245.1.1:1245063-1246350 +
GCA_002214745.2.1:1085660-1086947 +
GCA_002716885.1.1:4312349-4313636 +
GCA_002357875.1.1:2990437-2991723 -
GCA_002224605.1.1:2107109-2108395 -
GCA_002056145.1.1:1051681-1052967 -
GCA_000971615.1.1:4384580-4385867 +
GCA_002796445.1.1:418888-420175 +
GCA_002952695.1.1:1059247-1060534 +
GCA_001901405.1.1:927140-928426 -
GCA_002163655.1.1:507084-508370 -
GCA_000013585.1.1:2943080-2944366 -
GCA_001721205.1.1:1180298-1181584 -
GCA_000801165.1.1:3849293-3850579 -
GCA_000147855.3.1:1015687-1016974 +
GCA_002012005.1.1:2455566-2456853 +
GCA_002012225.1.1:4382027-4383314 +
GCA_003030365.1.1:3894224-3895510 -
GCA_000233895.1.1:3099047-3100333 -
GCA_001900635.1.1:3638174-3639460 -
GCA_002442535.1.1:718006-719293 +
GCA_000829985.1.1:3100295-3101581 -
GCA_002903105.1.1:3719091-3720378 +
GCA_002993265.1.1:3282312-3283599 +
GCA_002764015.1.1:3629138-3630425 +
GCA_002055635.1.1:3648104-3649391 +
GCA_000800845.2.1:3109248-3110535 -
GCA_003570765.1.1:3039986-3041272 -
GCA_002163935.1.1:2204661-2205947 -
GCA_002240095.1.1:2211724-2213010 -
GCA_002024865.1.1:3101026-3102313 -
GCA_002803905.1.1:1022049-1023336 +
GCA_000599665.1.1:3775691-3776977 -
GCA_001559615.2.1:3507063-3508349 -
GCA_002142695.1.1:2491878-2493165 +
GCA_002285755.1.1:3075721-3077008 -
GCA_002220215.1.1:4691366-4692652 -
GCA_002056065.1.1:3950996-3952283 +
GCA_003268695.1.1:1018010-1019297 +
GCA_001485455.1.1:3848232-3849518 -
GCA_002011945.1.1:1214478-1215765 +
GCA_003586045.1.1:3268864-3270150 -
GCA_000497505.1.1:2744719-2746005 -
GCA_003433275.1.1:3430550-3431836 -
GCA_002240135.1.1:1517352-1518639 +
GCA_001900965.1.1:2772429-2773715 -
GCA_002090355.1.1:2765783-2767069 -
GCA_001900815.1.1:4095100-4096386 -
GCA_003013205.1.1:3653224-3654510 -
GCA_002007705.1.1:3186062-3187348 -
GCA_003051985.2.1:944325-945612 +
GCA_003346835.1.1:4719918-4721205 +
GCA_003181035.1.1:709103-710390 +
GCA_000258025.1.1:1903182-1904469 +
GCA_002853965.1.1:1031376-1032663 +
GCA_002310735.1.1:992591-993878 +
GCA_002055605.1.1:1208044-1209331 +
GCA_001936315.1.1:1041211-1042498 +
GCA_000184185.1.1:3088883-3090169 -
GCA_003546975.1.1:1535322-1536608 -
GCA_003571685.1.1:2439905-2441192 +
GCA_001900335.1.1:4742527-4743813 -
GCA_002310675.1.1:972924-974211 +
GCA_002240075.1.1:3040402-3041688 -
GCA_001580175.1.1:2940639-2941925 -
GCA_900092615.1.1:3214413-3215699 -
GCA_003112165.1.1:3673724-3675010 -
GCA_003265245.1.1:3868162-3869448 -
GCA_900474495.1.1:1011906-1013193 +
GCA_000285655.3.1:3071800-3073086 -
GCA_002012305.1.1:546548-547835 +
GCA_000783735.2.1:1284906-1286193 +
GCA_002763515.3.1:2996883-2998169 -
GCA_000017745.1.1:3115722-3117008 -
GCA_002240115.1.1:2063490-2064777 +
GCA_000005845.2.1:2935645-2936931 -
GCA_001901215.1.1:326685-327972 +
GCA_002142675.1.1:4637478-4638764 -
GCA_000813165.1.1:993673-994960 -
GCA_002310615.1.1:1071690-1072977 +
GCA_002163695.1.1:639976-641262 -
GCA_003342715.1.1:2787148-2788435 +
GCA_002860085.1.1:2472086-2473373 +
GCA_003571825.1.1:3245504-3246791 +
GCA_002786655.1.1:4686855-4688141 -
GCA_003180995.1.1:3736935-3738222 +
GCA_002278115.2.1:1125971-1127258 +
GCA_000012005.1.1:2792383-2793669 -
GCA_001901085.1.1:2531834-2533121 +
GCA_900474625.1.1:919912-921199 +
GCA_002310695.1.1:1100056-1101343 +
GCA_002116715.1.1:1526455-1527742 +
GCA_001900675.1.1:2288464-2289750 -
GCA_002787935.1.1:4121489-4122776 +
GCA_002494365.2.1:2792539-2793825 -
GCA_001900395.1.1:203231-204518 +
GCA_002011985.1.1:194364-195650 -
GCA_003112245.1.1:3332439-3333711 -
GCA_001610755.1.1:2978741-2980027 -
GCA_000022245.1.1:2935838-2937124 -
GCA_002310595.1.1:1134760-1136047 +
GCA_002357915.1.1:3036786-3038072 -
GCA_002215115.1.1:2987955-2989241 -
GCA_002156825.1.1:3413759-3415045 -
GCA_003287245.1.1:3877466-3878753 +
GCA_001901445.1.1:175810-177096 -
GCA_002180095.1.1:1448047-1449334 +
GCA_001029125.1.1:2882282-2883568 -
GCA_001900985.1.1:2866377-2867664 +
GCA_002164635.3.1:4092531-4093818 +
GCA_000219515.3.1:3059569-3060855 -
GCA_003073815.1.1:2602758-2604045 +
GCA_900174635.1.1:977654-978941 +
GCA_003402955.1.1:4050219-4051505 -
GCA_002948655.1.1:2889574-2890860 -
GCA_002012185.1.1:152329-153615 -
GCA_003351385.1.1:3923999-3925285 -
GCA_003288295.1.1:3362530-3363816 -
GCA_000967155.1.1:3322085-3323371 -
GCA_002237285.1.1:1001921-1003208 +
GCA_003288275.1.1:3357232-3358518 -
GCA_002863845.1.1:986576-987863 +
GCA_003095635.1.1:1970997-1972284 +
GCA_003073955.1.1:1278078-1279365 +
GCA_002854065.1.1:3667807-3669093 -
GCA_001900905.1.1:510755-512042 +
GCA_900174625.1.1:977654-978941 +
GCA_002442995.1.1:2919760-2921046 -
GCA_002224625.1.1:308899-310185 -
GCA_000743255.1.1:1971854-1973141 +
GCA_001900735.1.1:1115203-1116490 +
GCA_001900435.1.1:1150118-1151405 +
GCA_000019645.1.1:3018944-3020230 -
GCA_003030245.1.1:1524402-1525689 +
GCA_002953435.1.1:1714469-1715756 -
GCA_002811555.2.1:1020785-1022072 +
GCA_002215155.1.1:3514108-3515394 -
GCA_003180975.1.1:4683727-4685013 -
GCA_000148365.1.1:3132568-3133854 -
GCA_000019385.1.1:983773-985060 +
GCA_002893905.2.1:3022975-3024262 +
GCA_003204155.1.1:1110125-1111411 -
GCA_002201835.1.1:2304745-2306032 +
GCA_003855135.1.1:1274462-1275749 +
GCA_002214205.1.1:1045567-1046854 +
GCA_002357895.1.1:2993510-2994796 -
GCA_003204955.1.1:3420502-3421788 -
GCA_001515725.1.1:2982178-2983464 -
GCA_900474445.1.1:994056-995343 +
GCA_001579965.1.1:2963472-2964758 -
GCA_002142635.1.1:2226154-2227440 -
GCA_001559635.1.1:3594648-3595934 -
GCA_002591135.1.1:4652874-4654161 +
GCA_001566615.1.1:3103024-3104310 -
GCA_001566655.1.1:2847255-2848541 -
GCA_000010385.1.1:3174579-3175865 -
GCA_003336405.1.1:1334861-1336147 -
GCA_003325975.1.1:1016563-1017850 +
GCA_001558295.2.1:4618721-4620008 +
GCA_001900835.1.1:2148542-2149829 +
GCA_002787645.1.1:3861580-3862866 -
GCA_001683435.1.1:1455789-1457075 -
GCA_001280385.1.1:1081418-1082705 +
GCA_001901025.1.1:1742697-1743983 -
GCA_003203755.1.1:3494618-3495904 -
GCA_001901045.1.1:3188035-3189322 +
GCA_001577325.1.1:3048154-3049440 -
GCA_900186905.1.1:991434-992721 +
GCA_001542675.2.1:857834-859121 +
GCA_001901065.1.1:2874651-2875937 -
GCA_001901105.1.1:2874188-2875474 -
GCA_001900945.1.1:1134212-1135499 +
GCA_001644725.1.1:927898-929184 -
GCA_002224465.1.1:4538044-4539331 +
GCA_001900615.1.1:1245360-1246647 +
GCA_001513655.1.1:3203728-3205014 -
GCA_001900515.1.1:2785368-2786656 +
GCA_001901365.1.1:2240508-2241794 -
GCA_001901165.1.1:1120396-1121683 +
GCA_001901125.1.1:1465368-1466654 -
GCA_001677515.1.1:3317895-3319181 -
GCA_001678925.1.1:3712007-3713293 -
GCA_001693635.1.1:3518948-3520235 +
GCA_001675145.1.1:3079339-3080625 -
GCA_000026285.2.1:3022027-3023314 -
GCA_000258145.1.1:3085461-3086747 -
GCA_001663475.1.1:4494024-4495310 -
GCA_001027225.1.1:2740881-2742167 -
GCA_002796585.1.1:2314533-2315819 -
GCA_001660565.1.1:993542-994829 +
GCA_001618325.1.1:1688448-1689734 -
GCA_003031225.1.1:2735304-2736591 +
GCA_001596115.1.1:3554051-3555337 -
GCA_002310715.1.1:3664175-3665461 -
GCA_001900355.1.1:3566278-3567565 +
GCA_001900295.1.1:4302325-4303611 -
GCA_001280325.1.1:1070764-1072051 +
GCA_001442495.1.1:2513484-2514770 -
GCA_002310555.1.1:1018275-1019562 +
GCA_001735705.1.1:3683634-3684920 -
GCA_001721225.1.1:4006599-4007886 +
GCA_001276585.2.1:2892492-2893778 -
GCA_002302335.1.1:3130133-3131419 -
GCA_001051135.1.1:3008083-3009369 -
GCA_001039415.1.1:2752984-2754270 -
GCA_003073875.1.1:4060718-4062005 +
GCA_000725265.1.1:4133439-4134726 +
GCA_001007915.1.1:1130941-1132227 -
GCA_001021635.2.1:4063979-4065265 -
GCA_001901185.1.1:1731222-1732508 -
GCA_000987875.1.1:3231576-3232862 -
GCA_001518855.1.1:3107633-3108919 -
GCA_002788295.1.1:2394214-2395500 -
GCA_001308125.1.1:1704724-1706011 +
GCA_001900415.1.1:205956-207242 -
GCA_001280405.1.1:1015577-1016864 +
GCA_001280345.1.1:1088157-1089444 +
GCA_002393465.1.1:136500-137787 +
GCA_002393365.1.1:1995946-1997232 -
GCA_002302315.1.1:3182336-3183622 -
GCA_001900885.1.1:2332021-2333308 +
GCA_002310635.1.1:1266543-1267830 +
GCA_002163955.1.1:495046-496332 -
GCA_002310575.1.1:1303271-1304558 +
GCA_002844685.1.1:3158064-3159351 -
GCA_002077195.1.1:3090640-3091926 -
GCA_002787315.1.1:3672788-3674075 +
GCA_002787215.1.1:4928010-4929296 -
GCA_001900795.1.1:1199387-1200674 +
GCA_001901425.1.1:2730664-2731952 +
GCA_002142715.1.1:1935553-1936839 -
GCA_003254065.1.1:3750651-3751937 -
GCA_002079225.1.1:991140-992427 +
GCA_002078275.1.1:2206375-2207661 -
GCA_002180055.1.1:4047659-4048945 -
GCA_002105735.1.1:1088402-1089689 +
GCA_000299455.1.1:1128486-1129773 +
GCA_002237325.1.1:3128277-3129563 -
GCA_002237305.1.1:2944094-2945380 -
GCA_002180215.1.1:1585128-1586415 +
GCA_002192295.1.1:789998-791284 -
GCA_002192275.1.1:3622974-3624261 +
GCA_000468515.1.1:2994261-2995547 -
GCA_003073835.1.1:3781362-3782648 -
GCA_002180135.1.1:722518-723805 +
GCA_003288415.1.1:973048-974335 +
GCA_001900695.1.1:3144379-3145652 +
GCA_002215095.1.1:1981893-1983180 +
GCA_003355175.1.1:897254-898540 -
GCA_003176855.1.1:3232304-3233590 -
GCA_000183345.1.1:2888233-2889519 -
GCA_003122105.1.1:1058064-1059351 +
GCA_003591595.1.1:983771-985058 +
GCA_900184875.1.1:888004-889291 +
GCA_003111785.1.1:2019531-2020817 -
GCA_001420955.1.1:3394307-3395594 +
GCA_003571785.1.1:946077-947364 +
GCA_002078295.1.1:2206495-2207781 -
GCA_003491165.1.1:1085661-1086948 +
GCA_003410275.1.1:2017209-2018496 +
GCA_002850675.4.1:1016714-1018001 +
GCA_002855415.1.1:1003946-1005233 +
GCA_003571765.1.1:958610-959897 +
GCA_001900925.1.1:2395051-2396337 -
GCA_003491265.1.1:4381607-4382890 -
GCA_002903125.1.1:3858236-3859523 +
GCA_001693315.1.1:4925519-4926806 +
GCA_001900555.1.1:3557077-3558363 -
GCA_002944935.1.1:2269367-2270653 -
GCA_002945135.2.1:1051092-1052379 +
GCA_002860105.1.1:1050685-1051972 +
GCA_002870165.1.1:1053649-1054936 +
GCA_003112185.1.1:3786151-3787437 -
GCA_002164645.2.1:1033610-1034897 +
GCA_003112205.1.1:3187647-3188933 -
GCA_003044015.1.1:3785376-3786662 -
GCA_002009315.1.1:4918328-4919614 -
GCA_002999075.1.1:4064963-4066250 +
GCA_002968715.1.1:3032813-3034100 +
GCA_003043915.1.1:3708163-3709449 -
GCA_000831565.1.1:3040117-3041403 -
GCA_000819645.1.1:3206127-3207413 -
GCA_001679985.1.1:1822390-1823676 -
GCA_001566635.1.1:2995993-2997279 -
GCA_000464955.2.1:3811358-3812644 -
GCA_001901005.1.1:2742066-2743352 -
GCA_001021615.1.1:1997606-1998893 -
GCA_000017765.1.1:2953854-2955140 -
GCA_001886935.1.1:1085476-1086763 +
GCA_001888075.1.1:2301466-2302753 +
GCA_002966755.1.1:3541280-3542566 -
GCA_000026265.1.1:2986945-2988231 -
GCA_000025745.1.1:3243202-3244489 -
GCA_003020885.1.1:3064142-3065429 -
GCA_000026245.1.1:3152958-3154244 -
GCA_000010485.1.1:2824274-2825560 -
GCA_000245515.1.1:3410184-3411470 -
GCA_000014845.1.1:3104657-3105944 -
GCA_000091005.1.1:3818849-3820135 -
GCA_001021595.1.1:2208991-2210278 -
GCA_001900715.1.1:3508302-3509588 -
GCA_002012105.1.1:413598-414885 +
GCA_002844165.1.1:4870862-4872149 +
GCA_002012045.1.1:4837449-4838736 +
GCA_002803805.2.1:3246356-3247643 +
GCA_001901465.1.1:2621597-2622884 +
GCA_001900655.1.1:3340902-3342188 -
GCA_002761835.1.1:992689-993976 +
GCA_001678965.1.1:3462954-3464240 -
GCA_001860505.1.1:1466107-1467394 +
GCA_001721125.1.1:1062179-1063466 +
GCA_001886895.1.1:1085598-1086885 +
GCA_001660585.1.1:1355070-1356356 -
GCA_001677475.1.1:3571004-3572290 -
GCA_001900475.1.1:2840839-2842125 -
GCA_001750845.1.1:1036515-1037802 +
GCA_001900535.1.1:1516816-1518103 +
GCA_001900455.1.1:3899917-3901204 +
GCA_001900575.1.1:1087768-1089055 +

>295
GCA_001900315.1.1:1315658-1317005 +
GCA_001890365.1.1:3737740-3739086 -
GCA_001886535.1.1:3090507-3091853 -
GCA_001900375.1.1:3397666-3399013 +
GCA_000006925.2.1:2892314-2893660 -
GCA_000007405.1.1:2887006-2888352 -
GCA_002879975.1.1:948244-949591 +
GCA_000010745.1.1:3398914-3400260 -
GCA_000013265.1.1:3086386-3087732 -
GCA_002846135.1.1:3043105-3044451 -
GCA_003112145.1.1:3430919-3432266 +
GCA_002150905.1.1:978800-980146 -
GCA_000968515.1.1:3091862-3093208 -
GCA_001021855.1.1:2889551-2890897 -
GCA_000833145.1.1:2733636-2734999 -
GCA_000830035.1.1:2764471-2765834 -
GCA_000814145.2.1:2985701-2987047 -
GCA_002180275.1.1:1246556-1247903 +
GCA_000784925.1.1:3235295-3236641 -
GCA_000148605.1.1:554695-556042 +
GCA_002925525.1.1:1411897-1413243 -
GCA_000012025.1.1:2688629-2689964 -
GCA_000801185.2.1:3807591-3808937 -
GCA_000212715.2.1:3358564-3359910 -
GCA_001420935.1.1:3808377-3809723 -
GCA_000026345.1.1:3360521-3361867 -
GCA_000026545.1.1:3163830-3165176 -
GCA_002012125.1.1:4240708-4242054 -
GCA_002012145.1.1:1277216-1278563 +
GCA_002058765.1.1:1085194-1086541 +
GCA_000092525.1.1:3101657-3103003 -
GCA_000027125.1.1:3193913-3195259 -
GCA_000599625.1.1:975764-977111 +
GCA_000520035.1.1:3554375-3555721 -
GCA_002196475.1.1:356347-357693 -
GCA_001900775.1.1:1411813-1413159 -
GCA_000743955.1.1:2894210-2895556 -
GCA_002951855.1.1:830400-831746 -
GCA_001578125.1.1:2044362-2045709 +
GCA_000332755.1.1:3664075-3665421 -
GCA_002211725.1.1:1085674-1087021 +
GCA_003855115.1.1:2770768-2772115 +
GCA_001901145.1.1:339673-341020 +
GCA_002863685.1.1:3947252-3948598 -
GCA_003443795.1.1:919977-921324 +
GCA_001900595.1.1:4171289-4172635 -
GCA_001901315.1.1:494652-495999 +
GCA_001677495.1.1:3505939-3507285 -
GCA_002057355.1.1:1261450-1262797 +
GCA_000023665.1.1:974070-975433 +
GCA_002863885.1.1:956461-957808 +
GCA_000493755.1.1:3116954-3118300 -
GCA_002855325.1.1:976341-977688 +
GCA_002863665.1.1:955285-956632 +
GCA_000007445.1.1:3206748-3208094 -
GCA_002968735.1.1:4044145-4045491 -
GCA_000210475.1.1:3227812-3229158 -
GCA_000008865.2.1:3654408-3655754 -
GCA_001900495.1.1:4584535-4585882 +
GCA_003030025.1.1:2161432-2162778 -
GCA_002953455.1.1:1021788-1023135 +
GCA_000013305.1.1:2925339-2926685 -
GCA_001721525.1.1:3128889-3130235 -
GCA_003112225.1.1:3937493-3938839 -
GCA_002934895.1.1:4256009-4257356 +
GCA_000017985.1.1:2820810-2822173 -
GCA_000257275.1.1:3157049-3158395 -
GCA_003231115.1.1:929836-931183 +
GCA_002899475.1.1:1012916-1014263 +
GCA_000284495.1.1:2910136-2911482 -
GCA_000010765.1.1:3499824-3501170 -
GCA_002589795.1.1:2465668-2467015 +
GCA_002763995.1.1:681484-682831 +
GCA_002787545.1.1:1740598-1741945 +
GCA_000988385.1.1:2917975-2919321 -
GCA_000743995.1.1:2917970-2919316 -
GCA_000953035.1.1:2855113-2856459 -
GCA_002788115.1.1:1422092-1423438 -
GCA_000227625.1.1:3284170-3285516 -
GCA_002853715.1.1:1084287-1085634 +
GCA_001969285.3.1:940742-942089 +
GCA_002853805.1.1:1024463-1025810 +
GCA_002310655.1.1:1168619-1169966 +
GCA_002853655.1.1:1005012-1006359 +
GCA_003033905.1.1:962081-963428 +
GCA_002196495.1.1:1079996-1081343 +
GCA_003344465.1.1:1067573-1068920 +
GCA_002812545.1.1:1631268-1632614 -
GCA_001682305.2.1:1339466-1340813 +
GCA_003443815.1.1:960118-961465 +
GCA_003352425.1.1:1067281-1068628 +
GCA_002996665.1.1:675958-677304 -
GCA_003413625.1.1:1092663-1094010 +
GCA_002156845.1.1:3410346-3411692 -
GCA_002057245.1.1:1248767-1250114 +
GCA_002214745.2.1:1089364-1090711 +
GCA_002716885.1.1:4316053-4317387 +
GCA_002357875.1.1:2986673-2988019 -
GCA_002224605.1.1:2103345-2104691 -
GCA_002056145.1.1:1047917-1049263 -
GCA_000971615.1.1:4388284-4389631 +
GCA_002796445.1.1:422592-423939 +
GCA_002952695.1.1:1062951-1064298 +
GCA_001901405.1.1:923376-924722 -
GCA_002163655.1.1:503320-504666 -
GCA_000013585.1.1:2939316-2940662 -
GCA_001721205.1.1:1176535-1177881 -
GCA_000801165.1.1:3845529-3846875 -
GCA_000147855.3.1:1019391-1020738 +
GCA_002012005.1.1:2459270-2460617 +
GCA_002012225.1.1:4385731-4387078 +
GCA_003030365.1.1:3885547-3886893 -
GCA_000233895.1.1:3095283-3096629 -
GCA_001900635.1.1:3634410-3635756 -
GCA_002442535.1.1:721710-723057 +
GCA_000829985.1.1:3096532-3097878 -
GCA_002903105.1.1:3722795-3724142 +
GCA_002993265.1.1:3291690-3293053 +
GCA_002764015.1.1:3632842-3634189 +
GCA_002055635.1.1:3651808-3653155 +
GCA_000800845.2.1:3105484-3106830 -
GCA_003570765.1.1:3036222-3037568 -
GCA_002163935.1.1:2200897-2202243 -
GCA_002240095.1.1:2207960-2209306 -
GCA_002024865.1.1:3097262-3098608 -
GCA_002803905.1.1:1025753-1027100 +
GCA_000599665.1.1:3771927-3773273 -
GCA_001559615.2.1:3497609-3498972 -
GCA_002142695.1.1:2500496-2501843 +
GCA_002285755.1.1:3071957-3073303 -
GCA_002220215.1.1:4687602-4688948 -
GCA_002056065.1.1:3954700-3956047 +
GCA_003268695.1.1:1021714-1023061 +
GCA_001485455.1.1:3844468-3845814 -
GCA_002011945.1.1:1218182-1219529 +
GCA_003586045.1.1:3265100-3266446 -
GCA_000497505.1.1:2740043-2741388 -
GCA_003433275.1.1:3426786-3428132 -
GCA_002240135.1.1:1521056-1522403 +
GCA_001900965.1.1:2768665-2770011 -
GCA_002090355.1.1:2756329-2757692 -
GCA_001900815.1.1:4091336-4092682 -
GCA_003013205.1.1:3649460-3650806 -
GCA_002007705.1.1:3182298-3183644 -
GCA_003051985.2.1:952943-954290 +
GCA_003346835.1.1:4723622-4724969 +
GCA_003181035.1.1:712807-714154 +
GCA_000258025.1.1:1906886-1908233 +
GCA_002853965.1.1:1035080-1036427 +
GCA_002310735.1.1:996295-997642 +
GCA_002055605.1.1:1211748-1213095 +
GCA_001936315.1.1:1044915-1046262 +
GCA_000184185.1.1:3085119-3086465 -
GCA_003546975.1.1:1531558-1532904 -
GCA_003571685.1.1:2443609-2444956 +
GCA_001900335.1.1:4738763-4740109 -
GCA_002310675.1.1:976628-977975 +
GCA_002240075.1.1:3036638-3037984 -
GCA_001580175.1.1:2936875-2938221 -
GCA_900092615.1.1:3210649-3211995 -
GCA_003112165.1.1:3669960-3671306 -
GCA_003265245.1.1:3864398-3865744 -
GCA_900474495.1.1:1015610-1016957 +
GCA_000285655.3.1:3068036-3069382 -
GCA_002012305.1.1:550252-551599 +
GCA_000783735.2.1:1288610-1289957 +
GCA_002763515.3.1:2993119-2994465 -
GCA_000017745.1.1:3111958-3113304 -
GCA_002240115.1.1:2067194-2068541 +
GCA_000005845.2.1:2931881-2933227 -
GCA_001901215.1.1:330389-331736 +
GCA_002142675.1.1:4628800-4630146 -
GCA_000813165.1.1:989909-991255 -
GCA_002310615.1.1:1075394-1076741 +
GCA_002163695.1.1:636212-637558 -
GCA_003342715.1.1:2790852-2792199 +
GCA_002860085.1.1:2475790-2477137 +
GCA_003571825.1.1:3249208-3250555 +
GCA_002786655.1.1:4683091-4684437 -
GCA_003180995.1.1:3745553-3746900 +
GCA_002278115.2.1:1129675-1131022 +
GCA_000012005.1.1:2787844-2789190 -
GCA_001901085.1.1:2535538-2536885 +
GCA_900474625.1.1:923616-924963 +
GCA_002310695.1.1:1103760-1105107 +
GCA_002116715.1.1:1530159-1531506 +
GCA_001900675.1.1:2284700-2286046 -
GCA_002787935.1.1:4125193-4126540 +
GCA_002494365.2.1:2787998-2789344 -
GCA_001900395.1.1:206935-208282 +
GCA_002011985.1.1:190600-191946 -
GCA_003112245.1.1:3328675-3330021 -
GCA_001610755.1.1:2974977-2976323 -
GCA_000022245.1.1:2932073-2933419 -
GCA_002310595.1.1:1138464-1139811 +
GCA_002357915.1.1:3033022-3034368 -
GCA_002215115.1.1:2984192-2985537 -
GCA_002156825.1.1:3409995-3411341 -
GCA_003287245.1.1:3886083-3887430 +
GCA_001901445.1.1:172046-173392 -
GCA_002180095.1.1:1451751-1453098 +
GCA_001029125.1.1:2878518-2879864 -
GCA_001900985.1.1:2870081-2871428 +
GCA_002164635.3.1:4101148-4102495 +
GCA_000219515.3.1:3055805-3057151 -
GCA_003073815.1.1:2606462-2607809 +
GCA_900174635.1.1:981358-982705 +
GCA_003402955.1.1:4046455-4047801 -
GCA_002948655.1.1:2885810-2887156 -
GCA_002012185.1.1:148565-149911 -
GCA_003351385.1.1:3920235-3921581 -
GCA_000020185.1.1:2866870-2868206 +
GCA_003288295.1.1:3358766-3360112 -
GCA_000967155.1.1:3318321-3319667 -
GCA_002237285.1.1:1005625-1006972 +
GCA_003288275.1.1:3353468-3354814 -
GCA_002863845.1.1:990280-991627 +
GCA_003095635.1.1:1974701-1976048 +
GCA_003073955.1.1:1281782-1283129 +
GCA_002854065.1.1:3664043-3665389 -
GCA_001900905.1.1:514459-515806 +
GCA_900174625.1.1:981358-982705 +
GCA_002442995.1.1:2915996-2917342 -
GCA_002224625.1.1:305135-306481 -
GCA_000743255.1.1:1975558-1976905 +
GCA_001900735.1.1:1118907-1120254 +
GCA_001900435.1.1:1153822-1155169 +
GCA_000019645.1.1:3015180-3016526 -
GCA_003030245.1.1:1528106-1529453 +
GCA_002953435.1.1:1710705-1712051 -
GCA_002811555.2.1:1024489-1025836 +
GCA_002215155.1.1:3510346-3511692 -
GCA_003180975.1.1:4679963-4681309 -
GCA_000148365.1.1:3128804-3130150 -
GCA_000019385.1.1:987477-988824 +
GCA_002893905.2.1:3026679-3028026 +
GCA_003204155.1.1:1106361-1107707 -
GCA_002201835.1.1:2313363-2314710 +
GCA_003855135.1.1:1278166-1279513 +
GCA_002214205.1.1:1049271-1050618 +
GCA_002357895.1.1:2989746-2991092 -
GCA_003204955.1.1:3416738-3418084 -
GCA_001515725.1.1:2978414-2979760 -
GCA_900474445.1.1:997760-999107 +
GCA_001579965.1.1:2959708-2961054 -
GCA_002142635.1.1:2222390-2223736 -
GCA_001559635.1.1:3585194-3586557 -
GCA_002591135.1.1:4661492-4662839 +
GCA_001566615.1.1:3099260-3100606 -
GCA_001566655.1.1:2843491-2844837 -
GCA_000010385.1.1:3170815-3172161 -
GCA_003336405.1.1:1331097-1332443 -
GCA_003325975.1.1:1020267-1021614 +
GCA_001558295.2.1:4622425-4623772 +
GCA_001900835.1.1:2157160-2158507 +
GCA_002787645.1.1:3857816-3859162 -
GCA_001683435.1.1:1452025-1453371 -
GCA_001280385.1.1:1085122-1086469 +
GCA_001901025.1.1:1738933-1740279 -
GCA_003203755.1.1:3490854-3492200 -
GCA_001901045.1.1:3191739-3193086 +
GCA_001577325.1.1:3044390-3045736 -
GCA_900186905.1.1:995138-996485 +
GCA_001542675.2.1:861538-862885 +
GCA_001901065.1.1:2870887-2872233 -
GCA_001901105.1.1:2870424-2871770 -
GCA_001900945.1.1:1137916-1139250 +
GCA_001644725.1.1:924134-925480 -
GCA_002224465.1.1:4541748-4543095 +
GCA_001900615.1.1:1253977-1255324 +
GCA_001513655.1.1:3199964-3201310 -
GCA_001900515.1.1:2789073-2790420 +
GCA_001901365.1.1:2236744-2238090 -
GCA_001901165.1.1:1124100-1125447 +
GCA_001901125.1.1:1456691-1458037 -
GCA_001677515.1.1:3314131-3315477 -
GCA_001678925.1.1:3703330-3704676 -
GCA_001693635.1.1:3522652-3523999 +
GCA_001675145.1.1:3075575-3076921 -
GCA_000026285.2.1:3018263-3019609 -
GCA_000258145.1.1:3081697-3083043 -
GCA_001663475.1.1:4490260-4491606 -
GCA_001027225.1.1:2737095-2738430 -
GCA_002796585.1.1:2310769-2312115 -
GCA_001660565.1.1:997246-998593 +
GCA_001618325.1.1:1684684-1686030 -
GCA_003031225.1.1:2743921-2745268 +
GCA_001596115.1.1:3544598-3545961 -
GCA_002310715.1.1:3660411-3661757 -
GCA_001900355.1.1:3569982-3571329 +
GCA_001900295.1.1:4298561-4299907 -
GCA_001280325.1.1:1074468-1075815 +
GCA_001442495.1.1:2509720-2511066 -
GCA_002310555.1.1:1021979-1023326 +
GCA_001735705.1.1:3679870-3681216 -
GCA_001721225.1.1:4010303-4011650 +
GCA_001276585.2.1:2888728-2890074 -
GCA_002302335.1.1:3126369-3127715 -
GCA_001051135.1.1:3004319-3005665 -
GCA_001039415.1.1:2743530-2744893 -
GCA_003073875.1.1:4064422-4065769 +
GCA_000725265.1.1:4137145-4138492 +
GCA_001007915.1.1:1122264-1123610 -
GCA_001021635.2.1:4060215-4061561 -
GCA_001901185.1.1:1727458-1728804 -
GCA_000987875.1.1:3227812-3229158 -
GCA_001518855.1.1:3103869-3105215 -
GCA_002788295.1.1:2390450-2391796 -
GCA_001308125.1.1:1708428-1709775 +
GCA_001900415.1.1:202192-203538 -
GCA_001280405.1.1:1019281-1020628 +
GCA_001280345.1.1:1091861-1093208 +
GCA_002393465.1.1:140204-141551 +
GCA_002393365.1.1:1992182-1993528 -
GCA_002302315.1.1:3173659-3175005 -
GCA_001900885.1.1:2335725-2337072 +
GCA_002310635.1.1:1270247-1271594 +
GCA_002163955.1.1:491282-492628 -
GCA_002310575.1.1:1306975-1308322 +
GCA_002844685.1.1:3154300-3155646 -
GCA_002077195.1.1:3086876-3088222 -
GCA_002787315.1.1:3676492-3677839 +
GCA_002787215.1.1:4919332-4920678 -
GCA_001900795.1.1:1203091-1204438 +
GCA_001901425.1.1:2734369-2735716 +
GCA_002142715.1.1:1931789-1933135 -
GCA_003254065.1.1:3746887-3748233 -
GCA_002079225.1.1:994844-996191 +
GCA_002078275.1.1:2196921-2198284 -
GCA_002180055.1.1:4043895-4045241 -
GCA_002105735.1.1:1092455-1093802 +
GCA_000299455.1.1:1132190-1133537 +
GCA_002237325.1.1:3124513-3125859 -
GCA_002237305.1.1:2940330-2941676 -
GCA_002180215.1.1:1588832-1590179 +
GCA_002192295.1.1:786234-787580 -
GCA_002192275.1.1:3631592-3632939 +
GCA_000468515.1.1:2990497-2991843 -
GCA_003073835.1.1:3777598-3778944 -
GCA_002180135.1.1:726222-727569 +
GCA_003288415.1.1:976752-978099 +
GCA_001900695.1.1:3148083-3149430 +
GCA_002215095.1.1:1985597-1986944 +
GCA_003355175.1.1:893490-894836 -
GCA_003176855.1.1:3228540-3229886 -
GCA_000183345.1.1:2884469-2885815 -
GCA_003122105.1.1:1061768-1063115 +
GCA_003591595.1.1:987475-988822 +
GCA_900184875.1.1:891708-893055 +
GCA_003111785.1.1:2015767-2017113 -
GCA_001420955.1.1:3398011-3399358 +
GCA_003571785.1.1:954695-956042 +
GCA_002078295.1.1:2197034-2198397 -
GCA_003491165.1.1:1089365-1090712 +
GCA_003410275.1.1:2020913-2022260 +
GCA_002850675.4.1:1025332-1026679 +
GCA_002855415.1.1:1007650-1008997 +
GCA_003571765.1.1:962313-963660 +
GCA_001900925.1.1:2391287-2392633 -
GCA_003491265.1.1:4377843-4379189 -
GCA_002903125.1.1:3861940-3863287 +
GCA_001693315.1.1:4929223-4930570 +
GCA_001900555.1.1:3553313-3554659 -
GCA_002944935.1.1:2265603-2266949 -
GCA_002945135.2.1:1054796-1056143 +
GCA_002860105.1.1:1054389-1055736 +
GCA_002870165.1.1:1058413-1059760 +
GCA_003112185.1.1:3782387-3783733 -
GCA_002164645.2.1:1042227-1043574 +
GCA_003112205.1.1:3183883-3185229 -
GCA_003044015.1.1:3781612-3782958 -
GCA_002009315.1.1:4914564-4915910 -
GCA_002999075.1.1:4068667-4070014 +
GCA_002968715.1.1:3036517-3037864 +
GCA_003043915.1.1:3704399-3705745 -
GCA_000831565.1.1:3036353-3037699 -
GCA_000819645.1.1:3202363-3203709 -
GCA_001679985.1.1:1818626-1819972 -
GCA_001566635.1.1:2992229-2993575 -
GCA_000464955.2.1:3807594-3808940 -
GCA_001901005.1.1:2738302-2739648 -
GCA_001021615.1.1:1993842-1995188 -
GCA_000017765.1.1:2950090-2951436 -
GCA_001886935.1.1:1089180-1090527 +
GCA_001888075.1.1:2305639-2306986 +
GCA_002966755.1.1:3537516-3538862 -
GCA_000026265.1.1:2983181-2984527 -
GCA_000025745.1.1:3239438-3240784 -
GCA_003020885.1.1:3060378-3061724 -
GCA_000026245.1.1:3149194-3150540 -
GCA_000010485.1.1:2820510-2821856 -
GCA_000245515.1.1:3406420-3407766 -
GCA_000014845.1.1:3100893-3102239 -
GCA_000091005.1.1:3815085-3816431 -
GCA_001021595.1.1:2205227-2206573 -
GCA_001900715.1.1:3504538-3505884 -
GCA_002012105.1.1:417302-418649 +
GCA_002844165.1.1:4874566-4875913 +
GCA_002012045.1.1:4841153-4842500 +
GCA_002803805.2.1:3250060-3251407 +
GCA_001901465.1.1:2625301-2626648 +
GCA_001900655.1.1:3337138-3338484 -
GCA_002761835.1.1:996393-997740 +
GCA_001678965.1.1:3459190-3460536 -
GCA_001860505.1.1:1469811-1471158 +
GCA_001721125.1.1:1065883-1067230 +
GCA_001886895.1.1:1089302-1090649 +
GCA_001660585.1.1:1351306-1352652 -
GCA_001677475.1.1:3567240-3568586 -
GCA_001900475.1.1:2837075-2838421 -
GCA_001750845.1.1:1039913-1041260 +
GCA_001900535.1.1:1520520-1521867 +
GCA_001900455.1.1:3903621-3904968 +
GCA_001900575.1.1:1091472-1092819 +

>296
GCA_001900315.1.1:1319010-1321016 +
GCA_001890365.1.1:3733779-3735785 -
GCA_001886535.1.1:3086496-3088502 -
GCA_001900375.1.1:3400969-3402975 +
GCA_000006925.2.1:2888355-2890361 -
GCA_000007405.1.1:2883047-2885053 -
GCA_002879975.1.1:951550-953553 +
GCA_000010745.1.1:3394952-3396958 -
GCA_000013265.1.1:3082374-3084380 -
GCA_002846135.1.1:3039093-3041099 -
GCA_003112145.1.1:3434225-3436228 +
GCA_002150905.1.1:974788-976794 -
GCA_000968515.1.1:3087900-3089903 -
GCA_001021855.1.1:2885592-2887598 -
GCA_000833145.1.1:2729674-2731680 -
GCA_000830035.1.1:2760509-2762515 -
GCA_000814145.2.1:2981739-2983742 -
GCA_002180275.1.1:1249859-1251865 +
GCA_000784925.1.1:3231283-3233289 -
GCA_000148605.1.1:558048-560054 +
GCA_002925525.1.1:1407886-1409892 -
GCA_000012025.1.1:2684617-2686620 -
GCA_000801185.2.1:3803629-3805635 -
GCA_000212715.2.1:3354602-3356608 -
GCA_001420935.1.1:3804415-3806421 -
GCA_000026345.1.1:3356509-3358515 -
GCA_000026545.1.1:3159869-3161875 -
GCA_002012125.1.1:4236746-4238752 -
GCA_002012145.1.1:1280569-1282575 +
GCA_002058765.1.1:1088497-1090503 +
GCA_000092525.1.1:3097645-3099651 -
GCA_000027125.1.1:3189901-3191907 -
GCA_000599625.1.1:979067-981073 +
GCA_000520035.1.1:3550413-3552419 -
GCA_002196475.1.1:352385-354391 -
GCA_001900775.1.1:1407851-1409857 -
GCA_000743955.1.1:2890251-2892257 -
GCA_002951855.1.1:824953-826959 -
GCA_001578125.1.1:2047662-2049668 +
GCA_000332755.1.1:3660113-3662119 -
GCA_002211725.1.1:1088977-1090983 +
GCA_003855115.1.1:2774121-2776127 +
GCA_001901145.1.1:342976-344982 +
GCA_002863685.1.1:3943290-3945293 -
GCA_003443795.1.1:923283-925286 +
GCA_001900595.1.1:4167327-4169333 -
GCA_001901315.1.1:497955-499961 +
GCA_001677495.1.1:3501977-3503983 -
GCA_002057355.1.1:1264753-1266759 +
GCA_000023665.1.1:977389-979395 +
GCA_002863885.1.1:959767-961770 +
GCA_000493755.1.1:3112942-3114948 -
GCA_002855325.1.1:979644-981650 +
GCA_002863665.1.1:958591-960594 +
GCA_000007445.1.1:3202736-3204742 -
GCA_002968735.1.1:4040134-4042140 -
GCA_000210475.1.1:3223850-3225853 -
GCA_000008865.2.1:3650446-3652452 -
GCA_001900495.1.1:4587838-4589844 +
GCA_003030025.1.1:2157470-2159473 -
GCA_002953455.1.1:1025091-1027097 +
GCA_000013305.1.1:2921326-2923332 -
GCA_001721525.1.1:3124877-3126883 -
GCA_003112225.1.1:3933531-3935537 -
GCA_002934895.1.1:4259312-4261318 +
GCA_000017985.1.1:2816848-2818854 -
GCA_000257275.1.1:1252191-1254027 +
GCA_000257275.1.1:3153088-3155090 -
GCA_003231115.1.1:933139-935145 +
GCA_002899475.1.1:1016222-1018225 +
GCA_000284495.1.1:2906124-2908130 -
GCA_000010765.1.1:3495862-3497868 -
GCA_002589795.1.1:2468971-2470977 +
GCA_002763995.1.1:684837-686843 +
GCA_002787545.1.1:1743904-1745907 +
GCA_000988385.1.1:2914013-2916016 -
GCA_000743995.1.1:2914011-2916017 -
GCA_000953035.1.1:2851154-2853160 -
GCA_002788115.1.1:1418130-1420136 -
GCA_000227625.1.1:3280158-3282164 -
GCA_002853715.1.1:1087589-1089595 +
GCA_001969285.3.1:944048-946051 +
GCA_002853805.1.1:1027766-1029772 +
GCA_002310655.1.1:1171921-1173927 +
GCA_002853655.1.1:1008315-1010321 +
GCA_003033905.1.1:965387-967390 +
GCA_002196495.1.1:1083299-1085305 +
GCA_003344465.1.1:1070925-1072931 +
GCA_002812545.1.1:1627306-1629309 -
GCA_001682305.2.1:1342769-1344775 +
GCA_003443815.1.1:963424-965427 +
GCA_003352425.1.1:1070587-1072590 +
GCA_002996665.1.1:671996-674002 -
GCA_003413625.1.1:1095966-1097972 +
GCA_002156845.1.1:3406384-3408390 -
GCA_002057245.1.1:1252070-1254076 +
GCA_002214745.2.1:1092667-1094673 +
GCA_002716885.1.1:4319356-4321362 +
GCA_002357875.1.1:2982712-2984718 -
GCA_002224605.1.1:2099333-2101339 -
GCA_002056145.1.1:1043955-1045961 -
GCA_000971615.1.1:4391587-4393593 +
GCA_002796445.1.1:425895-427901 +
GCA_002952695.1.1:1066254-1068260 +
GCA_001901405.1.1:919414-921420 -
GCA_002163655.1.1:499358-501364 -
GCA_000013585.1.1:2935357-2937363 -
GCA_001721205.1.1:1172573-1174576 -
GCA_000801165.1.1:3841567-3843573 -
GCA_000147855.3.1:1022697-1024700 +
GCA_002012005.1.1:2462573-2464579 +
GCA_002012225.1.1:4389084-4391090 +
GCA_003030365.1.1:3881536-3883542 -
GCA_000233895.1.1:3091271-3093277 -
GCA_001900635.1.1:3630448-3632454 -
GCA_002442535.1.1:725063-727069 +
GCA_000829985.1.1:3092570-3094573 -
GCA_002903105.1.1:3726098-3728104 +
GCA_002993265.1.1:3295009-3297015 +
GCA_002764015.1.1:3636195-3638201 +
GCA_002055635.1.1:3655111-3657117 +
GCA_000800845.2.1:3101472-3103478 -
GCA_003570765.1.1:3032260-3034266 -
GCA_002163935.1.1:2196935-2198941 -
GCA_002240095.1.1:2204001-2206007 -
GCA_002024865.1.1:3093250-3095256 -
GCA_002803905.1.1:1029056-1031062 +
GCA_000599665.1.1:3767915-3769921 -
GCA_001559615.2.1:3493647-3495653 -
GCA_002142695.1.1:2503848-2505854 +
GCA_002285755.1.1:3067945-3069951 -
GCA_002220215.1.1:4683640-4685646 -
GCA_002056065.1.1:3958003-3960009 +
GCA_003268695.1.1:1025017-1027023 +
GCA_001485455.1.1:3840456-3842462 -
GCA_002011945.1.1:1221485-1223491 +
GCA_003586045.1.1:3261138-3263144 -
GCA_000497505.1.1:2736081-2738087 -
GCA_003433275.1.1:3422824-3424830 -
GCA_002240135.1.1:1524356-1526362 +
GCA_001900965.1.1:2764703-2766709 -
GCA_002090355.1.1:2752367-2754373 -
GCA_001900815.1.1:4087374-4089380 -
GCA_003013205.1.1:3645498-3647501 -
GCA_002007705.1.1:3178336-3180339 -
GCA_003051985.2.1:956295-958301 +
GCA_003346835.1.1:4726975-4728981 +
GCA_003181035.1.1:716160-718166 +
GCA_000258025.1.1:1910192-1912195 +
GCA_002853965.1.1:1038383-1040389 +
GCA_002310735.1.1:999601-1001604 +
GCA_002055605.1.1:1215051-1217057 +
GCA_001936315.1.1:1048218-1050224 +
GCA_000184185.1.1:3081157-3083160 -
GCA_003546975.1.1:1527546-1529552 -
GCA_003571685.1.1:2446962-2448968 +
GCA_001900335.1.1:4734801-4736807 -
GCA_002310675.1.1:979931-981937 +
GCA_002240075.1.1:3032679-3034685 -
GCA_001580175.1.1:2932916-2934922 -
GCA_900092615.1.1:3206687-3208690 -
GCA_003112165.1.1:3665998-3668004 -
GCA_003265245.1.1:3860386-3862392 -
GCA_900474495.1.1:1018913-1020919 +
GCA_000285655.3.1:3064024-3066030 -
GCA_002012305.1.1:553605-555611 +
GCA_000783735.2.1:1291910-1293916 +
GCA_002763515.3.1:2989107-2991113 -
GCA_000017745.1.1:3107996-3110002 -
GCA_002240115.1.1:2070494-2072500 +
GCA_000005845.2.1:2927919-2929922 -
GCA_001901215.1.1:333692-335698 +
GCA_002142675.1.1:4624789-4626795 -
GCA_000813165.1.1:985897-987903 -
GCA_002310615.1.1:1078697-1080703 +
GCA_002163695.1.1:632250-634256 -
GCA_003342715.1.1:2794155-2796161 +
GCA_002860085.1.1:2479093-2481098 +
GCA_003571825.1.1:3252561-3254567 +
GCA_002786655.1.1:4679129-4681132 -
GCA_003180995.1.1:3748905-3750911 +
GCA_002278115.2.1:1133027-1135033 +
GCA_000012005.1.1:2783882-2785888 -
GCA_001901085.1.1:2538841-2540847 +
GCA_900474625.1.1:926919-928925 +
GCA_002310695.1.1:1107113-1109119 +
GCA_002116715.1.1:1533462-1535468 +
GCA_001900675.1.1:2280738-2282744 -
GCA_002787935.1.1:4128496-4130502 +
GCA_002494365.2.1:2783986-2785992 -
GCA_001900395.1.1:210288-212294 +
GCA_002011985.1.1:186588-188594 -
GCA_003112245.1.1:3324713-3326719 -
GCA_001610755.1.1:2971015-2973018 -
GCA_000022245.1.1:2928114-2930120 -
GCA_002310595.1.1:1141766-1143772 +
GCA_002357915.1.1:3029061-3031067 -
GCA_002215115.1.1:2980231-2982237 -
GCA_002156825.1.1:3406033-3408039 -
GCA_003287245.1.1:3889386-3891392 +
GCA_001901445.1.1:168084-170090 -
GCA_002180095.1.1:1455054-1457060 +
GCA_001029125.1.1:2874556-2876562 -
GCA_001900985.1.1:2873384-2875390 +
GCA_002164635.3.1:4104451-4106457 +
GCA_000219515.3.1:3051794-3053800 -
GCA_003073815.1.1:2609765-2611771 +
GCA_900174635.1.1:984661-986667 +
GCA_003402955.1.1:4042493-4044499 -
GCA_002948655.1.1:2881799-2883805 -
GCA_002012185.1.1:144603-146606 -
GCA_003351385.1.1:3916273-3918279 -
GCA_000020185.1.1:2870215-2872218 +
GCA_003288295.1.1:3354804-3356810 -
GCA_000967155.1.1:3314359-3316365 -
GCA_002237285.1.1:1008928-1010934 +
GCA_003288275.1.1:3349506-3351512 -
GCA_002863845.1.1:993633-995639 +
GCA_003095635.1.1:1978003-1980009 +
GCA_003073955.1.1:1285085-1287091 +
GCA_002854065.1.1:3660081-3662087 -
GCA_001900905.1.1:517765-519768 +
GCA_900174625.1.1:984661-986667 +
GCA_002442995.1.1:2912037-2914043 -
GCA_002224625.1.1:301123-303129 -
GCA_000743255.1.1:1978911-1980917 +
GCA_001900735.1.1:1122209-1124215 +
GCA_001900435.1.1:1157125-1159131 +
GCA_000019645.1.1:3011169-3013175 -
GCA_003030245.1.1:1531408-1533414 +
GCA_002953435.1.1:1706693-1708699 -
GCA_002811555.2.1:1027792-1029798 +
GCA_002215155.1.1:3506384-3508390 -
GCA_003180975.1.1:4676001-4678004 -
GCA_000148365.1.1:3124792-3126798 -
GCA_000019385.1.1:990780-992786 +
GCA_002893905.2.1:3029982-3031988 +
GCA_003204155.1.1:1102399-1104402 -
GCA_002201835.1.1:2316715-2318721 +
GCA_003855135.1.1:1281466-1283472 +
GCA_002214205.1.1:1052624-1054630 +
GCA_002357895.1.1:2985785-2987791 -
GCA_003204955.1.1:3412777-3414783 -
GCA_001515725.1.1:2974452-2976458 -
GCA_900474445.1.1:1001063-1003069 +
GCA_001579965.1.1:2955749-2957755 -
GCA_002142635.1.1:2218378-2220384 -
GCA_001559635.1.1:3581232-3583238 -
GCA_002591135.1.1:4664844-4666850 +
GCA_001566615.1.1:3095248-3097254 -
GCA_001566655.1.1:2839480-2841486 -
GCA_000010385.1.1:3166853-3168859 -
GCA_003336405.1.1:1327135-1329141 -
GCA_003325975.1.1:1023570-1025576 +
GCA_001558295.2.1:4625778-4627784 +
GCA_001900835.1.1:2160512-2162518 +
GCA_002787645.1.1:3853855-3855861 -
GCA_001683435.1.1:1448013-1450019 -
GCA_001280385.1.1:1088475-1090481 +
GCA_001901025.1.1:1734971-1736977 -
GCA_003203755.1.1:3486892-3488898 -
GCA_001901045.1.1:3195042-3197048 +
GCA_001577325.1.1:3040378-3042384 -
GCA_900186905.1.1:998444-1000447 +
GCA_001542675.2.1:864894-866897 +
GCA_001901065.1.1:2866925-2868931 -
GCA_001901105.1.1:2866462-2868468 -
GCA_001900945.1.1:1141219-1143225 +
GCA_001644725.1.1:920172-922178 -
GCA_002224465.1.1:4545101-4547107 +
GCA_001900615.1.1:1257280-1259286 +
GCA_001513655.1.1:3195952-3197958 -
GCA_001900515.1.1:2792376-2794382 +
GCA_001901365.1.1:2232782-2234788 -
GCA_001901165.1.1:1127403-1129409 +
GCA_001901125.1.1:1452729-1454735 -
GCA_001677515.1.1:3310169-3312175 -
GCA_001678925.1.1:3699368-3701374 -
GCA_001693635.1.1:3525955-3527961 +
GCA_001675145.1.1:3071563-3073569 -
GCA_000026285.2.1:3014251-3016257 -
GCA_000258145.1.1:3077735-3079738 -
GCA_001663475.1.1:4486248-4488254 -
GCA_001027225.1.1:2733083-2735086 -
GCA_002796585.1.1:2306757-2308763 -
GCA_001660565.1.1:1000549-1002555 +
GCA_001618325.1.1:1680672-1682678 -
GCA_003031225.1.1:2747224-2749230 +
GCA_001596115.1.1:3540636-3542642 -
GCA_002310715.1.1:3656449-3658455 -
GCA_001900355.1.1:3573285-3575291 +
GCA_001900295.1.1:4294600-4296606 -
GCA_001280325.1.1:1077821-1079827 +
GCA_001442495.1.1:2505758-2507764 -
GCA_002310555.1.1:1025282-1027288 +
GCA_001735705.1.1:3675908-3677911 -
GCA_001721225.1.1:4013609-4015612 +
GCA_001276585.2.1:2884766-2886769 -
GCA_002302335.1.1:3122407-3124413 -
GCA_001051135.1.1:3000357-3002363 -
GCA_001039415.1.1:2739568-2741574 -
GCA_003073875.1.1:4067725-4069731 +
GCA_000725265.1.1:4140448-4142454 +
GCA_001007915.1.1:1118302-1120308 -
GCA_001021635.2.1:4056254-4058260 -
GCA_001901185.1.1:1723496-1725502 -
GCA_000987875.1.1:3223850-3225853 -
GCA_001518855.1.1:3099857-3101863 -
GCA_002788295.1.1:2386488-2388491 -
GCA_001308125.1.1:1711734-1713737 +
GCA_001900415.1.1:198230-200236 -
GCA_001280405.1.1:1022634-1024640 +
GCA_001280345.1.1:1095214-1097220 +
GCA_002393465.1.1:143507-145513 +
GCA_002393365.1.1:1988220-1990226 -
GCA_002302315.1.1:3169697-3171703 -
GCA_001900885.1.1:2339028-2341034 +
GCA_002310635.1.1:1273600-1275606 +
GCA_002163955.1.1:487320-489323 -
GCA_002310575.1.1:1310328-1312334 +
GCA_002844685.1.1:3150288-3152294 -
GCA_002077195.1.1:3082864-3084870 -
GCA_002787315.1.1:3679798-3681801 +
GCA_002787215.1.1:4915321-4917327 -
GCA_001900795.1.1:1206394-1208400 +
GCA_001901425.1.1:2737672-2739678 +
GCA_002142715.1.1:1927777-1929783 -
GCA_003254065.1.1:3742925-3744928 -
GCA_002079225.1.1:998150-1000153 +
GCA_002078275.1.1:2192959-2194965 -
GCA_002180055.1.1:4039933-4041936 -
GCA_002105735.1.1:1095808-1097814 +
GCA_000299455.1.1:1135493-1137499 +
GCA_002237325.1.1:3120551-3122557 -
GCA_002237305.1.1:2936319-2938325 -
GCA_002180215.1.1:1592138-1594141 +
GCA_002192295.1.1:782272-784275 -
GCA_002192275.1.1:3634944-3636950 +
GCA_000468515.1.1:2986535-2988538 -
GCA_003073835.1.1:3773636-3775639 -
GCA_002180135.1.1:729528-731531 +
GCA_003288415.1.1:980055-982061 +
GCA_001900695.1.1:3151386-3153392 +
GCA_002215095.1.1:1988950-1990956 +
GCA_003355175.1.1:889528-891534 -
GCA_003176855.1.1:3224578-3226584 -
GCA_000183345.1.1:2880457-2882463 -
GCA_003122105.1.1:1065071-1067077 +
GCA_003591595.1.1:990778-992784 +
GCA_900184875.1.1:895011-897017 +
GCA_003111785.1.1:2011805-2013808 -
GCA_001420955.1.1:3401313-3403319 +
GCA_003571785.1.1:958047-960053 +
GCA_002078295.1.1:2193072-2195078 -
GCA_003491165.1.1:1092668-1094674 +
GCA_003410275.1.1:2024215-2026221 +
GCA_002850675.4.1:1028684-1030690 +
GCA_002855415.1.1:1010953-1012959 +
GCA_003571765.1.1:965619-967622 +
GCA_001900925.1.1:2387325-2389331 -
GCA_003491265.1.1:4373832-4375838 -
GCA_002903125.1.1:3865246-3867249 +
GCA_001693315.1.1:4932576-4934582 +
GCA_001900555.1.1:3549351-3551357 -
GCA_002944935.1.1:2261591-2263597 -
GCA_002945135.2.1:1058102-1060105 +
GCA_002860105.1.1:1057695-1059698 +
GCA_002870165.1.1:1061719-1063722 +
GCA_003112185.1.1:3778425-3780431 -
GCA_002164645.2.1:1045530-1047536 +
GCA_003112205.1.1:3179921-3181927 -
GCA_003044015.1.1:3777600-3779606 -
GCA_002009315.1.1:4910603-4912609 -
GCA_002999075.1.1:4071970-4073976 +
GCA_002968715.1.1:3039820-3041826 +
GCA_003043915.1.1:3700387-3702393 -
GCA_000831565.1.1:3032391-3034397 -
GCA_000819645.1.1:3198401-3200407 -
GCA_001679985.1.1:1814664-1816670 -
GCA_001566635.1.1:2988217-2990223 -
GCA_000464955.2.1:3803632-3805638 -
GCA_001901005.1.1:2734340-2736346 -
GCA_001021615.1.1:1989830-1991836 -
GCA_000017765.1.1:2946128-2948134 -
GCA_001886935.1.1:1092484-1094490 +
GCA_001888075.1.1:2308945-2310948 +
GCA_002966755.1.1:3533504-3535510 -
GCA_000026265.1.1:2979219-2981225 -
GCA_000025745.1.1:3235426-3237432 -
GCA_003020885.1.1:3056366-3058372 -
GCA_000026245.1.1:3145232-3147238 -
GCA_000010485.1.1:2816498-2818504 -
GCA_000245515.1.1:3402458-3404464 -
GCA_000014845.1.1:3096881-3098887 -
GCA_000091005.1.1:3811123-3813129 -
GCA_001021595.1.1:2201215-2203221 -
GCA_001900715.1.1:3500576-3502579 -
GCA_002012105.1.1:420605-422611 +
GCA_002844165.1.1:4877872-4879875 +
GCA_002012045.1.1:4844455-4846461 +
GCA_002803805.2.1:3253363-3255369 +
GCA_001901465.1.1:2628604-2630610 +
GCA_001900655.1.1:3333176-3335179 -
GCA_002761835.1.1:999699-1001702 +
GCA_001678965.1.1:3455228-3457234 -
GCA_001860505.1.1:1473117-1475120 +
GCA_001721125.1.1:1069186-1071192 +
GCA_001886895.1.1:1092605-1094611 +
GCA_001660585.1.1:1347294-1349300 -
GCA_001677475.1.1:3563278-3565284 -
GCA_001900475.1.1:2833113-2835119 -
GCA_001750845.1.1:1043219-1045222 +
GCA_001900535.1.1:1523823-1525829 +
GCA_001900455.1.1:3906927-3908930 +
GCA_001900575.1.1:1094778-1096781 +

>297
GCA_001900315.1.1:1321238-1324306 +
GCA_001890365.1.1:3730489-3733557 -
GCA_001886535.1.1:3083206-3086274 -
GCA_001900375.1.1:3403197-3406266 +
GCA_000006925.2.1:2883627-2886688 -
GCA_000007405.1.1:2878317-2881378 -
GCA_002879975.1.1:953775-956844 +
GCA_000010745.1.1:3391661-3394730 -
GCA_000013265.1.1:3079072-3082152 -
GCA_002846135.1.1:3035791-3038871 -
GCA_003112145.1.1:3436450-3439519 +
GCA_002150905.1.1:971498-974566 -
GCA_000968515.1.1:3084609-3087678 -
GCA_001021855.1.1:2880864-2883925 -
GCA_000833145.1.1:2726379-2729452 -
GCA_000830035.1.1:2757214-2760287 -
GCA_000814145.2.1:2978448-2981517 -
GCA_002180275.1.1:1252087-1255156 +
GCA_000784925.1.1:3227993-3231061 -
GCA_000148605.1.1:560276-563356 +
GCA_002925525.1.1:1404596-1407664 -
GCA_000012025.1.1:2681326-2684395 -
GCA_000801185.2.1:3800338-3803407 -
GCA_000212715.2.1:3351311-3354380 -
GCA_001420935.1.1:3801124-3804193 -
GCA_000026345.1.1:3353219-3356287 -
GCA_000026545.1.1:3156589-3159647 -
GCA_002012125.1.1:4233455-4236524 -
GCA_002012145.1.1:1282797-1285855 +
GCA_002058765.1.1:1090725-1093794 +
GCA_000092525.1.1:3094355-3097423 -
GCA_000027125.1.1:3186611-3189679 -
GCA_000599625.1.1:981295-984364 +
GCA_000520035.1.1:3547118-3550191 -
GCA_002196475.1.1:349094-352163 -
GCA_001900775.1.1:1404560-1407629 -
GCA_000743955.1.1:2885523-2888584 -
GCA_002951855.1.1:821652-824731 -
GCA_001578125.1.1:2051335-2054396 +
GCA_000332755.1.1:3656822-3659891 -
GCA_002211725.1.1:1091205-1094274 +
GCA_003855115.1.1:2776349-2779417 +
GCA_001901145.1.1:345204-348273 +
GCA_002863685.1.1:3939999-3943068 -
GCA_003443795.1.1:925508-928576 +
GCA_001900595.1.1:4164036-4167105 -
GCA_001901315.1.1:500183-503256 +
GCA_001677495.1.1:3498686-3501755 -
GCA_002057355.1.1:1266981-1270050 +
GCA_000023665.1.1:979617-982690 +
GCA_002863885.1.1:961992-965061 +
GCA_000493755.1.1:3109662-3112720 -
GCA_002855325.1.1:981872-984941 +
GCA_002863665.1.1:960816-963885 +
GCA_000007445.1.1:3199456-3202514 -
GCA_002968735.1.1:4036844-4039912 -
GCA_000210475.1.1:3220559-3223628 -
GCA_000008865.2.1:3647151-3650224 -
GCA_001900495.1.1:4590066-4593135 +
GCA_003030025.1.1:2154175-2157248 -
GCA_002953455.1.1:1027319-1030388 +
GCA_000013305.1.1:2918046-2921104 -
GCA_001721525.1.1:3121587-3124655 -
GCA_003112225.1.1:3930240-3933309 -
GCA_002934895.1.1:4261540-4264609 +
GCA_000017985.1.1:2813553-2816626 -
GCA_000257275.1.1:3149797-3152866 -
GCA_003231115.1.1:935367-938436 +
GCA_002899475.1.1:1018447-1021516 +
GCA_000284495.1.1:2902844-2905902 -
GCA_000010765.1.1:3492571-3495640 -
GCA_002589795.1.1:2471199-2474268 +
GCA_002763995.1.1:687065-690123 +
GCA_002787545.1.1:1746129-1749198 +
GCA_000988385.1.1:2910722-2913791 -
GCA_000743995.1.1:2909283-2912344 -
GCA_000953035.1.1:2846426-2849487 -
GCA_002788115.1.1:1414839-1417908 -
GCA_000227625.1.1:3276868-3279936 -
GCA_002853715.1.1:1089817-1092874 +
GCA_001969285.3.1:946273-949342 +
GCA_002853805.1.1:1029994-1033063 +
GCA_002310655.1.1:1174149-1177217 +
GCA_002853655.1.1:1010543-1013612 +
GCA_003033905.1.1:967612-970681 +
GCA_002196495.1.1:1085527-1088596 +
GCA_003344465.1.1:1073153-1076211 +
GCA_002812545.1.1:1624015-1627084 -
GCA_001682305.2.1:1344997-1348066 +
GCA_003443815.1.1:965649-968718 +
GCA_003352425.1.1:1072812-1075881 +
GCA_002996665.1.1:668705-671774 -
GCA_003413625.1.1:1098194-1101263 +
GCA_002156845.1.1:3403093-3406162 -
GCA_002057245.1.1:1254298-1257367 +
GCA_002214745.2.1:1094894-1097963 +
GCA_002716885.1.1:4321584-4324653 +
GCA_002357875.1.1:2979422-2982490 -
GCA_002224605.1.1:2096043-2099111 -
GCA_002056145.1.1:1040664-1043733 -
GCA_000971615.1.1:4393815-4396884 +
GCA_002796445.1.1:428123-431192 +
GCA_002952695.1.1:1068482-1071551 +
GCA_001901405.1.1:916123-919192 -
GCA_002163655.1.1:496067-499136 -
GCA_000013585.1.1:2733232-2736293 +
GCA_001721205.1.1:1169282-1172351 -
GCA_000801165.1.1:3838276-3841345 -
GCA_000147855.3.1:1024922-1027991 +
GCA_002012005.1.1:2464801-2467870 +
GCA_002012225.1.1:4391312-4394380 +
GCA_003030365.1.1:3878246-3881314 -
GCA_000233895.1.1:3087991-3091049 -
GCA_001900635.1.1:3627157-3630226 -
GCA_002442535.1.1:727291-730359 +
GCA_000829985.1.1:3089275-3092348 -
GCA_002903105.1.1:3728326-3731395 +
GCA_002993265.1.1:3297237-3300310 +
GCA_002764015.1.1:3638423-3641481 +
GCA_002055635.1.1:3657339-3660408 +
GCA_000800845.2.1:3098170-3101250 -
GCA_003570765.1.1:3028969-3032038 -
GCA_002163935.1.1:2193644-2196713 -
GCA_002240095.1.1:2199273-2202334 -
GCA_002024865.1.1:3089948-3093028 -
GCA_002803905.1.1:1031284-1034353 +
GCA_000599665.1.1:3764625-3767693 -
GCA_001559615.2.1:3490352-3493425 -
GCA_002142695.1.1:2506076-2509144 +
GCA_002285755.1.1:3064643-3067723 -
GCA_002220215.1.1:4680349-4683418 -
GCA_002056065.1.1:3960231-3963300 +
GCA_003268695.1.1:1027245-1030314 +
GCA_001485455.1.1:3837166-3840234 -
GCA_002011945.1.1:1223713-1226782 +
GCA_003586045.1.1:3257847-3260916 -
GCA_000497505.1.1:2732786-2735859 -
GCA_003433275.1.1:3419534-3422603 -
GCA_002240135.1.1:1528029-1531090 +
GCA_001900965.1.1:2761412-2764481 -
GCA_002090355.1.1:2749072-2752145 -
GCA_001900815.1.1:4084083-4087152 -
GCA_003013205.1.1:3642207-3645276 -
GCA_002007705.1.1:3175045-3178114 -
GCA_003051985.2.1:958523-961591 +
GCA_003346835.1.1:4729203-4732276 +
GCA_003181035.1.1:718388-721446 +
GCA_000258025.1.1:1912417-1915486 +
GCA_002853965.1.1:1040611-1043680 +
GCA_002310735.1.1:1001826-1004895 +
GCA_002055605.1.1:1217279-1220348 +
GCA_001936315.1.1:1050446-1053515 +
GCA_000184185.1.1:3077866-3080935 -
GCA_003546975.1.1:1524266-1527324 -
GCA_003571685.1.1:2449190-2452258 +
GCA_001900335.1.1:4731510-4734579 -
GCA_002310675.1.1:982159-985228 +
GCA_002240075.1.1:3027951-3031012 -
GCA_001580175.1.1:2928188-2931249 -
GCA_900092615.1.1:3203396-3206465 -
GCA_003112165.1.1:3662707-3665776 -
GCA_003265245.1.1:3857096-3860164 -
GCA_900474495.1.1:1021141-1024210 +
GCA_000285655.3.1:3060744-3063802 -
GCA_002012305.1.1:555833-558891 +
GCA_000783735.2.1:1295583-1298644 +
GCA_002763515.3.1:2985827-2988885 -
GCA_000017745.1.1:3104705-3107774 -
GCA_002240115.1.1:2074167-2077228 +
GCA_000005845.2.1:2924628-2927697 -
GCA_001901215.1.1:335920-338989 +
GCA_002142675.1.1:4621499-4624567 -
GCA_000813165.1.1:982595-985675 -
GCA_002310615.1.1:1080925-1083993 +
GCA_002163695.1.1:628959-632028 -
GCA_003342715.1.1:2796383-2799452 +
GCA_002860085.1.1:2481320-2484389 +
GCA_003571825.1.1:3254789-3257847 +
GCA_002786655.1.1:4675838-4678907 -
GCA_003180995.1.1:3751133-3754201 +
GCA_002278115.2.1:1135255-1138324 +
GCA_000012005.1.1:2780587-2783660 -
GCA_001901085.1.1:2541069-2544138 +
GCA_900474625.1.1:929147-932216 +
GCA_002310695.1.1:1109341-1112409 +
GCA_002116715.1.1:1535690-1538759 +
GCA_001900675.1.1:2277447-2280516 -
GCA_002787935.1.1:4130724-4133793 +
GCA_002494365.2.1:2780691-2783764 -
GCA_001900395.1.1:212516-215596 +
GCA_002011985.1.1:183298-186366 -
GCA_003112245.1.1:3321423-3324491 -
GCA_001610755.1.1:2967724-2970793 -
GCA_000022245.1.1:2923388-2926444 -
GCA_002310595.1.1:1143994-1147062 +
GCA_002357915.1.1:3025782-3028839 -
GCA_002215115.1.1:2976952-2980009 -
GCA_002156825.1.1:3402742-3405811 -
GCA_003287245.1.1:3891614-3894687 +
GCA_001901445.1.1:164793-167862 -
GCA_002180095.1.1:1457282-1460351 +
GCA_001029125.1.1:2871265-2874334 -
GCA_001900985.1.1:2875612-2878681 +
GCA_002164635.3.1:4106679-4109748 +
GCA_000219515.3.1:3048504-3051572 -
GCA_003073815.1.1:2611993-2615062 +
GCA_900174635.1.1:986889-989958 +
GCA_003402955.1.1:4039202-4042271 -
GCA_002948655.1.1:2878509-2881577 -
GCA_002012185.1.1:141312-144381 -
GCA_003351385.1.1:3912981-3916050 -
GCA_000020185.1.1:2872440-2875509 +
GCA_003288295.1.1:3351513-3354582 -
GCA_000967155.1.1:3311068-3314137 -
GCA_002237285.1.1:1011156-1014229 +
GCA_003288275.1.1:3346215-3349284 -
GCA_002863845.1.1:995861-998919 +
GCA_003095635.1.1:1980231-1983288 +
GCA_003073955.1.1:1287313-1290382 +
GCA_002854065.1.1:3656786-3659859 -
GCA_001900905.1.1:519990-523059 +
GCA_900174625.1.1:986889-989958 +
GCA_002442995.1.1:2907309-2910370 -
GCA_002224625.1.1:297833-300901 -
GCA_000743255.1.1:1981139-1984197 +
GCA_001900735.1.1:1124437-1127494 +
GCA_001900435.1.1:1159353-1162422 +
GCA_000019645.1.1:3007879-3010947 -
GCA_003030245.1.1:1533636-1536705 +
GCA_002953435.1.1:1703391-1706471 -
GCA_002811555.2.1:1030020-1033089 +
GCA_002215155.1.1:3503096-3506163 -
GCA_003180975.1.1:4672710-4675779 -
GCA_000148365.1.1:3121512-3124570 -
GCA_000019385.1.1:993008-996081 +
GCA_002893905.2.1:3032210-3035279 +
GCA_003204155.1.1:1099108-1102177 -
GCA_002201835.1.1:2318943-2322011 +
GCA_003855135.1.1:1285139-1288200 +
GCA_002214205.1.1:1054852-1057920 +
GCA_002357895.1.1:2982495-2985563 -
GCA_003204955.1.1:3409487-3412555 -
GCA_001515725.1.1:2971161-2974230 -
GCA_900474445.1.1:1003291-1006360 +
GCA_001579965.1.1:2951021-2954082 -
GCA_002142635.1.1:2215088-2218156 -
GCA_001559635.1.1:3577937-3581010 -
GCA_002591135.1.1:4667072-4670140 +
GCA_001566615.1.1:3091968-3095026 -
GCA_001566655.1.1:2836200-2839258 -
GCA_000010385.1.1:3163562-3166631 -
GCA_003336405.1.1:1323844-1326913 -
GCA_003325975.1.1:1025798-1028867 +
GCA_001558295.2.1:4628006-4631074 +
GCA_001900835.1.1:2162740-2165808 +
GCA_002787645.1.1:3850565-3853633 -
GCA_001683435.1.1:1444733-1447791 -
GCA_001280385.1.1:1090703-1093783 +
GCA_001901025.1.1:1731680-1734749 -
GCA_003203755.1.1:3483601-3486670 -
GCA_001901045.1.1:3197270-3200339 +
GCA_001577325.1.1:3037098-3040156 -
GCA_900186905.1.1:1000669-1003742 +
GCA_001542675.2.1:867119-870192 +
GCA_001901065.1.1:2863634-2866703 -
GCA_001901105.1.1:2863171-2866240 -
GCA_001900945.1.1:1143447-1146516 +
GCA_001644725.1.1:916881-919950 -
GCA_002224465.1.1:4547329-4550396 +
GCA_001900615.1.1:1259508-1262581 +
GCA_001513655.1.1:3192673-3195730 -
GCA_001900515.1.1:2794604-2797673 +
GCA_001901365.1.1:2229491-2232560 -
GCA_001901165.1.1:1129631-1132700 +
GCA_001901125.1.1:1449438-1452507 -
GCA_001677515.1.1:3306874-3309947 -
GCA_001678925.1.1:3696073-3699146 -
GCA_001693635.1.1:3528183-3531252 +
GCA_001675145.1.1:3068283-3071341 -
GCA_000026285.2.1:3010949-3014029 -
GCA_000258145.1.1:3074444-3077513 -
GCA_001663475.1.1:4482968-4486026 -
GCA_001027225.1.1:2729792-2732861 -
GCA_002796585.1.1:2303477-2306535 -
GCA_001660565.1.1:1002777-1005846 +
GCA_001618325.1.1:1677392-1680450 -
GCA_003031225.1.1:2749452-2752521 +
GCA_001596115.1.1:3537341-3540414 -
GCA_002310715.1.1:3653158-3656227 -
GCA_001900355.1.1:3575513-3578582 +
GCA_001900295.1.1:4291310-4294378 -
GCA_001280325.1.1:1080049-1083129 +
GCA_001442495.1.1:2502467-2505536 -
GCA_002310555.1.1:1027510-1030579 +
GCA_001735705.1.1:3672617-3675686 -
GCA_001721225.1.1:4015834-4018903 +
GCA_001276585.2.1:2881475-2884544 -
GCA_002302335.1.1:3119116-3122185 -
GCA_001051135.1.1:2997066-3000135 -
GCA_001039415.1.1:2736273-2739346 -
GCA_003073875.1.1:4069953-4073022 +
GCA_000725265.1.1:4142676-4145745 +
GCA_001007915.1.1:1115011-1118080 -
GCA_001021635.2.1:4052975-4056032 -
GCA_001901185.1.1:1720205-1723274 -
GCA_000987875.1.1:3220559-3223628 -
GCA_001518855.1.1:3096567-3099635 -
GCA_002788295.1.1:2383197-2386266 -
GCA_001308125.1.1:1713959-1717028 +
GCA_001900415.1.1:194939-198008 -
GCA_001280405.1.1:1024862-1027942 +
GCA_001280345.1.1:1097442-1100522 +
GCA_002393465.1.1:145735-148804 +
GCA_002393365.1.1:1984929-1987998 -
GCA_002302315.1.1:3166406-3169475 -
GCA_001900885.1.1:2341256-2344325 +
GCA_002310635.1.1:1275828-1278886 +
GCA_002163955.1.1:484029-487098 -
GCA_002310575.1.1:1312556-1315614 +
GCA_002844685.1.1:3146986-3150066 -
GCA_002077195.1.1:3079569-3082642 -
GCA_002787315.1.1:3682023-3685092 +
GCA_002787215.1.1:4912031-4915099 -
GCA_001900795.1.1:1208622-1211691 +
GCA_001901425.1.1:2739900-2742969 +
GCA_002142715.1.1:1924497-1927555 -
GCA_003254065.1.1:3739634-3742703 -
GCA_002079225.1.1:1000375-1003448 +
GCA_002078275.1.1:2189664-2192737 -
GCA_002180055.1.1:4036642-4039711 -
GCA_002105735.1.1:1098036-1101109 +
GCA_000299455.1.1:1137721-1140790 +
GCA_002237325.1.1:3117260-3120329 -
GCA_002237305.1.1:2933039-2936097 -
GCA_002180215.1.1:1594363-1597432 +
GCA_002192295.1.1:778981-782050 -
GCA_002192275.1.1:3637172-3640240 +
GCA_000468515.1.1:2983244-2986313 -
GCA_003073835.1.1:3770345-3773414 -
GCA_002180135.1.1:731753-734822 +
GCA_003288415.1.1:982283-985352 +
GCA_001900695.1.1:3153614-3156683 +
GCA_002215095.1.1:1991178-1994236 +
GCA_003355175.1.1:886237-889306 -
GCA_003176855.1.1:3221287-3224356 -
GCA_000183345.1.1:2877177-2880235 -
GCA_003122105.1.1:1067299-1070368 +
GCA_003591595.1.1:993006-996079 +
GCA_900184875.1.1:897239-900312 +
GCA_003111785.1.1:2008514-2011583 -
GCA_001420955.1.1:3403541-3406598 +
GCA_003571785.1.1:960275-963343 +
GCA_002078295.1.1:2189777-2192850 -
GCA_003491165.1.1:1094895-1097964 +
GCA_003410275.1.1:2026443-2029511 +
GCA_002850675.4.1:1030912-1033980 +
GCA_002855415.1.1:1013181-1016250 +
GCA_003571765.1.1:967844-970913 +
GCA_001900925.1.1:2384034-2387103 -
GCA_003491265.1.1:4369100-4372166 -
GCA_002903125.1.1:3867471-3870540 +
GCA_001693315.1.1:4934804-4937862 +
GCA_001900555.1.1:3546060-3549129 -
GCA_002944935.1.1:2258311-2261369 -
GCA_002945135.2.1:1060327-1063396 +
GCA_002860105.1.1:1059920-1062989 +
GCA_002870165.1.1:1063944-1067013 +
GCA_003112185.1.1:3775134-3778203 -
GCA_002164645.2.1:1047758-1050827 +
GCA_003112205.1.1:3176630-3179699 -
GCA_003044015.1.1:3774320-3777378 -
GCA_002009315.1.1:4907324-4910381 -
GCA_002999075.1.1:4074198-4077267 +
GCA_002968715.1.1:3042048-3045121 +
GCA_003043915.1.1:3697107-3700165 -
GCA_000831565.1.1:3029100-3032169 -
GCA_000819645.1.1:3195110-3198179 -
GCA_001679985.1.1:1811373-1814442 -
GCA_001566635.1.1:2984937-2987995 -
GCA_000464955.2.1:3800341-3803410 -
GCA_001901005.1.1:2731049-2734118 -
GCA_001021615.1.1:1986528-1989608 -
GCA_000017765.1.1:2942833-2945906 -
GCA_001886935.1.1:1094712-1097781 +
GCA_001888075.1.1:2311170-2314239 +
GCA_002966755.1.1:3530214-3533282 -
GCA_000026265.1.1:2975928-2978997 -
GCA_000025745.1.1:3232124-3235204 -
GCA_003020885.1.1:3053064-3056144 -
GCA_000026245.1.1:3141941-3145010 -
GCA_000010485.1.1:2813218-2816276 -
GCA_000245515.1.1:3399163-3402236 -
GCA_000014845.1.1:3093579-3096659 -
GCA_000091005.1.1:3807832-3810901 -
GCA_001021595.1.1:2197913-2200993 -
GCA_001900715.1.1:3497285-3500354 -
GCA_002012105.1.1:422833-425902 +
GCA_002844165.1.1:4880097-4883166 +
GCA_002012045.1.1:4846683-4849751 +
GCA_002803805.2.1:3255591-3258664 +
GCA_001901465.1.1:2630832-2633905 +
GCA_001900655.1.1:3329885-3332954 -
GCA_002761835.1.1:1001924-1004997 +
GCA_001678965.1.1:3451937-3455006 -
GCA_001860505.1.1:1475342-1478411 +
GCA_001721125.1.1:1071414-1074483 +
GCA_001886895.1.1:1094832-1097901 +
GCA_001660585.1.1:1344014-1347072 -
GCA_001677475.1.1:3559999-3563056 -
GCA_001900475.1.1:2829822-2832891 -
GCA_001750845.1.1:1045444-1048513 +
GCA_001900535.1.1:1526051-1529120 +
GCA_001900455.1.1:3909152-3912225 +
GCA_001900575.1.1:1097003-1100072 +

>298
GCA_001900315.1.1:1324367-1328211 +
GCA_001890365.1.1:3726604-3730428 -
GCA_001886535.1.1:3079321-3083145 -
GCA_001900375.1.1:3406327-3410151 +
GCA_000006925.2.1:2879729-2883566 -
GCA_000007405.1.1:2874434-2878256 -
GCA_002879975.1.1:956905-960728 +
GCA_000010745.1.1:3387776-3391600 -
GCA_000013265.1.1:3075199-3079022 -
GCA_002846135.1.1:3031918-3035741 -
GCA_003112145.1.1:3439580-3443404 +
GCA_002150905.1.1:967613-971437 -
GCA_000968515.1.1:3080725-3084548 -
GCA_001021855.1.1:2876982-2880803 -
GCA_000833145.1.1:2722498-2726322 -
GCA_000830035.1.1:2753333-2757157 -
GCA_000814145.2.1:2974564-2978387 -
GCA_002180275.1.1:1255217-1259041 +
GCA_000784925.1.1:3224108-3227932 -
GCA_000148605.1.1:563406-567229 +
GCA_002925525.1.1:1400711-1404535 -
GCA_000012025.1.1:2677456-2681265 -
GCA_000801185.2.1:3796453-3800277 -
GCA_000212715.2.1:3347427-3351250 -
GCA_001420935.1.1:3797240-3801063 -
GCA_000026345.1.1:3349335-3353158 -
GCA_000026545.1.1:3152694-3156517 -
GCA_002012125.1.1:4229571-4233394 -
GCA_002012145.1.1:1285927-1289750 +
GCA_002058765.1.1:1093855-1097679 +
GCA_000092525.1.1:3090470-3094294 -
GCA_000027125.1.1:3182686-3186550 -
GCA_000599625.1.1:984425-988248 +
GCA_000520035.1.1:3543237-3547061 -
GCA_002196475.1.1:345209-349033 -
GCA_001900775.1.1:1400676-1404499 -
GCA_000743955.1.1:2881640-2885462 -
GCA_002951855.1.1:817779-821602 -
GCA_001578125.1.1:2054457-2058279 +
GCA_000332755.1.1:3652937-3656761 -
GCA_002211725.1.1:1094335-1098158 +
GCA_003855115.1.1:2779478-2783287 +
GCA_001901145.1.1:348334-352158 +
GCA_002863685.1.1:3936114-3939938 -
GCA_003443795.1.1:928637-932460 +
GCA_001900595.1.1:4160151-4163975 -
GCA_001901315.1.1:503313-507137 +
GCA_001677495.1.1:3494801-3498625 -
GCA_002057355.1.1:1270111-1273935 +
GCA_000023665.1.1:982747-986571 +
GCA_002863885.1.1:965122-968946 +
GCA_000493755.1.1:3105767-3109590 -
GCA_002855325.1.1:985002-988825 +
GCA_002863665.1.1:963946-967770 +
GCA_000007445.1.1:3195562-3199384 -
GCA_002968735.1.1:4032959-4036783 -
GCA_000210475.1.1:3216675-3220498 -
GCA_000008865.2.1:3643270-3647094 -
GCA_001900495.1.1:4593196-4597020 +
GCA_003030025.1.1:2150294-2154118 -
GCA_002953455.1.1:1030449-1034273 +
GCA_000013305.1.1:2914151-2917974 -
GCA_001721525.1.1:3117702-3121526 -
GCA_003112225.1.1:3926355-3930179 -
GCA_002934895.1.1:4264670-4268493 +
GCA_000017985.1.1:2809672-2813496 -
GCA_000257275.1.1:3145913-3149736 -
GCA_003231115.1.1:938497-942320 +
GCA_002899475.1.1:1021577-1025401 +
GCA_000284495.1.1:2898952-2902772 -
GCA_000010765.1.1:3488686-3492510 -
GCA_002589795.1.1:2474329-2478153 +
GCA_002763995.1.1:690195-694018 +
GCA_002787545.1.1:1749259-1753082 +
GCA_000988385.1.1:2906838-2910661 -
GCA_000743995.1.1:2905401-2909222 -
GCA_000953035.1.1:2842543-2846365 -
GCA_002788115.1.1:1410954-1414778 -
GCA_000227625.1.1:3272985-3276807 -
GCA_002853715.1.1:1092951-1096770 +
GCA_001969285.3.1:949403-953198 +
GCA_002853805.1.1:1033124-1036948 +
GCA_002310655.1.1:1177278-1181102 +
GCA_002853655.1.1:1013673-1017496 +
GCA_003033905.1.1:970742-974565 +
GCA_002196495.1.1:1088657-1092481 +
GCA_003344465.1.1:1076283-1080106 +
GCA_002812545.1.1:1620159-1623954 -
GCA_001682305.2.1:1348127-1351950 +
GCA_003443815.1.1:968779-972602 +
GCA_003352425.1.1:1075942-1079765 +
GCA_002996665.1.1:664820-668644 -
GCA_003413625.1.1:1101324-1105148 +
GCA_002156845.1.1:3399208-3403032 -
GCA_002057245.1.1:1257428-1261251 +
GCA_002214745.2.1:1098024-1101848 +
GCA_002716885.1.1:4324714-4328538 +
GCA_002357875.1.1:2975537-2979361 -
GCA_002224605.1.1:2092158-2095982 -
GCA_002056145.1.1:1036779-1040603 -
GCA_000971615.1.1:4396945-4400769 +
GCA_002796445.1.1:431253-435077 +
GCA_002952695.1.1:1071612-1075436 +
GCA_001901405.1.1:912238-916062 -
GCA_002163655.1.1:492182-496006 -
GCA_000013585.1.1:2736354-2740176 +
GCA_001721205.1.1:1165397-1169221 -
GCA_000801165.1.1:3834391-3838215 -
GCA_000147855.3.1:1028052-1031876 +
GCA_002012005.1.1:2467931-2471755 +
GCA_002012225.1.1:4394441-4398265 +
GCA_003030365.1.1:3874361-3878185 -
GCA_000233895.1.1:3084097-3087919 -
GCA_001900635.1.1:3623272-3627096 -
GCA_002442535.1.1:730420-734244 +
GCA_000829985.1.1:3085394-3089218 -
GCA_002903105.1.1:3731456-3735279 +
GCA_002993265.1.1:3300367-3304191 +
GCA_002764015.1.1:3641553-3645376 +
GCA_002055635.1.1:3660469-3664293 +
GCA_000800845.2.1:3094298-3098120 -
GCA_003570765.1.1:3025084-3028908 -
GCA_002163935.1.1:2189759-2193583 -
GCA_002240095.1.1:2195390-2199212 -
GCA_002024865.1.1:3086075-3089898 -
GCA_002803905.1.1:1034414-1038238 +
GCA_000599665.1.1:3760741-3764564 -
GCA_001559615.2.1:3486471-3490295 -
GCA_002142695.1.1:2509205-2513029 +
GCA_002285755.1.1:3060770-3064593 -
GCA_002220215.1.1:4676464-4680288 -
GCA_002056065.1.1:3963361-3967184 +
GCA_003268695.1.1:1030375-1034199 +
GCA_001485455.1.1:3833281-3837105 -
GCA_002011945.1.1:1226843-1230667 +
GCA_003586045.1.1:3253962-3257786 -
GCA_000497505.1.1:2728916-2732729 -
GCA_003433275.1.1:3415649-3419473 -
GCA_002240135.1.1:1531151-1534973 +
GCA_001900965.1.1:2757527-2761351 -
GCA_002090355.1.1:2745191-2749015 -
GCA_001900815.1.1:4080198-4084022 -
GCA_003013205.1.1:3638323-3642146 -
GCA_002007705.1.1:3171161-3174984 -
GCA_003051985.2.1:961652-965476 +
GCA_003346835.1.1:4732333-4736155 +
GCA_003181035.1.1:721518-725341 +
GCA_000258025.1.1:1915547-1919371 +
GCA_002853965.1.1:1043741-1047565 +
GCA_002310735.1.1:1004956-1008779 +
GCA_002055605.1.1:1220409-1224232 +
GCA_001936315.1.1:1053576-1057399 +
GCA_000184185.1.1:3073981-3077805 -
GCA_003546975.1.1:1519119-1522880 -
GCA_003571685.1.1:2452319-2456142 +
GCA_001900335.1.1:4727625-4731449 -
GCA_002310675.1.1:985289-989112 +
GCA_002240075.1.1:3024068-3027890 -
GCA_001580175.1.1:2924305-2928127 -
GCA_900092615.1.1:3199512-3203335 -
GCA_003112165.1.1:3658822-3662646 -
GCA_003265245.1.1:3853211-3857035 -
GCA_900474495.1.1:1024271-1028094 +
GCA_000285655.3.1:3056849-3060672 -
GCA_002012305.1.1:558963-562786 +
GCA_000783735.2.1:1298705-1302527 +
GCA_002763515.3.1:2981933-2985755 -
GCA_000017745.1.1:3100820-3104644 -
GCA_002240115.1.1:2077289-2081111 +
GCA_000005845.2.1:2920744-2924567 -
GCA_001901215.1.1:339050-342874 +
GCA_002142675.1.1:4617614-4621438 -
GCA_000813165.1.1:978722-982545 -
GCA_002310615.1.1:1084054-1087878 +
GCA_002163695.1.1:625075-628898 -
GCA_003342715.1.1:2799513-2803337 +
GCA_002860085.1.1:2484450-2488274 +
GCA_003571825.1.1:3257919-3261742 +
GCA_002786655.1.1:4671954-4675777 -
GCA_003180995.1.1:3754262-3758086 +
GCA_002278115.2.1:1138385-1142249 +
GCA_000012005.1.1:2776717-2780530 -
GCA_001901085.1.1:2544199-2548023 +
GCA_900474625.1.1:932277-936100 +
GCA_002310695.1.1:1112470-1116294 +
GCA_002116715.1.1:1538820-1542644 +
GCA_001900675.1.1:2273556-2277386 -
GCA_002787935.1.1:4133854-4137678 +
GCA_002494365.2.1:2776801-2780634 -
GCA_001900395.1.1:215646-219469 +
GCA_002011985.1.1:179393-183237 -
GCA_003112245.1.1:3317538-3321362 -
GCA_001610755.1.1:2963840-2967663 -
GCA_000022245.1.1:2919505-2923327 -
GCA_002310595.1.1:1147123-1150947 +
GCA_002357915.1.1:3021886-3025705 -
GCA_002215115.1.1:2973056-2976875 -
GCA_002156825.1.1:3398857-3402681 -
GCA_003287245.1.1:3894744-3898568 +
GCA_001901445.1.1:160908-164732 -
GCA_002180095.1.1:1460412-1464236 +
GCA_001029125.1.1:2867381-2871204 -
GCA_001900985.1.1:2878742-2882565 +
GCA_002164635.3.1:4109809-4113633 +
GCA_000219515.3.1:3044619-3048443 -
GCA_003073815.1.1:2615123-2618947 +
GCA_900174635.1.1:990019-993842 +
GCA_003402955.1.1:4035317-4039141 -
GCA_002948655.1.1:2874624-2878448 -
GCA_002012185.1.1:137428-141251 -
GCA_003351385.1.1:3909096-3912920 -
GCA_000020185.1.1:2875570-2879394 +
GCA_003288295.1.1:3347628-3351452 -
GCA_000967155.1.1:3307183-3311007 -
GCA_002237285.1.1:1014286-1018109 +
GCA_003288275.1.1:3342330-3346154 -
GCA_002863845.1.1:998991-1002814 +
GCA_003095635.1.1:1983365-1987184 +
GCA_003073955.1.1:1290443-1294267 +
GCA_002854065.1.1:3652905-3656729 -
GCA_001900905.1.1:523120-526944 +
GCA_900174625.1.1:990019-993842 +
GCA_002442995.1.1:2903426-2907248 -
GCA_002224625.1.1:293948-297772 -
GCA_000743255.1.1:1984269-1988091 +
GCA_001900735.1.1:1127571-1131390 +
GCA_001900435.1.1:1162483-1166306 +
GCA_000019645.1.1:3003995-3007818 -
GCA_003030245.1.1:1536766-1540590 +
GCA_002953435.1.1:1699518-1703341 -
GCA_002811555.2.1:1033150-1036974 +
GCA_002215155.1.1:3499211-3503035 -
GCA_003180975.1.1:4668826-4672649 -
GCA_000148365.1.1:3117618-3121440 -
GCA_000019385.1.1:996138-999962 +
GCA_002893905.2.1:3035340-3039164 +
GCA_003204155.1.1:1095224-1099047 -
GCA_002201835.1.1:2322072-2325896 +
GCA_003855135.1.1:1288261-1292083 +
GCA_002214205.1.1:1057981-1061804 +
GCA_002357895.1.1:2978610-2982434 -
GCA_003204955.1.1:3405602-3409426 -
GCA_001515725.1.1:2967276-2971100 -
GCA_900474445.1.1:1006421-1010244 +
GCA_001579965.1.1:2947138-2950960 -
GCA_002142635.1.1:2211218-2215027 -
GCA_001559635.1.1:3574056-3577880 -
GCA_002591135.1.1:4670201-4674025 +
GCA_001566615.1.1:3088073-3091896 -
GCA_001566655.1.1:2832305-2836128 -
GCA_000010385.1.1:3159677-3163501 -
GCA_003336405.1.1:1319959-1323783 -
GCA_003325975.1.1:1028928-1032751 +
GCA_001558295.2.1:4631135-4634944 +
GCA_001900835.1.1:2165869-2169693 +
GCA_002787645.1.1:3846680-3850504 -
GCA_001683435.1.1:1440838-1444661 -
GCA_001280385.1.1:1093833-1097656 +
GCA_001901025.1.1:1727795-1731619 -
GCA_003203755.1.1:3479716-3483540 -
GCA_001901045.1.1:3200400-3204224 +
GCA_001577325.1.1:3033203-3037026 -
GCA_900186905.1.1:1003799-1007623 +
GCA_001542675.2.1:870264-874073 +
GCA_001901065.1.1:2859749-2863573 -
GCA_001901105.1.1:2859286-2863110 -
GCA_001900945.1.1:1146577-1150401 +
GCA_001644725.1.1:912997-916820 -
GCA_002224465.1.1:4550457-4554281 +
GCA_001900615.1.1:1262638-1266462 +
GCA_001513655.1.1:3188779-3192601 -
GCA_001900515.1.1:2797734-2801558 +
GCA_001901365.1.1:2225607-2229430 -
GCA_001901165.1.1:1132761-1136585 +
GCA_001901125.1.1:1445553-1449377 -
GCA_001677515.1.1:3302994-3306817 -
GCA_001678925.1.1:3692192-3696016 -
GCA_001693635.1.1:3531313-3535137 +
GCA_001675145.1.1:3064388-3068211 -
GCA_000026285.2.1:3007076-3010899 -
GCA_000258145.1.1:3070559-3074383 -
GCA_001663475.1.1:4479073-4482896 -
GCA_001027225.1.1:2725907-2729731 -
GCA_002796585.1.1:2299582-2303405 -
GCA_001660565.1.1:1005907-1009731 +
GCA_001618325.1.1:1673497-1677320 -
GCA_003031225.1.1:2752582-2756406 +
GCA_001596115.1.1:3533460-3537284 -
GCA_002310715.1.1:3649274-3653097 -
GCA_001900355.1.1:3578643-3582467 +
GCA_001900295.1.1:4287425-4291249 -
GCA_001280325.1.1:1083179-1087002 +
GCA_001442495.1.1:2498582-2502406 -
GCA_002310555.1.1:1030640-1034464 +
GCA_001735705.1.1:3668733-3672556 -
GCA_001721225.1.1:4018964-4022788 +
GCA_001276585.2.1:2877591-2881414 -
GCA_002302335.1.1:3115231-3119055 -
GCA_001051135.1.1:2993181-2997005 -
GCA_001039415.1.1:2732392-2736216 -
GCA_003073875.1.1:4073083-4076907 +
GCA_000725265.1.1:4145806-4149630 +
GCA_001007915.1.1:1111127-1114950 -
GCA_001021635.2.1:4049079-4052898 -
GCA_001901185.1.1:1716320-1720144 -
GCA_000987875.1.1:3216675-3220498 -
GCA_001518855.1.1:3092682-3096506 -
GCA_002788295.1.1:2379313-2383136 -
GCA_001308125.1.1:1717089-1720912 +
GCA_001900415.1.1:191055-194878 -
GCA_001280405.1.1:1027992-1031815 +
GCA_001280345.1.1:1100572-1104395 +
GCA_002393465.1.1:148865-152689 +
GCA_002393365.1.1:1981044-1984868 -
GCA_002302315.1.1:3162521-3166345 -
GCA_001900885.1.1:2344386-2348210 +
GCA_002310635.1.1:1278958-1282782 +
GCA_002163955.1.1:480144-483968 -
GCA_002310575.1.1:1315686-1319509 +
GCA_002844685.1.1:3143113-3146936 -
GCA_002077195.1.1:3075688-3079512 -
GCA_002787315.1.1:3685153-3688976 +
GCA_002787215.1.1:4908146-4911970 -
GCA_001900795.1.1:1211752-1215575 +
GCA_001901425.1.1:2743030-2746854 +
GCA_002142715.1.1:1920602-1924425 -
GCA_003254065.1.1:3735750-3739573 -
GCA_002079225.1.1:1003505-1007329 +
GCA_002078275.1.1:2185783-2189607 -
GCA_002180055.1.1:4032758-4036581 -
GCA_002105735.1.1:1101166-1104990 +
GCA_000299455.1.1:1140851-1144675 +
GCA_002237325.1.1:3113375-3117199 -
GCA_002237305.1.1:2929144-2932967 -
GCA_002180215.1.1:1597493-1601316 +
GCA_002192295.1.1:775097-778920 -
GCA_002192275.1.1:3640301-3644125 +
GCA_000468515.1.1:2979359-2983183 -
GCA_003073835.1.1:3766461-3770284 -
GCA_002180135.1.1:734883-738706 +
GCA_003288415.1.1:985413-989237 +
GCA_001900695.1.1:3156744-3160568 +
GCA_002215095.1.1:1994308-1998130 +
GCA_003355175.1.1:882352-886176 -
GCA_003176855.1.1:3217476-3221226 -
GCA_000183345.1.1:2873285-2877105 -
GCA_003122105.1.1:1070429-1074253 +
GCA_003591595.1.1:996136-999960 +
GCA_900184875.1.1:900369-904192 +
GCA_003111785.1.1:2004630-2008453 -
GCA_001420955.1.1:3406675-3410494 +
GCA_003571785.1.1:963404-967228 +
GCA_002078295.1.1:2185896-2189720 -
GCA_003491165.1.1:1098025-1101849 +
GCA_003410275.1.1:2029572-2033396 +
GCA_002850675.4.1:1034041-1037865 +
GCA_002855415.1.1:1016311-1020134 +
GCA_003571765.1.1:970974-974797 +
GCA_001900925.1.1:2380149-2383973 -
GCA_003491265.1.1:4365227-4369050 -
GCA_002903125.1.1:3870601-3874424 +
GCA_001693315.1.1:4937934-4941756 +
GCA_001900555.1.1:3542175-3545999 -
GCA_002944935.1.1:2254415-2258239 -
GCA_002945135.2.1:1063457-1067280 +
GCA_002860105.1.1:1063050-1066873 +
GCA_002870165.1.1:1067074-1070897 +
GCA_003112185.1.1:3771249-3775073 -
GCA_002164645.2.1:1050888-1054712 +
GCA_003112205.1.1:3172745-3176569 -
GCA_003044015.1.1:3770426-3774248 -
GCA_002009315.1.1:4903428-4907247 -
GCA_002999075.1.1:4077328-4081152 +
GCA_002968715.1.1:3045178-3049002 +
GCA_003043915.1.1:3693212-3697035 -
GCA_000831565.1.1:3025215-3029039 -
GCA_000819645.1.1:3191225-3195049 -
GCA_001679985.1.1:1807488-1811312 -
GCA_001566635.1.1:2981042-2984865 -
GCA_000464955.2.1:3796456-3800280 -
GCA_001901005.1.1:2727164-2730988 -
GCA_001021615.1.1:1982655-1986478 -
GCA_000017765.1.1:2938952-2942776 -
GCA_001886935.1.1:1097842-1101666 +
GCA_001888075.1.1:2314300-2318123 +
GCA_002966755.1.1:3526330-3530153 -
GCA_000026265.1.1:2972043-2975867 -
GCA_000025745.1.1:3228251-3232074 -
GCA_003020885.1.1:3049191-3053014 -
GCA_000026245.1.1:3138056-3141880 -
GCA_000010485.1.1:2809323-2813146 -
GCA_000245515.1.1:3395282-3399106 -
GCA_000014845.1.1:3089706-3093529 -
GCA_000091005.1.1:3803947-3807771 -
GCA_001021595.1.1:2194040-2197863 -
GCA_001900715.1.1:3493401-3497224 -
GCA_002012105.1.1:425963-429786 +
GCA_002844165.1.1:4883227-4887051 +
GCA_002012045.1.1:4849812-4853636 +
GCA_002803805.2.1:3258721-3262545 +
GCA_001901465.1.1:2633962-2637786 +
GCA_001900655.1.1:3326001-3329824 -
GCA_002761835.1.1:1005054-1008878 +
GCA_001678965.1.1:3448052-3451876 -
GCA_001860505.1.1:1478472-1482295 +
GCA_001721125.1.1:1074544-1078368 +
GCA_001886895.1.1:1097962-1101786 +
GCA_001660585.1.1:1340119-1343942 -
GCA_001677475.1.1:3556104-3559927 -
GCA_001900475.1.1:2825937-2829761 -
GCA_001750845.1.1:1048574-1052397 +
GCA_001900535.1.1:1529181-1533005 +
GCA_001900455.1.1:3912282-3916106 +
GCA_001900575.1.1:1100133-1103956 +

>299
GCA_001900315.1.1:1331194-1332728 +
GCA_001890365.1.1:3722077-3723611 -
GCA_001886535.1.1:3074804-3076338 -
GCA_001900375.1.1:3413135-3414669 +
GCA_000006925.2.1:2875210-2876744 -
GCA_000007405.1.1:2869915-2871449 -
GCA_002879975.1.1:963713-965247 +
GCA_000010745.1.1:3383258-3384792 -
GCA_000013265.1.1:3070682-3072216 -
GCA_002846135.1.1:3027401-3028935 -
GCA_003112145.1.1:3446388-3447922 +
GCA_002150905.1.1:963095-964629 -
GCA_000968515.1.1:3076178-3077712 -
GCA_001021855.1.1:2872463-2873997 -
GCA_000833145.1.1:2717979-2719513 -
GCA_000830035.1.1:2748814-2750348 -
GCA_000814145.2.1:2970045-2971579 -
GCA_002180275.1.1:1262025-1263559 +
GCA_000784925.1.1:3219591-3221125 -
GCA_000148605.1.1:570212-571746 +
GCA_002925525.1.1:1396194-1397728 -
GCA_000012025.1.1:2672938-2674472 -
GCA_000801185.2.1:3791935-3793469 -
GCA_000212715.2.1:3342907-3344441 -
GCA_001420935.1.1:3792721-3794255 -
GCA_000026345.1.1:3344873-3346351 -
GCA_000026545.1.1:3148177-3149711 -
GCA_002012125.1.1:4225052-4226586 -
GCA_002012145.1.1:1292733-1294267 +
GCA_002058765.1.1:1100663-1102197 +
GCA_000092525.1.1:3085952-3087486 -
GCA_000027125.1.1:3178168-3179702 -
GCA_000599625.1.1:989869-991403 +
GCA_000520035.1.1:3538719-3540253 -
GCA_002196475.1.1:340691-342225 -
GCA_001900775.1.1:1396157-1397691 -
GCA_000743955.1.1:2877121-2878655 -
GCA_002951855.1.1:813262-814796 -
GCA_001578125.1.1:2061264-2062798 +
GCA_000332755.1.1:3648419-3649953 -
GCA_002211725.1.1:1101143-1102677 +
GCA_003855115.1.1:2786271-2787805 +
GCA_001901145.1.1:355142-356676 +
GCA_002863685.1.1:3931596-3933130 -
GCA_003443795.1.1:935445-936979 +
GCA_001900595.1.1:4155633-4157167 -
GCA_001901315.1.1:510122-511656 +
GCA_001677495.1.1:3490283-3491817 -
GCA_002057355.1.1:1276919-1278453 +
GCA_000023665.1.1:989556-991090 +
GCA_002863885.1.1:971930-973464 +
GCA_000493755.1.1:3101250-3102784 -
GCA_002855325.1.1:991811-993345 +
GCA_002863665.1.1:970754-972288 +
GCA_000007445.1.1:3191043-3192577 -
GCA_002968735.1.1:4028442-4029976 -
GCA_000210475.1.1:3212156-3213690 -
GCA_000008865.2.1:3638751-3640285 -
GCA_001900495.1.1:4600004-4601538 +
GCA_003030025.1.1:2145775-2147309 -
GCA_002953455.1.1:1037257-1038791 +
GCA_000013305.1.1:2909634-2911168 -
GCA_001721525.1.1:3113185-3114719 -
GCA_003112225.1.1:3921837-3923371 -
GCA_002934895.1.1:4271478-4273012 +
GCA_000017985.1.1:2805153-2806687 -
GCA_000257275.1.1:3141394-3142928 -
GCA_003231115.1.1:945306-946840 +
GCA_002899475.1.1:1028385-1029919 +
GCA_000284495.1.1:2894435-2895969 -
GCA_000010765.1.1:3484168-3485702 -
GCA_002589795.1.1:2481137-2482671 +
GCA_002763995.1.1:697001-698535 +
GCA_002787545.1.1:1756067-1757601 +
GCA_000988385.1.1:2902319-2903853 -
GCA_000743995.1.1:2900882-2902416 -
GCA_000953035.1.1:2838024-2839558 -
GCA_002788115.1.1:1406437-1407971 -
GCA_000227625.1.1:3268467-3270001 -
GCA_002853715.1.1:1099763-1101287 +
GCA_001969285.3.1:956211-957745 +
GCA_002853805.1.1:1039932-1041466 +
GCA_002310655.1.1:1184095-1185629 +
GCA_002853655.1.1:1020482-1022016 +
GCA_003033905.1.1:977550-979084 +
GCA_002196495.1.1:1095465-1096999 +
GCA_003344465.1.1:1083089-1084623 +
GCA_002812545.1.1:1615612-1617146 -
GCA_001682305.2.1:1354936-1356470 +
GCA_003443815.1.1:975587-977121 +
GCA_003352425.1.1:1082750-1084284 +
GCA_002996665.1.1:660302-661836 -
GCA_003413625.1.1:1108132-1109666 +
GCA_002156845.1.1:3394690-3396224 -
GCA_002057245.1.1:1264235-1265769 +
GCA_002214745.2.1:1104832-1106366 +
GCA_002716885.1.1:4331522-4333056 +
GCA_002357875.1.1:2971020-2972554 -
GCA_002224605.1.1:2087640-2089174 -
GCA_002056145.1.1:1032261-1033795 -
GCA_000971615.1.1:4403753-4405287 +
GCA_002796445.1.1:438061-439595 +
GCA_002952695.1.1:1078420-1079954 +
GCA_001901405.1.1:907720-909254 -
GCA_002163655.1.1:487664-489198 -
GCA_000013585.1.1:2743161-2744695 +
GCA_001721205.1.1:1160879-1162413 -
GCA_000801165.1.1:3829873-3831407 -
GCA_000147855.3.1:1034860-1036394 +
GCA_002012005.1.1:2474739-2476273 +
GCA_002012225.1.1:4401248-4402782 +
GCA_003030365.1.1:3869844-3871378 -
GCA_000233895.1.1:3079580-3081114 -
GCA_001900635.1.1:3618754-3620288 -
GCA_002442535.1.1:737228-738762 +
GCA_000829985.1.1:3080875-3082409 -
GCA_002903105.1.1:3738264-3739798 +
GCA_002993265.1.1:3307176-3308710 +
GCA_002764015.1.1:3648359-3649893 +
GCA_002055635.1.1:3667277-3668811 +
GCA_000800845.2.1:3089782-3091315 -
GCA_003570765.1.1:3020566-3022100 -
GCA_002163935.1.1:2185241-2186775 -
GCA_002240095.1.1:2190871-2192405 -
GCA_002024865.1.1:3081558-3083092 -
GCA_002803905.1.1:1041222-1042756 +
GCA_000599665.1.1:3756214-3757748 -
GCA_001559615.2.1:3481952-3483486 -
GCA_002142695.1.1:2516012-2517546 +
GCA_002285755.1.1:3056253-3057787 -
GCA_002220215.1.1:4671946-4673480 -
GCA_002056065.1.1:3970170-3971704 +
GCA_003268695.1.1:1037183-1038717 +
GCA_001485455.1.1:3828763-3830297 -
GCA_002011945.1.1:1233651-1235185 +
GCA_003586045.1.1:3249444-3250978 -
GCA_000497505.1.1:2724400-2725934 -
GCA_003433275.1.1:3411131-3412665 -
GCA_002240135.1.1:1537958-1539492 +
GCA_001900965.1.1:2753009-2754543 -
GCA_002090355.1.1:2740672-2742206 -
GCA_001900815.1.1:4075680-4077214 -
GCA_003013205.1.1:3633804-3635338 -
GCA_002007705.1.1:3166642-3168176 -
GCA_003051985.2.1:968459-969993 +
GCA_003346835.1.1:4739138-4740672 +
GCA_003181035.1.1:728324-729858 +
GCA_000258025.1.1:1922355-1923889 +
GCA_002853965.1.1:1050549-1052083 +
GCA_002310735.1.1:1011764-1013298 +
GCA_002055605.1.1:1227216-1228750 +
GCA_001936315.1.1:1060385-1061919 +
GCA_000184185.1.1:3069463-3070997 -
GCA_003546975.1.1:1514602-1516136 -
GCA_003571685.1.1:2459126-2460660 +
GCA_001900335.1.1:4723107-4724641 -
GCA_002310675.1.1:992098-993632 +
GCA_002240075.1.1:3019549-3021083 -
GCA_001580175.1.1:2919786-2921320 -
GCA_900092615.1.1:3194993-3196527 -
GCA_003112165.1.1:3654304-3655838 -
GCA_003265245.1.1:3848693-3850227 -
GCA_900474495.1.1:1031079-1032613 +
GCA_000285655.3.1:3052332-3053866 -
GCA_002012305.1.1:565769-567303 +
GCA_000783735.2.1:1305512-1307046 +
GCA_002763515.3.1:2977416-2978950 -
GCA_000017745.1.1:3096302-3097836 -
GCA_002240115.1.1:2084096-2085630 +
GCA_000005845.2.1:2916225-2917759 -
GCA_001901215.1.1:345858-347392 +
GCA_002142675.1.1:4613097-4614631 -
GCA_000813165.1.1:974205-975739 -
GCA_002310615.1.1:1090861-1092395 +
GCA_002163695.1.1:620557-622091 -
GCA_003342715.1.1:2806321-2807855 +
GCA_002860085.1.1:2491258-2492792 +
GCA_003571825.1.1:3264725-3266259 +
GCA_002786655.1.1:4667435-4668969 -
GCA_003180995.1.1:3761069-3762603 +
GCA_002278115.2.1:1145232-1146766 +
GCA_000012005.1.1:2772200-2773734 -
GCA_001901085.1.1:2551007-2552541 +
GCA_900474625.1.1:939085-940619 +
GCA_002310695.1.1:1119277-1120811 +
GCA_002116715.1.1:1545628-1547162 +
GCA_001900675.1.1:2269038-2270572 -
GCA_002787935.1.1:4140662-4142196 +
GCA_002494365.2.1:2772282-2773816 -
GCA_001900395.1.1:222462-223986 +
GCA_002011985.1.1:174876-176410 -
GCA_003112245.1.1:3313020-3314554 -
GCA_001610755.1.1:2959321-2960855 -
GCA_000022245.1.1:2914986-2916520 -
GCA_002310595.1.1:1153940-1155474 +
GCA_002357915.1.1:3017369-3018893 -
GCA_002215115.1.1:2968539-2970063 -
GCA_002156825.1.1:3394339-3395873 -
GCA_003287245.1.1:3901553-3903087 +
GCA_001901445.1.1:156390-157924 -
GCA_002180095.1.1:1467220-1468754 +
GCA_001029125.1.1:2862861-2864395 -
GCA_001900985.1.1:2885550-2887084 +
GCA_002164635.3.1:4116616-4118150 +
GCA_000219515.3.1:3040100-3041634 -
GCA_003073815.1.1:2621931-2623465 +
GCA_900174635.1.1:996828-998362 +
GCA_003402955.1.1:4030799-4032333 -
GCA_002948655.1.1:2870107-2871641 -
GCA_002012185.1.1:132909-134443 -
GCA_003351385.1.1:3904578-3906112 -
GCA_000020185.1.1:2882378-2883912 +
GCA_003288295.1.1:3343110-3344644 -
GCA_000967155.1.1:3302665-3304199 -
GCA_002237285.1.1:1021094-1022628 +
GCA_003288275.1.1:3337812-3339346 -
GCA_002863845.1.1:1005797-1007331 +
GCA_003095635.1.1:1990177-1991701 +
GCA_003073955.1.1:1297251-1298785 +
GCA_002854065.1.1:3648387-3649921 -
GCA_001900905.1.1:529928-531462 +
GCA_900174625.1.1:996828-998362 +
GCA_002442995.1.1:2898907-2900441 -
GCA_002224625.1.1:289430-290964 -
GCA_000743255.1.1:1991074-1992608 +
GCA_001900735.1.1:1134383-1135907 +
GCA_001900435.1.1:1169291-1170825 +
GCA_000019645.1.1:2999477-3001011 -
GCA_003030245.1.1:1543473-1545007 +
GCA_002953435.1.1:1695001-1696535 -
GCA_002811555.2.1:1039958-1041492 +
GCA_002215155.1.1:3494694-3496228 -
GCA_003180975.1.1:4664307-4665841 -
GCA_000148365.1.1:3113101-3114635 -
GCA_000019385.1.1:1002947-1004481 +
GCA_002893905.2.1:3042148-3043682 +
GCA_003204155.1.1:1090705-1092239 -
GCA_002201835.1.1:2328879-2330413 +
GCA_003855135.1.1:1295068-1296602 +
GCA_002214205.1.1:1064788-1066322 +
GCA_002357895.1.1:2974093-2975627 -
GCA_003204955.1.1:3362898-3364432 -
GCA_001515725.1.1:2962758-2964292 -
GCA_900474445.1.1:1013229-1014763 +
GCA_001579965.1.1:2942619-2944153 -
GCA_002142635.1.1:2206700-2208234 -
GCA_001559635.1.1:3569537-3571071 -
GCA_002591135.1.1:4677008-4678542 +
GCA_001566615.1.1:3083556-3085090 -
GCA_001566655.1.1:2827788-2829322 -
GCA_000010385.1.1:3155159-3156693 -
GCA_003336405.1.1:1315441-1316975 -
GCA_003325975.1.1:1035735-1037269 +
GCA_001558295.2.1:4637928-4639462 +
GCA_001900835.1.1:2172676-2174210 +
GCA_002787645.1.1:3842163-3843697 -
GCA_001683435.1.1:1436321-1437855 -
GCA_001280385.1.1:1100639-1102173 +
GCA_001901025.1.1:1723277-1724811 -
GCA_003203755.1.1:3475198-3476732 -
GCA_001901045.1.1:3207208-3208742 +
GCA_001577325.1.1:3028687-3030221 -
GCA_900186905.1.1:1010608-1012142 +
GCA_001542675.2.1:877057-878591 +
GCA_001901065.1.1:2855231-2856765 -
GCA_001901105.1.1:2854768-2856302 -
GCA_001900945.1.1:1153385-1154919 +
GCA_001644725.1.1:908479-910013 -
GCA_002224465.1.1:4557265-4558798 +
GCA_001900615.1.1:1269447-1270981 +
GCA_001513655.1.1:3184263-3185797 -
GCA_001900515.1.1:2804542-2806076 +
GCA_001901365.1.1:2221087-2222621 -
GCA_001901165.1.1:1139569-1141103 +
GCA_001901125.1.1:1441035-1442569 -
GCA_001677515.1.1:3298475-3300009 -
GCA_001678925.1.1:3687673-3689207 -
GCA_001693635.1.1:3538121-3539655 +
GCA_001675145.1.1:3059871-3061405 -
GCA_000026285.2.1:3002559-3004093 -
GCA_000258145.1.1:3066041-3067575 -
GCA_001663475.1.1:4474556-4476090 -
GCA_001027225.1.1:2721389-2722923 -
GCA_002796585.1.1:2295065-2296599 -
GCA_001660565.1.1:1012715-1014249 +
GCA_001618325.1.1:1668980-1670514 -
GCA_003031225.1.1:2759391-2760925 +
GCA_001596115.1.1:3528941-3530475 -
GCA_002310715.1.1:3644754-3646288 -
GCA_001900355.1.1:3585451-3586985 +
GCA_001900295.1.1:4282898-4284432 -
GCA_001280325.1.1:1089985-1091519 +
GCA_001442495.1.1:2494064-2495598 -
GCA_002310555.1.1:1037448-1038982 +
GCA_001735705.1.1:3664214-3665748 -
GCA_001721225.1.1:4025772-4027306 +
GCA_001276585.2.1:2873072-2874606 -
GCA_002302335.1.1:3110713-3112247 -
GCA_001051135.1.1:2988663-2990197 -
GCA_001039415.1.1:2727873-2729407 -
GCA_003073875.1.1:4079891-4081425 +
GCA_000725265.1.1:4152614-4154148 +
GCA_001007915.1.1:1106609-1108143 -
GCA_001021635.2.1:4044562-4046086 -
GCA_001901185.1.1:1711802-1713336 -
GCA_000987875.1.1:3212156-3213690 -
GCA_001518855.1.1:3088164-3089698 -
GCA_002788295.1.1:2374794-2376328 -
GCA_001308125.1.1:1723897-1725431 +
GCA_001900415.1.1:186536-188070 -
GCA_001280405.1.1:1034798-1036332 +
GCA_001280345.1.1:1107378-1108912 +
GCA_002393465.1.1:155673-157207 +
GCA_002393365.1.1:1976526-1978060 -
```
