## Supplementary Table S2 for "High rates of genome rearrangements and pathogenicity of *Shigella* spp" (part 11 of 17)

```
GCA_002302315.1.1:3158003-3159537 -
GCA_001900885.1.1:2351194-2352728 +
GCA_002310635.1.1:1285765-1287299 +
GCA_002163955.1.1:475626-477160 -
GCA_002310575.1.1:1322492-1324026 +
GCA_002844685.1.1:3138596-3140130 -
GCA_002077195.1.1:3071169-3072703 -
GCA_002787315.1.1:3691961-3693495 +
GCA_002787215.1.1:4903629-4905163 -
GCA_001900795.1.1:1218561-1220095 +
GCA_001901425.1.1:2749838-2751372 +
GCA_002142715.1.1:1916085-1917619 -
GCA_003254065.1.1:3731231-3732765 -
GCA_002079225.1.1:1010314-1011848 +
GCA_002078275.1.1:2181264-2182798 -
GCA_002180055.1.1:4028239-4029773 -
GCA_002105735.1.1:1107975-1109509 +
GCA_000299455.1.1:1147659-1149193 +
GCA_002237325.1.1:3108857-3110391 -
GCA_002237305.1.1:2924627-2926161 -
GCA_002180215.1.1:1604301-1605835 +
GCA_002192295.1.1:770578-772112 -
GCA_002192275.1.1:3647108-3648642 +
GCA_000468515.1.1:2974841-2976375 -
GCA_003073835.1.1:3761942-3763476 -
GCA_002180135.1.1:741691-743225 +
GCA_003288415.1.1:992221-993755 +
GCA_001900695.1.1:3163552-3165086 +
GCA_002215095.1.1:2001113-2002647 +
GCA_003355175.1.1:877834-879368 -
GCA_003176855.1.1:3212958-3214492 -
GCA_000183345.1.1:2868768-2870302 -
GCA_003122105.1.1:1077237-1078771 +
GCA_003591595.1.1:1002945-1004479 +
GCA_900184875.1.1:907177-908711 +
GCA_003111785.1.1:2000111-2001645 -
GCA_001420955.1.1:3413487-3415011 +
GCA_003571785.1.1:970211-971745 +
GCA_002078295.1.1:2181377-2182911 -
GCA_003491165.1.1:1104833-1106367 +
GCA_003410275.1.1:2036379-2037913 +
GCA_002850675.4.1:1040848-1042382 +
GCA_002855415.1.1:1023120-1024654 +
GCA_003571765.1.1:977782-979316 +
GCA_001900925.1.1:2375631-2377165 -
GCA_003491265.1.1:4360710-4362234 -
GCA_002903125.1.1:3877409-3878943 +
GCA_001693315.1.1:4944739-4946273 +
GCA_001900555.1.1:3537657-3539191 -
GCA_002944935.1.1:2249898-2251432 -
GCA_002945135.2.1:1070265-1071799 +
GCA_002860105.1.1:1069858-1071392 +
GCA_002870165.1.1:1073882-1075416 +
GCA_003112185.1.1:3766731-3768265 -
GCA_002164645.2.1:1057695-1059229 +
GCA_003112205.1.1:3168227-3169761 -
GCA_003044015.1.1:3765910-3767443 -
GCA_002009315.1.1:4898911-4900435 -
GCA_002999075.1.1:4084136-4085670 +
GCA_002968715.1.1:3051986-3053520 +
GCA_003043915.1.1:3688695-3690229 -
GCA_000831565.1.1:3020697-3022231 -
GCA_000819645.1.1:3186707-3188241 -
GCA_001679985.1.1:1802970-1804504 -
GCA_001566635.1.1:2976525-2978059 -
GCA_000464955.2.1:3791938-3793472 -
GCA_001901005.1.1:2722646-2724180 -
GCA_001021615.1.1:1978138-1979672 -
GCA_000017765.1.1:2934434-2935968 -
GCA_001886935.1.1:1104650-1106184 +
GCA_001888075.1.1:2321108-2322642 +
GCA_002966755.1.1:3521812-3523346 -
GCA_000026265.1.1:2967525-2969059 -
GCA_000025745.1.1:3223734-3225268 -
GCA_003020885.1.1:3044674-3046208 -
GCA_000026245.1.1:3133538-3135072 -
GCA_000010485.1.1:2804806-2806340 -
GCA_000245515.1.1:3390763-3392297 -
GCA_000014845.1.1:3085189-3086723 -
GCA_000091005.1.1:3799429-3800963 -
GCA_001021595.1.1:2189523-2191057 -
GCA_001900715.1.1:3488882-3490416 -
GCA_002012105.1.1:431407-432941 +
GCA_002844165.1.1:4890035-4891569 +
GCA_002012045.1.1:4856629-4858163 +
GCA_002803805.2.1:3265529-3267063 +
GCA_001901465.1.1:2640770-2642304 +
GCA_001900655.1.1:3321482-3323016 -
GCA_002761835.1.1:1011863-1013397 +
GCA_001678965.1.1:3443534-3445068 -
GCA_001860505.1.1:1485280-1486814 +
GCA_001721125.1.1:1081352-1082886 +
GCA_001886895.1.1:1104770-1106304 +
GCA_001660585.1.1:1335602-1337136 -
GCA_001677475.1.1:3551587-3553121 -
GCA_001900475.1.1:2821419-2822953 -
GCA_001750845.1.1:1055382-1056916 +
GCA_001900535.1.1:1535989-1537523 +
GCA_001900455.1.1:3919091-3920625 +
GCA_001900575.1.1:1106941-1108475 +

>300
GCA_001900315.1.1:1333876-1335008 +
GCA_001890365.1.1:3719796-3720928 -
GCA_001886535.1.1:3072523-3073655 -
GCA_001900375.1.1:3415817-3416949 +
GCA_000006925.2.1:2872929-2874061 -
GCA_000007405.1.1:2867634-2868766 -
GCA_002879975.1.1:966395-967527 +
GCA_000010745.1.1:3380977-3382109 -
GCA_000013265.1.1:3068401-3069533 -
GCA_002846135.1.1:3025120-3026252 -
GCA_003112145.1.1:3449070-3450202 +
GCA_002150905.1.1:960814-961946 -
GCA_000968515.1.1:3073897-3075029 -
GCA_001021855.1.1:2870182-2871314 -
GCA_000833145.1.1:2715698-2716830 -
GCA_000830035.1.1:2746533-2747665 -
GCA_000814145.2.1:2967764-2968896 -
GCA_002180275.1.1:1264707-1265839 +
GCA_000784925.1.1:3217310-3218442 -
GCA_000148605.1.1:572894-574026 +
GCA_002925525.1.1:1393913-1395045 -
GCA_000012025.1.1:2670657-2671789 -
GCA_000801185.2.1:3789654-3790786 -
GCA_000212715.2.1:3340626-3341758 -
GCA_001420935.1.1:3790440-3791572 -
GCA_000026345.1.1:3341100-3342232 -
GCA_000026545.1.1:3145896-3147028 -
GCA_002012125.1.1:4222768-4223900 -
GCA_002012145.1.1:1295415-1296547 +
GCA_002058765.1.1:1103345-1104477 +
GCA_000092525.1.1:3083671-3084803 -
GCA_000027125.1.1:3175887-3177019 -
GCA_000599625.1.1:992551-993683 +
GCA_000520035.1.1:3536438-3537570 -
GCA_002196475.1.1:338410-339542 -
GCA_001900775.1.1:1393876-1395008 -
GCA_000743955.1.1:2874840-2875972 -
GCA_002951855.1.1:810981-812113 -
GCA_001578125.1.1:2063946-2065078 +
GCA_000332755.1.1:3646138-3647270 -
GCA_002211725.1.1:1103825-1104957 +
GCA_003855115.1.1:2788953-2790085 +
GCA_001901145.1.1:357824-358956 +
GCA_002863685.1.1:3929315-3930447 -
GCA_003443795.1.1:938127-939259 +
GCA_001900595.1.1:4153352-4154484 -
GCA_001901315.1.1:512804-513936 +
GCA_001677495.1.1:3488002-3489134 -
GCA_002057355.1.1:1279601-1280733 +
GCA_000023665.1.1:992238-993370 +
GCA_002863885.1.1:974612-975744 +
GCA_000493755.1.1:3098969-3100101 -
GCA_002855325.1.1:994493-995625 +
GCA_002863665.1.1:973436-974568 +
GCA_000007445.1.1:3188762-3189894 -
GCA_002968735.1.1:4026161-4027293 -
GCA_000210475.1.1:3209875-3211007 -
GCA_000008865.2.1:3636470-3637602 -
GCA_001900495.1.1:4602686-4603818 +
GCA_003030025.1.1:2143494-2144626 -
GCA_002953455.1.1:1039939-1041071 +
GCA_000013305.1.1:2907353-2908485 -
GCA_001721525.1.1:3110904-3112036 -
GCA_003112225.1.1:3919556-3920688 -
GCA_002934895.1.1:4274160-4275292 +
GCA_000017985.1.1:2802872-2804004 -
GCA_000257275.1.1:3139113-3140245 -
GCA_003231115.1.1:947988-949120 +
GCA_002899475.1.1:1031067-1032199 +
GCA_000284495.1.1:2892154-2893286 -
GCA_000010765.1.1:3481888-3483019 -
GCA_002589795.1.1:2483819-2484951 +
GCA_002763995.1.1:699683-700815 +
GCA_002787545.1.1:1758749-1759881 +
GCA_000988385.1.1:2900038-2901170 -
GCA_000743995.1.1:2898601-2899733 -
GCA_000953035.1.1:2835743-2836875 -
GCA_002788115.1.1:1404156-1405288 -
GCA_000227625.1.1:3266186-3267318 -
GCA_002853715.1.1:1102435-1103567 +
GCA_001969285.3.1:958893-960025 +
GCA_002853805.1.1:1042614-1043746 +
GCA_002310655.1.1:1186777-1187909 +
GCA_002853655.1.1:1023164-1024296 +
GCA_003033905.1.1:980232-981364 +
GCA_002196495.1.1:1098147-1099279 +
GCA_003344465.1.1:1085771-1086903 +
GCA_002812545.1.1:1613331-1614463 -
GCA_001682305.2.1:1357618-1358750 +
GCA_003443815.1.1:978269-979401 +
GCA_003352425.1.1:1085432-1086564 +
GCA_002996665.1.1:658021-659153 -
GCA_003413625.1.1:1110814-1111946 +
GCA_002156845.1.1:3392409-3393541 -
GCA_002057245.1.1:1266917-1268049 +
GCA_002214745.2.1:1107514-1108646 +
GCA_002716885.1.1:4334204-4335336 +
GCA_002357875.1.1:2968739-2969871 -
GCA_002224605.1.1:2085359-2086491 -
GCA_002056145.1.1:1029980-1031112 -
GCA_000971615.1.1:4406435-4407567 +
GCA_002796445.1.1:440743-441875 +
GCA_002952695.1.1:1081102-1082234 +
GCA_001901405.1.1:905439-906571 -
GCA_002163655.1.1:485383-486515 -
GCA_000013585.1.1:2745843-2746975 +
GCA_001721205.1.1:1158598-1159730 -
GCA_000801165.1.1:3827592-3828724 -
GCA_000147855.3.1:1037542-1038674 +
GCA_002012005.1.1:2477421-2478553 +
GCA_002012225.1.1:4403930-4405062 +
GCA_003030365.1.1:3867563-3868695 -
GCA_000233895.1.1:3077299-3078431 -
GCA_001900635.1.1:3616473-3617605 -
GCA_002442535.1.1:739910-741042 +
GCA_000829985.1.1:3078594-3079726 -
GCA_002903105.1.1:3740946-3742078 +
GCA_002993265.1.1:3309858-3310990 +
GCA_002764015.1.1:3651041-3652173 +
GCA_002055635.1.1:3669959-3671091 +
GCA_000800845.2.1:3087501-3088633 -
GCA_003570765.1.1:3018285-3019417 -
GCA_002163935.1.1:2182960-2184092 -
GCA_002240095.1.1:2188590-2189722 -
GCA_002024865.1.1:3079277-3080409 -
GCA_002803905.1.1:1043904-1045036 +
GCA_000599665.1.1:3753933-3755065 -
GCA_001559615.2.1:3479671-3480803 -
GCA_002142695.1.1:2518694-2519826 +
GCA_002285755.1.1:3053972-3055104 -
GCA_002220215.1.1:4669665-4670797 -
GCA_002056065.1.1:3972852-3973984 +
GCA_003268695.1.1:1039865-1040997 +
GCA_001485455.1.1:3826482-3827614 -
GCA_002011945.1.1:1236333-1237465 +
GCA_003586045.1.1:3247163-3248295 -
GCA_000497505.1.1:2722120-2723252 -
GCA_003433275.1.1:3408850-3409982 -
GCA_002240135.1.1:1540640-1541772 +
GCA_001900965.1.1:2750728-2751860 -
GCA_002090355.1.1:2738391-2739523 -
GCA_001900815.1.1:4073399-4074531 -
GCA_003013205.1.1:3631523-3632655 -
GCA_002007705.1.1:3164361-3165493 -
GCA_003051985.2.1:971141-972273 +
GCA_003346835.1.1:4741820-4742952 +
GCA_003181035.1.1:731006-732138 +
GCA_000258025.1.1:1925037-1926169 +
GCA_002853965.1.1:1053231-1054363 +
GCA_002310735.1.1:1014446-1015578 +
GCA_002055605.1.1:1229898-1231030 +
GCA_001936315.1.1:1063067-1064199 +
GCA_000184185.1.1:3067182-3068314 -
GCA_003546975.1.1:1512321-1513453 -
GCA_003571685.1.1:2461808-2462940 +
GCA_001900335.1.1:4720826-4721958 -
GCA_002310675.1.1:994780-995912 +
GCA_002240075.1.1:3017268-3018400 -
GCA_001580175.1.1:2917505-2918637 -
GCA_900092615.1.1:3192712-3193844 -
GCA_003112165.1.1:3652023-3653155 -
GCA_003265245.1.1:3846412-3847544 -
GCA_900474495.1.1:1033761-1034893 +
GCA_000285655.3.1:3050051-3051183 -
GCA_002012305.1.1:568451-569583 +
GCA_000783735.2.1:1308194-1309326 +
GCA_002763515.3.1:2975135-2976267 -
GCA_000017745.1.1:3094021-3095153 -
GCA_002240115.1.1:2086778-2087910 +
GCA_000005845.2.1:2913944-2915076 -
GCA_001901215.1.1:348540-349672 +
GCA_002142675.1.1:4610816-4611948 -
GCA_000813165.1.1:971924-973056 -
GCA_002310615.1.1:1093543-1094675 +
GCA_002163695.1.1:618276-619408 -
GCA_003342715.1.1:2809003-2810135 +
GCA_002860085.1.1:2493940-2495072 +
GCA_003571825.1.1:3267407-3268539 +
GCA_002786655.1.1:4665154-4666286 -
GCA_003180995.1.1:3763751-3764883 +
GCA_002278115.2.1:1147914-1149046 +
GCA_000012005.1.1:2769919-2771051 -
GCA_001901085.1.1:2553689-2554821 +
GCA_900474625.1.1:941767-942899 +
GCA_002310695.1.1:1121959-1123091 +
GCA_002116715.1.1:1548310-1549442 +
GCA_001900675.1.1:2266757-2267889 -
GCA_002787935.1.1:4143344-4144476 +
GCA_002494365.2.1:2768663-2769811 -
GCA_001900395.1.1:225134-226266 +
GCA_002011985.1.1:172595-173727 -
GCA_003112245.1.1:3310740-3311871 -
GCA_001610755.1.1:2957040-2958172 -
GCA_000022245.1.1:2912705-2913837 -
GCA_002310595.1.1:1156622-1157754 +
GCA_002357915.1.1:3015088-3016220 -
GCA_002215115.1.1:2966258-2967390 -
GCA_002156825.1.1:3392058-3393190 -
GCA_003287245.1.1:3904235-3905367 +
GCA_001901445.1.1:154109-155241 -
GCA_002180095.1.1:1469902-1471034 +
GCA_001029125.1.1:2860580-2861712 -
GCA_001900985.1.1:2888232-2889364 +
GCA_002164635.3.1:4119298-4120430 +
GCA_000219515.3.1:3037819-3038951 -
GCA_003073815.1.1:2624613-2625745 +
GCA_900174635.1.1:999510-1000642 +
GCA_003402955.1.1:4028518-4029650 -
GCA_002948655.1.1:2867826-2868958 -
GCA_002012185.1.1:130628-131760 -
GCA_003351385.1.1:3902297-3903429 -
GCA_000020185.1.1:2885060-2886192 +
GCA_003288295.1.1:3340830-3341961 -
GCA_000967155.1.1:3300384-3301516 -
GCA_002237285.1.1:1023776-1024908 +
GCA_003288275.1.1:3335532-3336663 -
GCA_002863845.1.1:1008479-1009611 +
GCA_003095635.1.1:1992849-1993981 +
GCA_003073955.1.1:1299933-1301065 +
GCA_002854065.1.1:3646106-3647238 -
GCA_001900905.1.1:532610-533742 +
GCA_900174625.1.1:999510-1000642 +
GCA_002442995.1.1:2896626-2897758 -
GCA_002224625.1.1:287149-288281 -
GCA_000743255.1.1:1993756-1994888 +
GCA_001900735.1.1:1137055-1138187 +
GCA_001900435.1.1:1171973-1173116 +
GCA_000019645.1.1:2997196-2998328 -
GCA_003030245.1.1:1546155-1547287 +
GCA_002953435.1.1:1692720-1693852 -
GCA_002811555.2.1:1042640-1043772 +
GCA_002215155.1.1:3492413-3493545 -
GCA_003180975.1.1:4662026-4663158 -
GCA_000148365.1.1:3110820-3111952 -
GCA_000019385.1.1:1005629-1006761 +
GCA_002893905.2.1:3044830-3045962 +
GCA_003204155.1.1:1088424-1089556 -
GCA_002201835.1.1:2331561-2332693 +
GCA_003855135.1.1:1297750-1298882 +
GCA_002214205.1.1:1067470-1068602 +
GCA_002357895.1.1:2971812-2972944 -
GCA_003204955.1.1:3360617-3361749 -
GCA_001515725.1.1:2960477-2961609 -
GCA_900474445.1.1:1015911-1017043 +
GCA_001579965.1.1:2940338-2941470 -
GCA_002142635.1.1:2204419-2205551 -
GCA_001559635.1.1:3567256-3568388 -
GCA_002591135.1.1:4679690-4680822 +
GCA_001566615.1.1:3081275-3082407 -
GCA_001566655.1.1:2825508-2826639 -
GCA_000010385.1.1:3152878-3154010 -
GCA_003336405.1.1:1313160-1314292 -
GCA_003325975.1.1:1038417-1039549 +
GCA_001558295.2.1:4640610-4641742 +
GCA_001900835.1.1:2175358-2176490 +
GCA_002787645.1.1:3839882-3841014 -
GCA_001683435.1.1:1434040-1435172 -
GCA_001280385.1.1:1103321-1104453 +
GCA_001901025.1.1:1720996-1722128 -
GCA_003203755.1.1:3472918-3474049 -
GCA_001901045.1.1:3209890-3211022 +
GCA_001577325.1.1:3026406-3027538 -
GCA_900186905.1.1:1013290-1014422 +
GCA_001542675.2.1:879739-880871 +
GCA_001901065.1.1:2852950-2854082 -
GCA_001901105.1.1:2852487-2853619 -
GCA_001900945.1.1:1156067-1157199 +
GCA_001644725.1.1:906198-907330 -
GCA_002224465.1.1:4559945-4561076 +
GCA_001900615.1.1:1272129-1273261 +
GCA_001513655.1.1:3181982-3183114 -
GCA_001900515.1.1:2807224-2808356 +
GCA_001901365.1.1:2218806-2219938 -
GCA_001901165.1.1:1142251-1143383 +
GCA_001901125.1.1:1438754-1439886 -
GCA_001677515.1.1:3296194-3297326 -
GCA_001678925.1.1:3685392-3686524 -
GCA_001693635.1.1:3542126-3543273 +
GCA_001675145.1.1:3057590-3058722 -
GCA_000026285.2.1:3000278-3001410 -
GCA_000258145.1.1:3063760-3064892 -
GCA_001663475.1.1:4472275-4473407 -
GCA_001027225.1.1:2719108-2720240 -
GCA_002796585.1.1:2292784-2293916 -
GCA_001660565.1.1:1015397-1016529 +
GCA_001618325.1.1:1666699-1667831 -
GCA_003031225.1.1:2762073-2763205 +
GCA_001596115.1.1:3526660-3527792 -
GCA_002310715.1.1:3642473-3643605 -
GCA_001900355.1.1:3588133-3589265 +
GCA_001900295.1.1:4280617-4281749 -
GCA_001280325.1.1:1092667-1093799 +
GCA_001442495.1.1:2491783-2492915 -
GCA_002310555.1.1:1040130-1041262 +
GCA_001735705.1.1:3661933-3663065 -
GCA_001721225.1.1:4028454-4029586 +
GCA_001276585.2.1:2870791-2871923 -
GCA_002302335.1.1:3108432-3109564 -
GCA_001051135.1.1:2986382-2987514 -
GCA_001039415.1.1:2725592-2726724 -
GCA_003073875.1.1:4082573-4083705 +
GCA_000725265.1.1:4155296-4156428 +
GCA_001007915.1.1:1104328-1105460 -
GCA_001021635.2.1:4042266-4043413 -
GCA_001901185.1.1:1709521-1710653 -
GCA_000987875.1.1:3209875-3211007 -
GCA_001518855.1.1:3085883-3087015 -
GCA_002788295.1.1:2372513-2373645 -
GCA_001308125.1.1:1726579-1727711 +
GCA_001900415.1.1:184245-185387 -
GCA_001280405.1.1:1037480-1038612 +
GCA_001280345.1.1:1110060-1111192 +
GCA_002393465.1.1:158355-159487 +
GCA_002393365.1.1:1974245-1975377 -
GCA_002302315.1.1:3155722-3156854 -
GCA_001900885.1.1:2353876-2355008 +
GCA_002310635.1.1:1288447-1289579 +
GCA_002163955.1.1:473345-474477 -
GCA_002310575.1.1:1325174-1326306 +
GCA_002844685.1.1:3136315-3137447 -
GCA_002077195.1.1:3068888-3070020 -
GCA_002787315.1.1:3694643-3695775 +
GCA_002787215.1.1:4901348-4902480 -
GCA_001900795.1.1:1221243-1222375 +
GCA_001901425.1.1:2752520-2753652 +
GCA_002142715.1.1:1913804-1914936 -
GCA_003254065.1.1:3728950-3730082 -
GCA_002079225.1.1:1012996-1014128 +
GCA_002078275.1.1:2178983-2180115 -
GCA_002180055.1.1:4024759-4025891 -
GCA_002105735.1.1:1110657-1111789 +
GCA_000299455.1.1:1150341-1151473 +
GCA_002237325.1.1:3106576-3107708 -
GCA_002237305.1.1:2922346-2923478 -
GCA_002180215.1.1:1606983-1608115 +
GCA_002192295.1.1:768297-769429 -
GCA_002192275.1.1:3649790-3650922 +
GCA_000468515.1.1:2972560-2973692 -
GCA_003073835.1.1:3759661-3760793 -
GCA_002180135.1.1:744373-745505 +
GCA_003288415.1.1:994903-996035 +
GCA_001900695.1.1:3166234-3167366 +
GCA_002215095.1.1:2003795-2004927 +
GCA_003355175.1.1:875553-876685 -
GCA_003176855.1.1:3210677-3211809 -
GCA_000183345.1.1:2866487-2867619 -
GCA_003122105.1.1:1079919-1081051 +
GCA_003591595.1.1:1005627-1006759 +
GCA_900184875.1.1:909859-910991 +
GCA_003111785.1.1:1997830-1998962 -
GCA_001420955.1.1:3416159-3417291 +
GCA_003571785.1.1:972893-974025 +
GCA_002078295.1.1:2179096-2180228 -
GCA_003491165.1.1:1107515-1108647 +
GCA_003410275.1.1:2039061-2040193 +
GCA_002850675.4.1:1043530-1044662 +
GCA_002855415.1.1:1025802-1026934 +
GCA_003571765.1.1:980464-981596 +
GCA_001900925.1.1:2373350-2374482 -
GCA_003491265.1.1:4358430-4359561 -
GCA_002903125.1.1:3880091-3881223 +
GCA_001693315.1.1:4947421-4948553 +
GCA_001900555.1.1:3535376-3536508 -
GCA_002944935.1.1:2247617-2248749 -
GCA_002945135.2.1:1072947-1074079 +
GCA_002860105.1.1:1072540-1073672 +
GCA_002870165.1.1:1076564-1077696 +
GCA_003112185.1.1:3764450-3765582 -
GCA_002164645.2.1:1060377-1061509 +
GCA_003112205.1.1:3165946-3167078 -
GCA_003044015.1.1:3763629-3764761 -
GCA_002009315.1.1:4896630-4897762 -
GCA_002999075.1.1:4086818-4087950 +
GCA_002968715.1.1:3054668-3055800 +
GCA_003043915.1.1:3686414-3687546 -
GCA_000831565.1.1:3018416-3019548 -
GCA_000819645.1.1:3184426-3185558 -
GCA_001679985.1.1:1800689-1801821 -
GCA_001566635.1.1:2974244-2975376 -
GCA_000464955.2.1:3789657-3790789 -
GCA_001901005.1.1:2720365-2721497 -
GCA_001021615.1.1:1975857-1976989 -
GCA_000017765.1.1:2932153-2933285 -
GCA_001886935.1.1:1107332-1108464 +
GCA_001888075.1.1:2323790-2324922 +
GCA_002966755.1.1:3519531-3520663 -
GCA_000026265.1.1:2965244-2966376 -
GCA_000025745.1.1:3221453-3222585 -
GCA_003020885.1.1:3042393-3043525 -
GCA_000026245.1.1:3130481-3131613 -
GCA_000010485.1.1:2802525-2803657 -
GCA_000245515.1.1:3388482-3389614 -
GCA_000014845.1.1:3082908-3084040 -
GCA_000091005.1.1:3797148-3798280 -
GCA_001021595.1.1:2187242-2188374 -
GCA_001900715.1.1:3486601-3487733 -
GCA_002012105.1.1:434089-435221 +
GCA_002844165.1.1:4892717-4893849 +
GCA_002012045.1.1:4859311-4860443 +
GCA_002803805.2.1:3268211-3269343 +
GCA_001901465.1.1:2643452-2644584 +
GCA_001900655.1.1:3319201-3320333 -
GCA_002761835.1.1:1014545-1015677 +
GCA_001678965.1.1:3441253-3442385 -
GCA_001860505.1.1:1487962-1489094 +
GCA_001721125.1.1:1084034-1085166 +
GCA_001886895.1.1:1107452-1108584 +
GCA_001660585.1.1:1333321-1334453 -
GCA_001677475.1.1:3549306-3550438 -
GCA_001900475.1.1:2819138-2820270 -
GCA_001750845.1.1:1058064-1059196 +
GCA_001900535.1.1:1538671-1539803 +
GCA_001900455.1.1:3921773-3922905 +
GCA_001900575.1.1:1109623-1110755 +

>301
GCA_001900315.1.1:1335010-1337536 +
GCA_001890365.1.1:3717187-3719795 -
GCA_001886535.1.1:3069914-3072522 -
GCA_001900375.1.1:3416951-3419559 +
GCA_000006925.2.1:2870402-2872928 -
GCA_000007405.1.1:2865107-2867633 -
GCA_002879975.1.1:967529-970137 +
GCA_000010745.1.1:3378368-3380976 -
GCA_000013265.1.1:3065792-3068400 -
GCA_002846135.1.1:3022511-3025119 -
GCA_003112145.1.1:3450204-3452812 +
GCA_002150905.1.1:958205-960813 -
GCA_000968515.1.1:3071288-3073896 -
GCA_001021855.1.1:2867655-2870181 -
GCA_000833145.1.1:2713089-2715697 -
GCA_000830035.1.1:2743924-2746532 -
GCA_000814145.2.1:2965155-2967763 -
GCA_002180275.1.1:1265841-1268449 +
GCA_000784925.1.1:3214701-3217309 -
GCA_000148605.1.1:574028-576636 +
GCA_002925525.1.1:1391304-1393912 -
GCA_000012025.1.1:2668054-2670656 -
GCA_000801185.2.1:3787045-3789653 -
GCA_000212715.2.1:3338017-3340625 -
GCA_001420935.1.1:3787831-3790439 -
GCA_000026345.1.1:3338491-3341099 -
GCA_000026545.1.1:3143287-3145895 -
GCA_002012125.1.1:4220159-4222767 -
GCA_002012145.1.1:1296549-1299074 +
GCA_002058765.1.1:1104479-1107087 +
GCA_000092525.1.1:3081062-3083670 -
GCA_000027125.1.1:3173360-3175886 -
GCA_000599625.1.1:993685-996293 +
GCA_000520035.1.1:3533829-3536437 -
GCA_002196475.1.1:335801-338409 -
GCA_001900775.1.1:1391267-1393875 -
GCA_000743955.1.1:2872313-2874839 -
GCA_002951855.1.1:808372-810980 -
GCA_001578125.1.1:2065080-2067606 +
GCA_000332755.1.1:3643529-3646137 -
GCA_002211725.1.1:1104959-1107567 +
GCA_003855115.1.1:2790087-2792695 +
GCA_001901145.1.1:358958-361566 +
GCA_002863685.1.1:3926706-3929314 -
GCA_003443795.1.1:939261-941869 +
GCA_001900595.1.1:4150743-4153351 -
GCA_001901315.1.1:513938-516546 +
GCA_001677495.1.1:3485393-3488001 -
GCA_002057355.1.1:1280735-1283343 +
GCA_000023665.1.1:993372-995980 +
GCA_002863885.1.1:975746-978354 +
GCA_000493755.1.1:3096443-3098968 -
GCA_002855325.1.1:995627-998235 +
GCA_002863665.1.1:974570-977178 +
GCA_000007445.1.1:3186236-3188761 -
GCA_002968735.1.1:4023552-4026160 -
GCA_000210475.1.1:3207266-3209874 -
GCA_000008865.2.1:3633861-3636469 -
GCA_001900495.1.1:4603820-4606428 +
GCA_003030025.1.1:2140885-2143493 -
GCA_002953455.1.1:1041073-1043681 +
GCA_000013305.1.1:2904744-2907352 -
GCA_001721525.1.1:3108295-3110903 -
GCA_003112225.1.1:3916947-3919555 -
GCA_002934895.1.1:4275294-4277902 +
GCA_000017985.1.1:2800263-2802871 -
GCA_000257275.1.1:3136504-3139112 -
GCA_003231115.1.1:949122-951730 +
GCA_002899475.1.1:1032201-1034809 +
GCA_000284495.1.1:2889545-2892153 -
GCA_000010765.1.1:3479279-3481887 -
GCA_002589795.1.1:2484953-2487561 +
GCA_002763995.1.1:700817-703342 +
GCA_002787545.1.1:1759883-1762491 +
GCA_000988385.1.1:2897429-2900037 -
GCA_000743995.1.1:2896074-2898600 -
GCA_000953035.1.1:2833216-2835742 -
GCA_002788115.1.1:1401547-1404155 -
GCA_000227625.1.1:3263577-3266185 -
GCA_002853715.1.1:1103569-1106095 +
GCA_001969285.3.1:960027-962635 +
GCA_002853805.1.1:1043748-1046356 +
GCA_002310655.1.1:1187911-1190519 +
GCA_002853655.1.1:1024298-1026906 +
GCA_003033905.1.1:981366-983974 +
GCA_002196495.1.1:1099281-1101889 +
GCA_003344465.1.1:1086905-1089513 +
GCA_002812545.1.1:1610722-1613330 -
GCA_001682305.2.1:1358752-1361360 +
GCA_003443815.1.1:979403-982011 +
GCA_003352425.1.1:1086566-1089174 +
GCA_002996665.1.1:655412-658020 -
GCA_003413625.1.1:1111948-1114556 +
GCA_002156845.1.1:3389800-3392408 -
GCA_002057245.1.1:1268051-1270659 +
GCA_002214745.2.1:1108648-1111256 +
GCA_002716885.1.1:4335338-4337946 +
GCA_002357875.1.1:2966130-2968738 -
GCA_002224605.1.1:2082750-2085358 -
GCA_002056145.1.1:1027371-1029979 -
GCA_000971615.1.1:4407569-4410177 +
GCA_002796445.1.1:441877-444485 +
GCA_002952695.1.1:1082236-1084844 +
GCA_001901405.1.1:902830-905438 -
GCA_002163655.1.1:482774-485382 -
GCA_000013585.1.1:2746977-2749503 +
GCA_001721205.1.1:1155989-1158597 -
GCA_000801165.1.1:3824983-3827591 -
GCA_000147855.3.1:1038676-1041284 +
GCA_002012005.1.1:2478555-2481163 +
GCA_002012225.1.1:4405064-4407672 +
GCA_003030365.1.1:3864954-3867562 -
GCA_000233895.1.1:3074773-3077298 -
GCA_001900635.1.1:3613864-3616472 -
GCA_002442535.1.1:741044-743652 +
GCA_000829985.1.1:3075985-3078593 -
GCA_002903105.1.1:3742080-3744688 +
GCA_002993265.1.1:3310992-3313600 +
GCA_002764015.1.1:3652175-3654700 +
GCA_002055635.1.1:3671093-3673701 +
GCA_000800845.2.1:3084892-3087500 -
GCA_003570765.1.1:3015676-3018284 -
GCA_002163935.1.1:2180351-2182959 -
GCA_002240095.1.1:2186063-2188589 -
GCA_002024865.1.1:3076668-3079276 -
GCA_002803905.1.1:1045038-1047646 +
GCA_000599665.1.1:3751406-3753932 -
GCA_001559615.2.1:3477062-3479670 -
GCA_002142695.1.1:2519828-2522436 +
GCA_002285755.1.1:3051363-3053971 -
GCA_002220215.1.1:4667056-4669664 -
GCA_002056065.1.1:3973986-3976594 +
GCA_003268695.1.1:1040999-1043607 +
GCA_001485455.1.1:3823873-3826481 -
GCA_002011945.1.1:1237467-1240075 +
GCA_003586045.1.1:3244554-3247162 -
GCA_000497505.1.1:2719511-2722119 -
GCA_003433275.1.1:3406241-3408849 -
GCA_002240135.1.1:1541774-1544300 +
GCA_001900965.1.1:2748119-2750727 -
GCA_002090355.1.1:2735782-2738390 -
GCA_001900815.1.1:4070790-4073398 -
GCA_003013205.1.1:3628914-3631522 -
GCA_002007705.1.1:3161752-3164360 -
GCA_003051985.2.1:972275-974883 +
GCA_003346835.1.1:4742954-4745562 +
GCA_003181035.1.1:732140-734665 +
GCA_000258025.1.1:1926171-1928779 +
GCA_002853965.1.1:1054365-1056973 +
GCA_002310735.1.1:1015580-1018188 +
GCA_002055605.1.1:1231032-1233640 +
GCA_001936315.1.1:1064201-1066809 +
GCA_000184185.1.1:3064573-3067181 -
GCA_003546975.1.1:1509795-1512320 -
GCA_003571685.1.1:2462942-2465550 +
GCA_001900335.1.1:4718217-4720825 -
GCA_002310675.1.1:995914-998522 +
GCA_002240075.1.1:3014741-3017267 -
GCA_001580175.1.1:2914978-2917504 -
GCA_900092615.1.1:3190103-3192711 -
GCA_003112165.1.1:3649414-3652022 -
GCA_003265245.1.1:3843803-3846411 -
GCA_900474495.1.1:1034895-1037503 +
GCA_000285655.3.1:3047525-3050050 -
GCA_002012305.1.1:569585-572110 +
GCA_000783735.2.1:1309328-1311842 +
GCA_002763515.3.1:2972526-2975134 -
GCA_000017745.1.1:3091412-3094020 -
GCA_002240115.1.1:2087912-2090438 +
GCA_000005845.2.1:2911335-2913943 -
GCA_001901215.1.1:349674-352282 +
GCA_002142675.1.1:4608207-4610815 -
GCA_000813165.1.1:969315-971923 -
GCA_002310615.1.1:1094677-1097285 +
GCA_002163695.1.1:615667-618275 -
GCA_003342715.1.1:2810137-2812745 +
GCA_002860085.1.1:2495074-2497682 +
GCA_003571825.1.1:3268541-3271066 +
GCA_002786655.1.1:4662545-4665153 -
GCA_003180995.1.1:3764885-3767493 +
GCA_002278115.2.1:1149048-1151574 +
GCA_000012005.1.1:2767310-2769918 -
GCA_001901085.1.1:2554823-2557431 +
GCA_900474625.1.1:942901-945509 +
GCA_002310695.1.1:1123093-1125701 +
GCA_002116715.1.1:1549444-1552052 +
GCA_001900675.1.1:2264148-2266756 -
GCA_002787935.1.1:4144478-4147086 +
GCA_002494365.2.1:2766054-2768662 -
GCA_001900395.1.1:226268-228793 +
GCA_002011985.1.1:170068-172594 -
GCA_003112245.1.1:3308131-3310739 -
GCA_001610755.1.1:2954431-2957039 -
GCA_000022245.1.1:2910178-2912704 -
GCA_002310595.1.1:1157756-1160364 +
GCA_002357915.1.1:3012561-3015087 -
GCA_002215115.1.1:2963731-2966257 -
GCA_002156825.1.1:3389449-3392057 -
GCA_003287245.1.1:3905369-3907977 +
GCA_001901445.1.1:151500-154108 -
GCA_002180095.1.1:1471036-1473644 +
GCA_001029125.1.1:2857971-2860579 -
GCA_001900985.1.1:2889366-2891974 +
GCA_002164635.3.1:4120432-4123040 +
GCA_000219515.3.1:3035292-3037818 -
GCA_003073815.1.1:2625747-2628355 +
GCA_900174635.1.1:1000644-1003252 +
GCA_003402955.1.1:4025909-4028517 -
GCA_002948655.1.1:2865217-2867825 -
GCA_002012185.1.1:128019-130627 -
GCA_003351385.1.1:3899688-3902296 -
GCA_000020185.1.1:2886194-2888788 +
GCA_003288295.1.1:3338221-3340829 -
GCA_000967155.1.1:3297775-3300383 -
GCA_002237285.1.1:1024910-1027518 +
GCA_003288275.1.1:3332923-3335531 -
GCA_002863845.1.1:1009613-1012221 +
GCA_003095635.1.1:1993983-1996509 +
GCA_003073955.1.1:1301067-1303675 +
GCA_002854065.1.1:3643497-3646105 -
GCA_001900905.1.1:533744-536352 +
GCA_900174625.1.1:1000644-1003252 +
GCA_002442995.1.1:2894099-2896625 -
GCA_002224625.1.1:284540-287148 -
GCA_000743255.1.1:1994890-1997415 +
GCA_001900735.1.1:1138189-1140715 +
GCA_001900435.1.1:1173118-1175715 +
GCA_000019645.1.1:2994587-2997195 -
GCA_003030245.1.1:1547289-1549815 +
GCA_002953435.1.1:1690111-1692719 -
GCA_002811555.2.1:1043774-1046382 +
GCA_002215155.1.1:3489804-3492412 -
GCA_003180975.1.1:4659417-4662025 -
GCA_000148365.1.1:3108294-3110819 -
GCA_000019385.1.1:1006763-1009371 +
GCA_002893905.2.1:3045964-3048572 +
GCA_003204155.1.1:1085815-1088423 -
GCA_002201835.1.1:2332695-2335303 +
GCA_003855135.1.1:1298884-1301410 +
GCA_002214205.1.1:1068604-1071212 +
GCA_002357895.1.1:2969203-2971811 -
GCA_003204955.1.1:3358008-3360616 -
GCA_001515725.1.1:2957868-2960476 -
GCA_900474445.1.1:1017045-1019653 +
GCA_001579965.1.1:2937811-2940337 -
GCA_002142635.1.1:2201810-2204418 -
GCA_001559635.1.1:3564647-3567255 -
GCA_002591135.1.1:4680824-4683432 +
GCA_001566615.1.1:3078749-3081274 -
GCA_001566655.1.1:2822982-2825507 -
GCA_000010385.1.1:3150269-3152877 -
GCA_003336405.1.1:1310551-1313159 -
GCA_003325975.1.1:1039551-1042159 +
GCA_001558295.2.1:4641744-4644352 +
GCA_001900835.1.1:2176492-2179100 +
GCA_002787645.1.1:3837273-3839881 -
GCA_001683435.1.1:1431431-1434039 -
GCA_001280385.1.1:1104455-1107063 +
GCA_001901025.1.1:1718387-1720995 -
GCA_003203755.1.1:3470309-3472917 -
GCA_001901045.1.1:3211024-3213632 +
GCA_001577325.1.1:3023880-3026405 -
GCA_900186905.1.1:1014424-1017032 +
GCA_001542675.2.1:880873-883481 +
GCA_001901065.1.1:2850341-2852949 -
GCA_001901105.1.1:2849878-2852486 -
GCA_001900945.1.1:1157201-1159809 +
GCA_001644725.1.1:903589-906197 -
GCA_002224465.1.1:4561078-4563685 +
GCA_001900615.1.1:1273263-1275871 +
GCA_001513655.1.1:3179456-3181981 -
GCA_001900515.1.1:2808358-2810966 +
GCA_001901365.1.1:2216197-2218805 -
GCA_001901165.1.1:1143385-1145993 +
GCA_001901125.1.1:1436145-1438753 -
GCA_001677515.1.1:3293585-3296193 -
GCA_001678925.1.1:3682783-3685391 -
GCA_001693635.1.1:3543275-3545883 +
GCA_001675145.1.1:3054981-3057589 -
GCA_000026285.2.1:2997669-3000277 -
GCA_000258145.1.1:3061151-3063759 -
GCA_001663475.1.1:4469749-4472274 -
GCA_001027225.1.1:2716505-2719107 -
GCA_002796585.1.1:2290175-2292783 -
GCA_001660565.1.1:1016531-1019139 +
GCA_001618325.1.1:1664173-1666698 -
GCA_003031225.1.1:2763207-2765815 +
GCA_001596115.1.1:3524051-3526659 -
GCA_002310715.1.1:3639864-3642472 -
GCA_001900355.1.1:3589267-3591875 +
GCA_001900295.1.1:4278008-4280616 -
GCA_001280325.1.1:1093801-1096409 +
GCA_001442495.1.1:2489174-2491782 -
GCA_002310555.1.1:1041264-1043872 +
GCA_001735705.1.1:3659324-3661932 -
GCA_001721225.1.1:4029588-4032196 +
GCA_001276585.2.1:2868182-2870790 -
GCA_002302335.1.1:3105823-3108431 -
GCA_001051135.1.1:2983773-2986381 -
GCA_001039415.1.1:2722983-2725591 -
GCA_003073875.1.1:4083707-4086315 +
GCA_000725265.1.1:4156430-4159039 +
GCA_001007915.1.1:1101719-1104327 -
GCA_001021635.2.1:4038416-4040888 -
GCA_001901185.1.1:1706912-1709520 -
GCA_000987875.1.1:3207266-3209874 -
GCA_001518855.1.1:3083274-3085882 -
GCA_002788295.1.1:2369904-2372512 -
GCA_001308125.1.1:1727713-1730321 +
GCA_001900415.1.1:181646-184243 -
GCA_001280405.1.1:1038614-1041222 +
GCA_001280345.1.1:1111194-1113802 +
GCA_002393465.1.1:159489-162097 +
GCA_002393365.1.1:1971636-1974244 -
GCA_002302315.1.1:3153113-3155721 -
GCA_001900885.1.1:2355010-2357618 +
GCA_002310635.1.1:1289581-1292107 +
GCA_002163955.1.1:470736-473344 -
GCA_002310575.1.1:1326308-1328916 +
GCA_002844685.1.1:3133706-3136314 -
GCA_002077195.1.1:3066279-3068887 -
GCA_002787315.1.1:3695777-3698385 +
GCA_002787215.1.1:4898739-4901347 -
GCA_001900795.1.1:1222377-1224985 +
GCA_001901425.1.1:2753654-2756262 +
GCA_002142715.1.1:1911278-1913803 -
GCA_003254065.1.1:3726341-3728949 -
GCA_002079225.1.1:1014130-1016738 +
GCA_002078275.1.1:2176374-2178982 -
GCA_002180055.1.1:4022150-4024758 -
GCA_002105735.1.1:1111791-1114399 +
GCA_000299455.1.1:1151475-1154083 +
GCA_002237325.1.1:3103967-3106575 -
GCA_002237305.1.1:2919737-2922345 -
GCA_002180215.1.1:1608117-1610725 +
GCA_002192295.1.1:765688-768296 -
GCA_002192275.1.1:3650924-3653532 +
GCA_000468515.1.1:2969951-2972559 -
GCA_003073835.1.1:3757052-3759660 -
GCA_002180135.1.1:745507-748115 +
GCA_003288415.1.1:996037-998645 +
GCA_001900695.1.1:3167368-3169976 +
GCA_002215095.1.1:2004929-2007537 +
GCA_003355175.1.1:872944-875552 -
GCA_003176855.1.1:3208068-3210676 -
GCA_000183345.1.1:2863878-2866486 -
GCA_003122105.1.1:1081053-1083661 +
GCA_003591595.1.1:1006761-1009369 +
GCA_900184875.1.1:910993-913601 +
GCA_003111785.1.1:1995221-1997829 -
GCA_001420955.1.1:3417293-3419819 +
GCA_003571785.1.1:974027-976635 +
GCA_002078295.1.1:2176487-2179095 -
GCA_003491165.1.1:1108649-1111257 +
GCA_003410275.1.1:2040195-2042721 +
GCA_002850675.4.1:1044664-1047272 +
GCA_002855415.1.1:1026936-1029544 +
GCA_003571765.1.1:981598-984206 +
GCA_001900925.1.1:2370741-2373349 -
GCA_003491265.1.1:4355904-4358429 -
GCA_002903125.1.1:3881225-3883833 +
GCA_001693315.1.1:4948555-4951080 +
GCA_001900555.1.1:3532767-3535375 -
GCA_002944935.1.1:2245008-2247616 -
GCA_002945135.2.1:1074081-1076689 +
GCA_002860105.1.1:1073674-1076282 +
GCA_002870165.1.1:1077698-1080306 +
GCA_003112185.1.1:3761841-3764449 -
GCA_002164645.2.1:1061511-1064119 +
GCA_003112205.1.1:3163337-3165945 -
GCA_003044015.1.1:3761028-3763628 -
GCA_002009315.1.1:4894103-4896629 -
GCA_002999075.1.1:4087952-4090560 +
GCA_002968715.1.1:3055802-3058410 +
GCA_003043915.1.1:3683813-3686413 -
GCA_000831565.1.1:3015807-3018415 -
GCA_000819645.1.1:3181817-3184425 -
GCA_001679985.1.1:1798080-1800688 -
GCA_001566635.1.1:2971718-2974243 -
GCA_000464955.2.1:3787048-3789656 -
GCA_001901005.1.1:2717756-2720364 -
GCA_001021615.1.1:1973248-1975856 -
GCA_000017765.1.1:2929544-2932152 -
GCA_001886935.1.1:1108466-1111074 +
GCA_001888075.1.1:2324924-2327532 +
GCA_002966755.1.1:3516922-3519530 -
GCA_000026265.1.1:2962635-2965243 -
GCA_000025745.1.1:3218844-3221452 -
GCA_003020885.1.1:3039784-3042392 -
GCA_000026245.1.1:3127872-3130480 -
GCA_000010485.1.1:2799999-2802524 -
GCA_000245515.1.1:3385873-3388481 -
GCA_000014845.1.1:3080299-3082907 -
GCA_000091005.1.1:3794539-3797147 -
GCA_001021595.1.1:2184633-2187241 -
GCA_001900715.1.1:3483992-3486600 -
GCA_002012105.1.1:435223-437831 +
GCA_002844165.1.1:4893851-4896459 +
GCA_002012045.1.1:4860445-4863053 +
GCA_002803805.2.1:3269345-3271953 +
GCA_001901465.1.1:2644586-2647194 +
GCA_001900655.1.1:3316592-3319200 -
GCA_002761835.1.1:1015679-1018287 +
GCA_001678965.1.1:3438644-3441252 -
GCA_001860505.1.1:1489096-1491704 +
GCA_001721125.1.1:1085168-1087776 +
GCA_001886895.1.1:1108586-1111194 +
GCA_001660585.1.1:1330712-1333320 -
GCA_001677475.1.1:3546697-3549305 -
GCA_001900475.1.1:2816529-2819137 -
GCA_001750845.1.1:1059198-1061806 +
GCA_001900535.1.1:1539805-1542413 +
GCA_001900455.1.1:3922907-3925515 +
GCA_001900575.1.1:1110757-1113365 +

>302
GCA_001900315.1.1:1337607-1341691 +
GCA_001890365.1.1:3712477-3716561 -
GCA_001886535.1.1:3065205-3069288 -
GCA_001900375.1.1:3420184-3424268 +
GCA_000006925.2.1:2866247-2870331 -
GCA_000007405.1.1:2860952-2865036 -
GCA_002879975.1.1:970762-974846 +
GCA_000010745.1.1:3373659-3377743 -
GCA_000013265.1.1:3061082-3065166 -
GCA_002846135.1.1:3017801-3021885 -
GCA_003112145.1.1:3453437-3457521 +
GCA_002150905.1.1:953496-957580 -
GCA_000968515.1.1:3066579-3070663 -
GCA_001021855.1.1:2863500-2867584 -
GCA_000833145.1.1:2708380-2712464 -
GCA_000830035.1.1:2739215-2743299 -
GCA_000814145.2.1:2960446-2964530 -
GCA_002180275.1.1:1269074-1273158 +
GCA_000784925.1.1:3209992-3214075 -
GCA_000148605.1.1:577262-581346 +
GCA_002925525.1.1:1386595-1390678 -
GCA_000012025.1.1:2663339-2667423 -
GCA_000801185.2.1:3782336-3786420 -
GCA_000212715.2.1:3333308-3337392 -
GCA_001420935.1.1:3783122-3787206 -
GCA_000026345.1.1:3333782-3337865 -
GCA_000026545.1.1:3138577-3142661 -
GCA_002012125.1.1:4215466-4219534 -
GCA_002012145.1.1:1299146-1303230 +
GCA_002058765.1.1:1107713-1111797 +
GCA_000092525.1.1:3076353-3080437 -
GCA_000027125.1.1:3169205-3173289 -
GCA_000599625.1.1:996918-1001002 +
GCA_000520035.1.1:3529120-3533204 -
GCA_002196475.1.1:331091-335175 -
GCA_001900775.1.1:1386558-1390642 -
GCA_000743955.1.1:2868158-2872242 -
GCA_002951855.1.1:803662-807746 -
GCA_001578125.1.1:2067677-2071761 +
GCA_000332755.1.1:3638820-3642904 -
GCA_002211725.1.1:1108192-1112276 +
GCA_003855115.1.1:2793320-2797404 +
GCA_001901145.1.1:362191-366259 +
GCA_002863685.1.1:3921997-3926081 -
GCA_003443795.1.1:942494-946578 +
GCA_001900595.1.1:4146050-4150118 -
GCA_001901315.1.1:517171-521255 +
GCA_001677495.1.1:3480684-3484768 -
GCA_002057355.1.1:1283968-1288052 +
GCA_000023665.1.1:996605-1000689 +
GCA_002863885.1.1:978979-983063 +
GCA_000493755.1.1:3092287-3096371 -
GCA_002855325.1.1:998860-1002944 +
GCA_002863665.1.1:977803-981887 +
GCA_000007445.1.1:3182080-3186164 -
GCA_002968735.1.1:4018843-4022926 -
GCA_000210475.1.1:3202557-3206641 -
GCA_000008865.2.1:3629152-3633236 -
GCA_001900495.1.1:4607053-4611121 +
GCA_003030025.1.1:2136176-2140260 -
GCA_002953455.1.1:1044306-1048390 +
GCA_000013305.1.1:2900034-2904118 -
GCA_001721525.1.1:3103586-3107669 -
GCA_003112225.1.1:3912238-3916322 -
GCA_002934895.1.1:4278527-4282611 +
GCA_000017985.1.1:2795554-2799638 -
GCA_000257275.1.1:3131795-3135879 -
GCA_003231115.1.1:952355-956439 +
GCA_002899475.1.1:1035434-1039518 +
GCA_000284495.1.1:2884835-2888919 -
GCA_000010765.1.1:3474570-3478654 -
GCA_002589795.1.1:2488186-2492270 +
GCA_002763995.1.1:703414-707498 +
GCA_002787545.1.1:1763116-1767200 +
GCA_000988385.1.1:2892720-2896804 -
GCA_000743995.1.1:2891919-2896003 -
GCA_000953035.1.1:2829061-2833145 -
GCA_002788115.1.1:1396838-1400921 -
GCA_000227625.1.1:3258868-3262951 -
GCA_002853715.1.1:1106166-1110249 +
GCA_001969285.3.1:963260-967344 +
GCA_002853805.1.1:1046981-1051065 +
GCA_002310655.1.1:1191145-1195229 +
GCA_002853655.1.1:1027531-1031615 +
GCA_003033905.1.1:984599-988683 +
GCA_002196495.1.1:1102515-1106599 +
GCA_003344465.1.1:1090139-1094223 +
GCA_002812545.1.1:1606013-1610097 -
GCA_001682305.2.1:1361985-1366069 +
GCA_003443815.1.1:982636-986720 +
GCA_003352425.1.1:1089799-1093883 +
GCA_002996665.1.1:650719-654787 -
GCA_003413625.1.1:1115181-1119265 +
GCA_002156845.1.1:3385091-3389175 -
GCA_002057245.1.1:1271284-1275368 +
GCA_002214745.2.1:1111881-1115965 +
GCA_002716885.1.1:4338571-4342655 +
GCA_002357875.1.1:2961421-2965504 -
GCA_002224605.1.1:2078041-2082125 -
GCA_002056145.1.1:1022662-1026746 -
GCA_000971615.1.1:4410802-4414886 +
GCA_002796445.1.1:445110-449178 +
GCA_002952695.1.1:1085469-1089537 +
GCA_001901405.1.1:898137-902205 -
GCA_002163655.1.1:478065-482149 -
GCA_000013585.1.1:2749574-2753655 +
GCA_001721205.1.1:1151280-1155364 -
GCA_000801165.1.1:3820274-3824358 -
GCA_000147855.3.1:1041909-1045993 +
GCA_002012005.1.1:2481788-2485872 +
GCA_002012225.1.1:4408298-4412381 +
GCA_003030365.1.1:3860245-3864328 -
GCA_000233895.1.1:3070617-3074701 -
GCA_001900635.1.1:3609155-3613239 -
GCA_002442535.1.1:744277-748361 +
GCA_000829985.1.1:3071276-3075360 -
GCA_002903105.1.1:3745313-3749397 +
GCA_002993265.1.1:3314225-3318309 +
GCA_002764015.1.1:3654772-3658856 +
GCA_002055635.1.1:3674326-3678410 +
GCA_000800845.2.1:3080182-3084266 -
GCA_003570765.1.1:3010983-3015051 -
GCA_002163935.1.1:2175642-2179726 -
GCA_002240095.1.1:2181908-2185992 -
GCA_002024865.1.1:3071958-3076042 -
GCA_002803905.1.1:1048271-1052355 +
GCA_000599665.1.1:3747251-3751335 -
GCA_001559615.2.1:3472353-3476437 -
GCA_002142695.1.1:2523062-2527145 +
GCA_002285755.1.1:3046653-3050737 -
GCA_002220215.1.1:4662347-4666431 -
GCA_002056065.1.1:3977219-3981303 +
GCA_003268695.1.1:1044232-1048316 +
GCA_001485455.1.1:3819164-3823247 -
GCA_002011945.1.1:1240700-1244784 +
GCA_003586045.1.1:3239861-3243929 -
GCA_000497505.1.1:2714807-2718886 -
GCA_003433275.1.1:3401532-3405616 -
GCA_002240135.1.1:1544371-1548455 +
GCA_001900965.1.1:2743410-2747494 -
GCA_002090355.1.1:2731073-2735157 -
GCA_001900815.1.1:4066081-4070165 -
GCA_003013205.1.1:3624205-3628289 -
GCA_002007705.1.1:3157043-3161127 -
GCA_003051985.2.1:975509-979592 +
GCA_003346835.1.1:4746186-4750270 +
GCA_003181035.1.1:734737-738821 +
GCA_000258025.1.1:1929404-1933488 +
GCA_002853965.1.1:1057598-1061682 +
GCA_002310735.1.1:1018813-1022897 +
GCA_002055605.1.1:1234265-1238349 +
GCA_001936315.1.1:1067434-1071518 +
GCA_000184185.1.1:3059864-3063948 -
GCA_003546975.1.1:1505639-1509723 -
GCA_003571685.1.1:2466176-2470259 +
GCA_001900335.1.1:4713508-4717592 -
GCA_002310675.1.1:999147-1003231 +
GCA_002240075.1.1:3010586-3014670 -
GCA_001580175.1.1:2910823-2914907 -
GCA_900092615.1.1:3185394-3189478 -
GCA_003112165.1.1:3644705-3648789 -
GCA_003265245.1.1:3839094-3843178 -
GCA_900474495.1.1:1038128-1042212 +
GCA_000285655.3.1:3043369-3047453 -
GCA_002012305.1.1:572182-576266 +
GCA_000783735.2.1:1311925-1316009 +
GCA_002763515.3.1:2967816-2971900 -
GCA_000017745.1.1:3086703-3090787 -
GCA_002240115.1.1:2090509-2094593 +
GCA_000005845.2.1:2906626-2910710 -
GCA_001901215.1.1:352907-356975 +
GCA_002142675.1.1:4603498-4607581 -
GCA_000813165.1.1:964605-968689 -
GCA_002310615.1.1:1097910-1101994 +
GCA_002163695.1.1:610958-615042 -
GCA_003342715.1.1:2813370-2817438 +
GCA_002860085.1.1:2498307-2502391 +
GCA_003571825.1.1:3271138-3275222 +
GCA_002786655.1.1:4657836-4661920 -
GCA_003180995.1.1:3768119-3772202 +
GCA_002278115.2.1:1151645-1155728 +
GCA_000012005.1.1:2762606-2766685 -
GCA_001901085.1.1:2558056-2562140 +
GCA_900474625.1.1:946134-950218 +
GCA_002310695.1.1:1126327-1130410 +
GCA_002116715.1.1:1552677-1556761 +
GCA_001900675.1.1:2259455-2263523 -
GCA_002787935.1.1:4147711-4151795 +
GCA_002494365.2.1:2761345-2765429 -
GCA_001900395.1.1:228865-232949 +
GCA_002011985.1.1:165913-169997 -
GCA_003112245.1.1:3303422-3307506 -
GCA_001610755.1.1:2949722-2953806 -
GCA_000022245.1.1:2906023-2910107 -
GCA_002310595.1.1:1160990-1165074 +
GCA_002357915.1.1:3008407-3012490 -
GCA_002215115.1.1:2959577-2963660 -
GCA_002156825.1.1:3384740-3388824 -
GCA_003287245.1.1:3908602-3912686 +
GCA_001901445.1.1:146807-150875 -
GCA_002180095.1.1:1474269-1478353 +
GCA_001029125.1.1:2853262-2857346 -
GCA_001900985.1.1:2892599-2896683 +
GCA_002164635.3.1:4123666-4127749 +
GCA_000219515.3.1:3031138-3035221 -
GCA_003073815.1.1:2628980-2633064 +
GCA_900174635.1.1:1003877-1007961 +
GCA_003402955.1.1:4021200-4025284 -
GCA_002948655.1.1:2860508-2864591 -
GCA_002012185.1.1:123310-127394 -
GCA_003351385.1.1:3894978-3899063 -
GCA_000020185.1.1:2889427-2893511 +
GCA_003288295.1.1:3333512-3337596 -
GCA_000967155.1.1:3293066-3297150 -
GCA_002237285.1.1:1028143-1032227 +
GCA_003288275.1.1:3328214-3332298 -
GCA_002863845.1.1:1012847-1016931 +
GCA_003095635.1.1:1996580-2000663 +
GCA_003073955.1.1:1304300-1308384 +
GCA_002854065.1.1:3638788-3642867 -
GCA_001900905.1.1:536977-541061 +
GCA_900174625.1.1:1003877-1007961 +
GCA_002442995.1.1:2889944-2894028 -
GCA_002224625.1.1:279831-283915 -
GCA_000743255.1.1:1997487-2001571 +
GCA_001900735.1.1:1140786-1144869 +
GCA_001900435.1.1:1176340-1180424 +
GCA_000019645.1.1:2989878-2993961 -
GCA_003030245.1.1:1549886-1553970 +
GCA_002953435.1.1:1685401-1689485 -
GCA_002811555.2.1:1047007-1051091 +
GCA_002215155.1.1:3485096-3489179 -
GCA_003180975.1.1:4654708-4658792 -
GCA_000148365.1.1:3104138-3108222 -
GCA_000019385.1.1:1009996-1014080 +
GCA_002893905.2.1:3049197-3053281 +
GCA_003204155.1.1:1081106-1085190 -
GCA_002201835.1.1:2335929-2340012 +
GCA_003855135.1.1:1301481-1305565 +
GCA_002214205.1.1:1071838-1075921 +
GCA_002357895.1.1:2964494-2968577 -
GCA_003204955.1.1:3353299-3357382 -
GCA_001515725.1.1:2953159-2957243 -
GCA_900474445.1.1:1020278-1024362 +
GCA_001579965.1.1:2933656-2937740 -
GCA_002142635.1.1:2197101-2201185 -
GCA_001559635.1.1:3559938-3564022 -
GCA_002591135.1.1:4684058-4688141 +
GCA_001566615.1.1:3074595-3078677 -
GCA_001566655.1.1:2818826-2822910 -
GCA_000010385.1.1:3145560-3149644 -
GCA_003336405.1.1:1305842-1309926 -
GCA_003325975.1.1:1042784-1046852 +
GCA_001558295.2.1:4644977-4649061 +
GCA_001900835.1.1:2179726-2183809 +
GCA_002787645.1.1:3832564-3836647 -
GCA_001683435.1.1:1426721-1430805 -
GCA_001280385.1.1:1107689-1111773 +
GCA_001901025.1.1:1713678-1717762 -
GCA_003203755.1.1:3465600-3469684 -
GCA_001901045.1.1:3214257-3218341 +
GCA_001577325.1.1:3019726-3023808 -
GCA_900186905.1.1:1017657-1021741 +
GCA_001542675.2.1:884111-888190 +
GCA_001901065.1.1:2845648-2849716 -
GCA_001901105.1.1:2845185-2849253 -
GCA_001900945.1.1:1160434-1164518 +
GCA_001644725.1.1:898880-902964 -
GCA_002224465.1.1:4564310-4568394 +
GCA_001900615.1.1:1276496-1280580 +
GCA_001513655.1.1:3175300-3179384 -
GCA_001900515.1.1:2811591-2815675 +
GCA_001901365.1.1:2211488-2215572 -
GCA_001901165.1.1:1146618-1150686 +
GCA_001901125.1.1:1431436-1435520 -
GCA_001677515.1.1:3288876-3292960 -
GCA_001678925.1.1:3678074-3682158 -
GCA_001693635.1.1:3546508-3550592 +
GCA_001675145.1.1:3050271-3054355 -
GCA_000026285.2.1:2992959-2997043 -
GCA_000258145.1.1:3056442-3060526 -
GCA_001663475.1.1:4465593-4469677 -
GCA_001027225.1.1:2711790-2715874 -
GCA_002796585.1.1:2285465-2289549 -
GCA_001660565.1.1:1019764-1023832 +
GCA_001618325.1.1:1660017-1664101 -
GCA_003031225.1.1:2766440-2770524 +
GCA_001596115.1.1:3519342-3523426 -
GCA_002310715.1.1:3635155-3639239 -
GCA_001900355.1.1:3592500-3596584 +
GCA_001900295.1.1:4273298-4277382 -
GCA_001280325.1.1:1097035-1101119 +
GCA_001442495.1.1:2484465-2488549 -
GCA_002310555.1.1:1044497-1048565 +
GCA_001735705.1.1:3654615-3658699 -
GCA_001721225.1.1:4032821-4036905 +
GCA_001276585.2.1:2863473-2867557 -
GCA_002302335.1.1:3101114-3105198 -
GCA_001051135.1.1:2979064-2983148 -
GCA_001039415.1.1:2718274-2722358 -
GCA_003073875.1.1:4086940-4091024 +
GCA_000725265.1.1:4159665-4163733 +
GCA_001007915.1.1:1097010-1101094 -
GCA_001021635.2.1:4034262-4038345 -
GCA_001901185.1.1:1702203-1706287 -
GCA_000987875.1.1:3202557-3206641 -
GCA_001518855.1.1:3078565-3082649 -
GCA_002788295.1.1:2365195-2369279 -
GCA_001308125.1.1:1730946-1735030 +
GCA_001900415.1.1:176937-181021 -
GCA_001280405.1.1:1041848-1045932 +
GCA_001280345.1.1:1114428-1118512 +
GCA_002393465.1.1:162722-166806 +
GCA_002393365.1.1:1966927-1971011 -
GCA_002302315.1.1:3148404-3152488 -
GCA_001900885.1.1:2358243-2362327 +
GCA_002310635.1.1:1292178-1296261 +
GCA_002163955.1.1:466027-470106 -
GCA_002310575.1.1:1329542-1333626 +
GCA_002844685.1.1:3128997-3133081 -
GCA_002077195.1.1:3061570-3065654 -
GCA_002787315.1.1:3699010-3703094 +
GCA_002787215.1.1:4894030-4898113 -
GCA_001900795.1.1:1225610-1229694 +
GCA_001901425.1.1:2756887-2760971 +
GCA_002142715.1.1:1907122-1911206 -
GCA_003254065.1.1:3721632-3725716 -
GCA_002079225.1.1:1017363-1021447 +
GCA_002078275.1.1:2171665-2175749 -
GCA_002180055.1.1:4017441-4021525 -
GCA_002105735.1.1:1115024-1119108 +
GCA_000299455.1.1:1154708-1158792 +
GCA_002237325.1.1:3099274-3103342 -
GCA_002237305.1.1:2915027-2919111 -
GCA_002180215.1.1:1611350-1615434 +
GCA_002192295.1.1:760979-765063 -
GCA_002192275.1.1:3654158-3658241 +
GCA_000468515.1.1:2965242-2969326 -
GCA_003073835.1.1:3752343-3756427 -
GCA_002180135.1.1:748740-752824 +
GCA_003288415.1.1:999270-1003354 +
GCA_001900695.1.1:3170601-3174685 +
GCA_002215095.1.1:2008163-2012239 +
GCA_003355175.1.1:868235-872319 -
GCA_003176855.1.1:3203375-3207443 -
GCA_000183345.1.1:2859168-2863252 -
GCA_003122105.1.1:1084286-1088370 +
GCA_003591595.1.1:1009994-1014078 +
GCA_900184875.1.1:914226-918310 +
GCA_003111785.1.1:1990512-1994596 -
GCA_001420955.1.1:3419890-3423973 +
GCA_003571785.1.1:977261-981344 +
GCA_002078295.1.1:2171778-2175862 -
GCA_003491165.1.1:1111882-1115966 +
GCA_003410275.1.1:2042792-2046876 +
GCA_002850675.4.1:1047898-1051981 +
GCA_002855415.1.1:1030169-1034253 +
GCA_003571765.1.1:984831-988914 +
GCA_001900925.1.1:2366032-2370116 -
GCA_003491265.1.1:4351749-4355832 -
GCA_002903125.1.1:3884458-3888542 +
GCA_001693315.1.1:4951152-4955236 +
GCA_001900555.1.1:3528058-3532142 -
GCA_002944935.1.1:2240303-2244382 -
GCA_002945135.2.1:1077314-1081398 +
GCA_002860105.1.1:1076907-1080991 +
GCA_002870165.1.1:1080931-1085015 +
GCA_003112185.1.1:3757132-3761216 -
GCA_002164645.2.1:1064745-1068828 +
GCA_003112205.1.1:3158628-3162712 -
GCA_003044015.1.1:3756310-3760394 -
GCA_002009315.1.1:4889949-4894032 -
GCA_002999075.1.1:4091185-4095269 +
GCA_002968715.1.1:3059035-3063119 +
GCA_003043915.1.1:3679095-3683179 -
GCA_000831565.1.1:3011098-3015182 -
GCA_000819645.1.1:3177108-3181192 -
GCA_001679985.1.1:1793371-1797455 -
GCA_001566635.1.1:2967562-2971646 -
GCA_000464955.2.1:3782339-3786423 -
GCA_001901005.1.1:2713047-2717131 -
GCA_001021615.1.1:1968538-1972622 -
GCA_000017765.1.1:2924835-2928919 -
GCA_001886935.1.1:1111699-1115767 +
GCA_001888075.1.1:2328157-2332241 +
GCA_002966755.1.1:3512213-3516296 -
GCA_000026265.1.1:2957942-2962010 -
GCA_000025745.1.1:3214134-3218218 -
GCA_003020885.1.1:3035075-3039159 -
GCA_000026245.1.1:3123163-3127247 -
GCA_000010485.1.1:2795843-2799927 -
GCA_000245515.1.1:3381164-3385248 -
GCA_000014845.1.1:3075589-3079673 -
GCA_000091005.1.1:3789830-3793914 -
GCA_001021595.1.1:2179923-2184007 -
GCA_001900715.1.1:3479283-3483367 -
GCA_002012105.1.1:438456-442540 +
GCA_002844165.1.1:4897084-4901168 +
GCA_002012045.1.1:4863679-4867763 +
GCA_002803805.2.1:3272578-3276662 +
GCA_001901465.1.1:2647819-2651903 +
GCA_001900655.1.1:3311883-3315967 -
GCA_002761835.1.1:1018912-1022996 +
GCA_001678965.1.1:3433935-3438019 -
GCA_001860505.1.1:1492329-1496413 +
GCA_001721125.1.1:1088401-1092485 +
GCA_001886895.1.1:1111819-1115903 +
GCA_001660585.1.1:1326010-1330086 -
GCA_001677475.1.1:3541988-3546072 -
GCA_001900475.1.1:2811836-2815904 -
GCA_001750845.1.1:1062431-1066515 +
GCA_001900535.1.1:1543038-1547122 +
GCA_001900455.1.1:3926140-3930224 +
GCA_001900575.1.1:1113990-1118074 +

>303
GCA_001900315.1.1:1347872-1349848 +
GCA_001890365.1.1:3704726-3706701 -
GCA_001886535.1.1:3059321-3061296 -
GCA_001900375.1.1:3428482-3430458 +
GCA_002879975.1.1:978511-980487 +
GCA_000010745.1.1:3367895-3369870 -
GCA_000013265.1.1:3053749-3055735 -
GCA_002846135.1.1:3010474-3012460 -
GCA_003112145.1.1:3461126-3463102 +
GCA_002150905.1.1:943996-945971 -
GCA_000968515.1.1:3060998-3062973 -
GCA_000833145.1.1:2702311-2704286 -
GCA_000830035.1.1:2733146-2735121 -
GCA_000814145.2.1:2954805-2956780 -
GCA_002180275.1.1:1277555-1279531 +
GCA_000784925.1.1:3203617-3205592 -
GCA_000148605.1.1:586693-588678 +
GCA_002925525.1.1:1380711-1382686 -
GCA_000801185.2.1:3776207-3778182 -
GCA_000212715.2.1:3327545-3329520 -
GCA_001420935.1.1:3778380-3780355 -
GCA_000026345.1.1:3064282-3066257 -
GCA_000026545.1.1:3127580-3129555 -
GCA_002012145.1.1:1312241-1314227 +
GCA_002058765.1.1:1117915-1119891 +
GCA_000092525.1.1:3066853-3068828 -
GCA_000027125.1.1:3161231-3163206 -
GCA_000599625.1.1:1005522-1007498 +
GCA_000520035.1.1:3521147-3523122 -
GCA_002196475.1.1:322997-324972 -
GCA_001900775.1.1:1380917-1382892 -
GCA_002951855.1.1:792665-794651 -
GCA_000332755.1.1:3633058-3635033 -
GCA_002211725.1.1:1117384-1119360 +
GCA_003855115.1.1:2804928-2806904 +
GCA_002863685.1.1:3915897-3917872 -
GCA_003443795.1.1:950793-952769 +
GCA_001901315.1.1:527308-529284 +
GCA_001677495.1.1:3474189-3476164 -
GCA_000023665.1.1:1004782-1006758 +
GCA_002863885.1.1:987186-989162 +
GCA_000493755.1.1:3081290-3083276 -
GCA_002855325.1.1:1007629-1009605 +
GCA_002863665.1.1:986011-987987 +
GCA_000007445.1.1:3174774-3176760 -
GCA_002968735.1.1:4012249-4014224 -
GCA_000210475.1.1:3196854-3198829 -
GCA_000008865.2.1:3621229-3623204 -
GCA_001900495.1.1:4616640-4618616 +
GCA_003030025.1.1:2129698-2131673 -
GCA_002953455.1.1:1052176-1054152 +
GCA_000013305.1.1:2886465-2888451 -
GCA_001721525.1.1:3097027-3099002 -
GCA_003112225.1.1:3906414-3908389 -
GCA_002934895.1.1:4287296-4289272 +
GCA_000017985.1.1:2789485-2791460 -
GCA_000257275.1.1:3126154-3128129 -
GCA_003231115.1.1:960226-962202 +
GCA_002899475.1.1:1043428-1045404 +
GCA_000284495.1.1:2877536-2879522 -
GCA_000010765.1.1:3468930-3470904 -
GCA_002589795.1.1:2496056-2498032 +
GCA_002763995.1.1:716509-718495 +
GCA_002787545.1.1:1770804-1772780 +
GCA_000988385.1.1:2887079-2889054 -
GCA_002788115.1.1:1391259-1393234 -
GCA_000227625.1.1:3246431-3248406 -
GCA_002853715.1.1:1113977-1115953 +
GCA_001969285.3.1:972152-974128 +
GCA_002853805.1.1:1054851-1056827 +
GCA_002310655.1.1:1199747-1201723 +
GCA_002853655.1.1:1035280-1037256 +
GCA_003033905.1.1:992348-994324 +
GCA_002196495.1.1:1112717-1114693 +
GCA_003344465.1.1:1105806-1107792 +
GCA_002812545.1.1:1600186-1602161 -
GCA_001682305.2.1:1369856-1371832 +
GCA_003443815.1.1:990754-992730 +
GCA_003352425.1.1:1097548-1099524 +
GCA_003413625.1.1:1122215-1124191 +
GCA_002156845.1.1:3379511-3381485 -
GCA_002214745.2.1:1120057-1122033 +
GCA_002716885.1.1:4346076-4348052 +
GCA_002357875.1.1:2947867-2949842 -
GCA_002224605.1.1:2068541-2070516 -
GCA_002056145.1.1:1017205-1019180 -
GCA_000971615.1.1:4419405-4421381 +
GCA_001901405.1.1:890764-892739 -
GCA_002163655.1.1:471448-473423 -
GCA_001721205.1.1:1145947-1147922 -
GCA_000801165.1.1:3814389-3816364 -
GCA_000147855.3.1:1049903-1051879 +
GCA_002012005.1.1:2489536-2491511 +
GCA_002012225.1.1:4416902-4418878 +
GCA_003030365.1.1:3854422-3856397 -
GCA_000233895.1.1:3063326-3065312 -
GCA_001900635.1.1:3603393-3605368 -
GCA_002442535.1.1:755885-757861 +
GCA_000829985.1.1:3065757-3067732 -
GCA_002903105.1.1:3754505-3756481 +
GCA_002993265.1.1:3322402-3324378 +
GCA_002764015.1.1:3667867-3669853 +
GCA_002055635.1.1:3682807-3684783 +
GCA_000800845.2.1:3072849-3074835 -
GCA_002163935.1.1:2170123-2172098 -
GCA_002024865.1.1:3064625-3066611 -
GCA_002803905.1.1:1056141-1058117 +
GCA_000599665.1.1:3741734-3743709 -
GCA_001559615.2.1:3466284-3468259 -
GCA_002142695.1.1:2531053-2533029 +
GCA_002285755.1.1:3039326-3041312 -
GCA_002220215.1.1:4656279-4658254 -
GCA_003268695.1.1:1052102-1054078 +
GCA_001485455.1.1:3812666-3814641 -
GCA_002011945.1.1:1249303-1251279 +
GCA_000497505.1.1:2704123-2706098 -
GCA_003433275.1.1:3395464-3397439 -
GCA_001900965.1.1:2737342-2739317 -
GCA_002090355.1.1:2725432-2727407 -
GCA_001900815.1.1:4059525-4061500 -
GCA_003013205.1.1:3618067-3620042 -
GCA_002007705.1.1:3151524-3153499 -
GCA_003051985.2.1:983500-985476 +
GCA_003346835.1.1:4761865-4763847 +
GCA_003181035.1.1:748609-750595 +
GCA_000258025.1.1:1937398-1939374 +
GCA_002853965.1.1:1065352-1067323 +
GCA_002310735.1.1:1026562-1028538 +
GCA_002055605.1.1:1242014-1243990 +
GCA_001936315.1.1:1075305-1077281 +
GCA_000184185.1.1:3053978-3055953 -
GCA_003546975.1.1:1498333-1500319 -
GCA_003571685.1.1:2481987-2483963 +
GCA_001900335.1.1:4707929-4709904 -
GCA_002310675.1.1:1008099-1010075 +
GCA_900092615.1.1:3179875-3181850 -
GCA_003112165.1.1:3639247-3641222 -
GCA_003265245.1.1:3829586-3831561 -
GCA_900474495.1.1:1045878-1047854 +
GCA_000285655.3.1:3032372-3034358 -
GCA_002012305.1.1:585277-587263 +
GCA_000783735.2.1:1319553-1321529 +
GCA_002763515.3.1:2954250-2956236 -
GCA_000017745.1.1:3079903-3081878 -
GCA_000005845.2.1:2900985-2902960 -
GCA_002142675.1.1:4596904-4598879 -
GCA_000813165.1.1:957284-959270 -
GCA_002310615.1.1:1104945-1106921 +
GCA_002163695.1.1:605379-607354 -
GCA_002860085.1.1:2506422-2508398 +
GCA_003571825.1.1:3284233-3286219 +
GCA_002786655.1.1:4652256-4654231 -
GCA_003180995.1.1:3775805-3777781 +
GCA_002278115.2.1:1162167-1164143 +
GCA_000012005.1.1:2751411-2753386 -
GCA_001901085.1.1:2566232-2568208 +
GCA_900474625.1.1:956076-958052 +
GCA_002310695.1.1:1134932-1136908 +
GCA_002116715.1.1:1560913-1562889 +
GCA_002787935.1.1:4156314-4158290 +
GCA_002494365.2.1:2755277-2757252 -
GCA_001900395.1.1:238223-240209 +
GCA_002011985.1.1:157878-159853 -
GCA_003112245.1.1:3297782-3299756 -
GCA_001610755.1.1:2944142-2946117 -
GCA_002310595.1.1:1169592-1171568 +
GCA_002357915.1.1:3002642-3004617 -
GCA_002215115.1.1:2953812-2955787 -
GCA_002156825.1.1:3379160-3381134 -
GCA_003287245.1.1:3916779-3918755 +
GCA_002180095.1.1:1482750-1484726 +
GCA_001029125.1.1:2847927-2849902 -
GCA_001900985.1.1:2900409-2902385 +
GCA_002164635.3.1:4131352-4133328 +
GCA_000219515.3.1:3026333-3028308 -
GCA_003073815.1.1:2636850-2638826 +
GCA_900174635.1.1:1013281-1015258 +
GCA_003402955.1.1:4015560-4017535 -
GCA_002948655.1.1:2848071-2850046 -
GCA_002012185.1.1:117669-119644 -
GCA_003351385.1.1:3889215-3891190 -
GCA_003288295.1.1:3327872-3329846 -
GCA_000967155.1.1:3286998-3288973 -
GCA_002237285.1.1:1037458-1039434 +
GCA_003288275.1.1:3322574-3324548 -
GCA_002863845.1.1:1022190-1024176 +
GCA_003095635.1.1:2004452-2006428 +
GCA_003073955.1.1:1312170-1314146 +
GCA_002854065.1.1:3632893-3634868 -
GCA_001900905.1.1:544604-546580 +
GCA_900174625.1.1:1013281-1015258 +
GCA_002224625.1.1:270394-272369 -
GCA_000743255.1.1:2006891-2008877 +
GCA_001900735.1.1:1148535-1150511 +
GCA_001900435.1.1:1184699-1186675 +
GCA_000019645.1.1:2974883-2976858 -
GCA_003030245.1.1:1557452-1559428 +
GCA_002953435.1.1:1678074-1680060 -
GCA_002811555.2.1:1054877-1056853 +
GCA_002215155.1.1:3479334-3481309 -
GCA_003180975.1.1:4649067-4651042 -
GCA_000148365.1.1:3096832-3098818 -
GCA_000019385.1.1:1020438-1022414 +
GCA_002893905.2.1:3057006-3058982 +
GCA_003204155.1.1:1075037-1077012 -
GCA_002201835.1.1:2343859-2345835 +
GCA_002214205.1.1:1080748-1082724 +
GCA_002357895.1.1:2950940-2952915 -
GCA_003204955.1.1:3339745-3341720 -
GCA_001515725.1.1:2947397-2949372 -
GCA_002142635.1.1:2187601-2189576 -
GCA_001559635.1.1:3553869-3555844 -
GCA_002591135.1.1:4691744-4693720 +
GCA_001566615.1.1:3063598-3065584 -
GCA_001566655.1.1:2807832-2809818 -
GCA_000010385.1.1:3139065-3141040 -
GCA_003336405.1.1:1298884-1300859 -
GCA_001558295.2.1:4656585-4658561 +
GCA_001900835.1.1:2187717-2189693 +
GCA_002787645.1.1:3819011-3820986 -
GCA_001683435.1.1:1413153-1415139 -
GCA_001280385.1.1:1117114-1119100 +
GCA_001901025.1.1:1707122-1709097 -
GCA_003203755.1.1:3459960-3461934 -
GCA_001901045.1.1:3222921-3224897 +
GCA_001577325.1.1:3008729-3010715 -
GCA_900186905.1.1:1025406-1027382 +
GCA_001900945.1.1:1168061-1170115 +
GCA_001644725.1.1:892751-894726 -
GCA_002224465.1.1:4575917-4577892 +
GCA_001900615.1.1:1284795-1286771 +
GCA_001513655.1.1:3164304-3166290 -
GCA_001900515.1.1:2819035-2821011 +
GCA_001901365.1.1:2205725-2207700 -
GCA_001901125.1.1:1425612-1427587 -
GCA_001677515.1.1:3283601-3285576 -
GCA_001678925.1.1:3671944-3673919 -
GCA_001693635.1.1:3555048-3556990 +
GCA_001675145.1.1:3036702-3038688 -
GCA_000026285.2.1:2985638-2987624 -
GCA_000258145.1.1:3050556-3052531 -
GCA_001663475.1.1:4454596-4456582 -
GCA_002796585.1.1:2278220-2280206 -
GCA_001618325.1.1:1649020-1651006 -
GCA_003031225.1.1:2774494-2776470 +
GCA_001596115.1.1:3513273-3515248 -
GCA_002310715.1.1:3629392-3631367 -
GCA_001900355.1.1:3600187-3602163 +
GCA_001900295.1.1:4267048-4269023 -
GCA_001280325.1.1:1106454-1108440 +
GCA_001442495.1.1:2478704-2480678 -
GCA_002310555.1.1:1055591-1057567 +
GCA_001735705.1.1:3649370-3651345 -
GCA_001721225.1.1:4040264-4042240 +
GCA_001276585.2.1:2857832-2859807 -
GCA_002302335.1.1:3094985-3096960 -
GCA_001051135.1.1:2973303-2975277 -
GCA_001039415.1.1:2712205-2714180 -
GCA_003073875.1.1:4095177-4097153 +
GCA_001007915.1.1:1090760-1092734 -
GCA_001021635.2.1:4028497-4030472 -
GCA_001901185.1.1:1695708-1697683 -
GCA_000987875.1.1:3196854-3198829 -
GCA_001518855.1.1:3069065-3071040 -
GCA_002788295.1.1:2359615-2361590 -
GCA_001308125.1.1:1738695-1740671 +
GCA_001900415.1.1:170686-172661 -
GCA_001280405.1.1:1051279-1053265 +
GCA_001280345.1.1:1123853-1125839 +
GCA_002393465.1.1:170898-172874 +
GCA_002393365.1.1:1960859-1962834 -
GCA_002302315.1.1:3142641-3144616 -
GCA_001900885.1.1:2366602-2368578 +
GCA_002310635.1.1:1301520-1303506 +
GCA_002163955.1.1:459471-461446 -
GCA_002310575.1.1:1345209-1347195 +
GCA_002844685.1.1:3121670-3123656 -
GCA_002077195.1.1:3055990-3057965 -
GCA_002787315.1.1:3706698-3708674 +
GCA_002787215.1.1:4888451-4890426 -
GCA_001900795.1.1:1233664-1235640 +
GCA_001901425.1.1:2764331-2766307 +
GCA_002142715.1.1:1895348-1897334 -
GCA_003254065.1.1:3716053-3718028 -
GCA_002079225.1.1:1025112-1027088 +
GCA_002078275.1.1:2165596-2167571 -
GCA_002180055.1.1:4011861-4013836 -
GCA_002105735.1.1:1123200-1125176 +
GCA_000299455.1.1:1162884-1164860 +
GCA_002237305.1.1:2901446-2903432 -
GCA_002180215.1.1:1619038-1621014 +
GCA_002192295.1.1:755399-757374 -
GCA_002192275.1.1:3662149-3664125 +
GCA_000468515.1.1:2959356-2961331 -
GCA_003073835.1.1:3746763-3748738 -
GCA_002180135.1.1:756428-758404 +
GCA_003288415.1.1:1007546-1009522 +
GCA_001900695.1.1:3178655-3180631 +
GCA_002215095.1.1:2021257-2023243 +
GCA_003355175.1.1:862280-864255 -
GCA_000183345.1.1:2851869-2853855 -
GCA_003122105.1.1:1092523-1094499 +
GCA_003591595.1.1:1020436-1022412 +
GCA_900184875.1.1:922036-924012 +
GCA_003111785.1.1:1984542-1986517 -
GCA_001420955.1.1:3427762-3429738 +
GCA_003571785.1.1:984947-986923 +
GCA_002078295.1.1:2165709-2167684 -
GCA_003491165.1.1:1120058-1122034 +
GCA_003410275.1.1:2050846-2052822 +
GCA_002850675.4.1:1055889-1057865 +
GCA_002855415.1.1:1038040-1040016 +
GCA_003571765.1.1:992887-994863 +
GCA_001900925.1.1:2359781-2361756 -
GCA_003491265.1.1:4343059-4345045 -
GCA_002903125.1.1:3892146-3894122 +
GCA_001693315.1.1:4960556-4962542 +
GCA_001900555.1.1:3522296-3524271 -
GCA_002944935.1.1:2226723-2228709 -
GCA_002945135.2.1:1085002-1086978 +
GCA_002860105.1.1:1084595-1086571 +
GCA_002870165.1.1:1088619-1090595 +
GCA_003112185.1.1:3751308-3753283 -
GCA_002164645.2.1:1072431-1074407 +
GCA_003112205.1.1:3152987-3154962 -
GCA_003044015.1.1:3742761-3744745 -
GCA_002009315.1.1:4884123-4886098 -
GCA_002999075.1.1:4099422-4101398 +
GCA_003043915.1.1:3665542-3667528 -
GCA_000831565.1.1:3005152-3007127 -
GCA_000819645.1.1:3171346-3173321 -
GCA_001679985.1.1:1786876-1788851 -
GCA_001566635.1.1:2956565-2958551 -
GCA_000464955.2.1:3776210-3778185 -
GCA_001901005.1.1:2706979-2708954 -
GCA_001021615.1.1:1961211-1963197 -
GCA_000017765.1.1:2918217-2920192 -
GCA_001888075.1.1:2336193-2338169 +
GCA_002966755.1.1:3505715-3507690 -
GCA_000026265.1.1:2950447-2952422 -
GCA_000025745.1.1:3206807-3208793 -
GCA_003020885.1.1:3027754-3029740 -
GCA_000026245.1.1:3116973-3118948 -
GCA_000010485.1.1:2784846-2786832 -
GCA_000245515.1.1:3373117-3375092 -
GCA_000014845.1.1:3068255-3070241 -
GCA_000091005.1.1:3784006-3785981 -
GCA_001021595.1.1:2172596-2174582 -
GCA_001900715.1.1:3473642-3475617 -
GCA_002012105.1.1:447732-449708 +
GCA_002844165.1.1:4904773-4906749 +
GCA_002012045.1.1:4872098-4874074 +
GCA_002803805.2.1:3280449-3282425 +
GCA_001901465.1.1:2656300-2658276 +
GCA_001900655.1.1:3306242-3308217 -
GCA_002761835.1.1:1026661-1028637 +
GCA_001678965.1.1:3427440-3429415 -
GCA_001860505.1.1:1500017-1501993 +
GCA_001721125.1.1:1096333-1098309 +
GCA_001886895.1.1:1119995-1121971 +
GCA_001660585.1.1:1315005-1316991 -
GCA_001677475.1.1:3536530-3538505 -
GCA_001750845.1.1:1070669-1072645 +
GCA_001900535.1.1:1551763-1553739 +
GCA_001900455.1.1:3933888-3935864 +
GCA_001900575.1.1:1121678-1123654 +

>304
GCA_001900315.1.1:1349972-1351083 +
GCA_001890365.1.1:3703491-3704602 -
GCA_001886535.1.1:3058086-3059197 -
GCA_001900375.1.1:3430582-3431693 +
GCA_002879975.1.1:980611-981722 +
GCA_000010745.1.1:3366661-3367771 -
GCA_000013265.1.1:3052514-3053621 -
GCA_002846135.1.1:3009239-3010346 -
GCA_003112145.1.1:3463226-3464337 +
GCA_002150905.1.1:942731-943872 -
GCA_000968515.1.1:3059763-3060874 -
GCA_000833145.1.1:2701076-2702187 -
GCA_000830035.1.1:2731911-2733022 -
GCA_000814145.2.1:2953570-2954681 -
GCA_002180275.1.1:1279655-1280766 +
GCA_000784925.1.1:3202385-3203493 -
GCA_000148605.1.1:588806-589913 +
GCA_002925525.1.1:1379476-1380587 -
GCA_000801185.2.1:3774972-3776083 -
GCA_000212715.2.1:3326310-3327421 -
GCA_001420935.1.1:3777145-3778256 -
GCA_000026345.1.1:3059467-3060575 -
GCA_000026545.1.1:3126346-3127456 -
GCA_002012145.1.1:1314351-1315462 +
GCA_002058765.1.1:1120015-1121125 +
GCA_000092525.1.1:3065588-3066729 -
GCA_000027125.1.1:3159996-3161107 -
GCA_000599625.1.1:1007622-1008733 +
GCA_000520035.1.1:3519912-3521023 -
GCA_002196475.1.1:321763-322873 -
GCA_002951855.1.1:791431-792541 -
GCA_000332755.1.1:3631823-3632934 -
GCA_002211725.1.1:1119484-1120595 +
GCA_003855115.1.1:2807028-2808138 +
GCA_002863685.1.1:3914663-3915773 -
GCA_003443795.1.1:952893-954005 +
GCA_001901315.1.1:529408-530519 +
GCA_001677495.1.1:3472954-3474065 -
GCA_000023665.1.1:1006882-1007993 +
GCA_002863885.1.1:989286-990396 +
GCA_000493755.1.1:3080055-3081166 -
GCA_002855325.1.1:1009729-1010840 +
GCA_002863665.1.1:988111-989221 +
GCA_000007445.1.1:3173539-3174646 -
GCA_002968735.1.1:4011014-4012125 -
GCA_000210475.1.1:3195618-3196730 -
GCA_000008865.2.1:3619994-3621105 -
GCA_001900495.1.1:4618740-4619851 +
GCA_003030025.1.1:2128463-2129574 -
GCA_002953455.1.1:1054276-1055387 +
GCA_000013305.1.1:2885231-2886341 -
GCA_001721525.1.1:3095795-3096903 -
GCA_003112225.1.1:3905180-3906290 -
GCA_002934895.1.1:4289396-4290507 +
GCA_000017985.1.1:2788250-2789361 -
GCA_000257275.1.1:3124919-3126030 -
GCA_003231115.1.1:962326-963437 +
GCA_002899475.1.1:1045528-1046639 +
GCA_000284495.1.1:2876301-2877412 -
GCA_000010765.1.1:3467695-3468806 -
GCA_002589795.1.1:2498156-2499267 +
GCA_002763995.1.1:718619-719730 +
GCA_002787545.1.1:1772904-1774015 +
GCA_000988385.1.1:2885844-2886955 -
GCA_002788115.1.1:1390024-1391135 -
GCA_000227625.1.1:3243886-3244994 -
GCA_002853715.1.1:1116077-1117188 +
GCA_001969285.3.1:974252-975363 +
GCA_002853805.1.1:1056951-1058062 +
GCA_002310655.1.1:1201847-1202959 +
GCA_002853655.1.1:1037380-1038491 +
GCA_003033905.1.1:994448-995559 +
GCA_002196495.1.1:1114817-1115927 +
GCA_003344465.1.1:1107916-1109026 +
GCA_002812545.1.1:1598951-1600062 -
GCA_001682305.2.1:1371956-1373067 +
GCA_003443815.1.1:992854-993966 +
GCA_003352425.1.1:1099648-1100759 +
GCA_003413625.1.1:1124315-1125426 +
GCA_002156845.1.1:3378276-3379387 -
GCA_002214745.2.1:1122157-1123268 +
GCA_002716885.1.1:4348176-4349287 +
GCA_002357875.1.1:2946633-2947743 -
GCA_002224605.1.1:2067276-2068417 -
GCA_002056145.1.1:1015970-1017081 -
GCA_000971615.1.1:4421505-4422616 +
GCA_001901405.1.1:889530-890640 -
GCA_002163655.1.1:470214-471324 -
GCA_001721205.1.1:1144714-1145823 -
GCA_000801165.1.1:3813154-3814265 -
GCA_000147855.3.1:1052003-1053114 +
GCA_002012005.1.1:2491635-2492746 +
GCA_002012225.1.1:4419002-4420110 +
GCA_003030365.1.1:3853187-3854298 -
GCA_000233895.1.1:3062091-3063198 -
GCA_001900635.1.1:3602158-3603269 -
GCA_002442535.1.1:757985-759126 +
GCA_000829985.1.1:3064522-3065633 -
GCA_002903105.1.1:3756605-3757716 +
GCA_002993265.1.1:3324502-3325613 +
GCA_002764015.1.1:3669977-3671088 +
GCA_002055635.1.1:3684907-3686018 +
GCA_000800845.2.1:3071614-3072721 -
GCA_002163935.1.1:2168888-2169999 -
GCA_002024865.1.1:3063390-3064497 -
GCA_002803905.1.1:1058241-1059352 +
GCA_000599665.1.1:3740499-3741610 -
GCA_001559615.2.1:3465049-3466160 -
GCA_002142695.1.1:2533153-2534264 +
GCA_002285755.1.1:3038091-3039198 -
GCA_002220215.1.1:4655044-4656155 -
GCA_003268695.1.1:1054202-1055313 +
GCA_001485455.1.1:3811435-3812542 -
GCA_002011945.1.1:1251403-1252514 +
GCA_000497505.1.1:2702890-2703999 -
GCA_003433275.1.1:3394229-3395340 -
GCA_001900965.1.1:2736107-2737218 -
GCA_002090355.1.1:2724197-2725308 -
GCA_001900815.1.1:4058290-4059401 -
GCA_003013205.1.1:3616831-3617943 -
GCA_002007705.1.1:3150289-3151400 -
GCA_003051985.2.1:985600-986711 +
GCA_003346835.1.1:4763971-4765082 +
GCA_003181035.1.1:750719-751830 +
GCA_000258025.1.1:1939498-1940609 +
GCA_002853965.1.1:1067447-1068557 +
GCA_002310735.1.1:1029439-1030550 +
GCA_002055605.1.1:1244114-1245181 +
GCA_001936315.1.1:1077405-1078516 +
GCA_000184185.1.1:3052744-3053854 -
GCA_003546975.1.1:1497098-1498205 -
GCA_003571685.1.1:2485400-2486508 +
GCA_001900335.1.1:4706694-4707805 -
GCA_002310675.1.1:1010199-1011309 +
GCA_900092615.1.1:3178640-3179751 -
GCA_003112165.1.1:3638013-3639123 -
GCA_003265245.1.1:3828321-3829462 -
GCA_900474495.1.1:1047988-1049090 +
GCA_000285655.3.1:3031137-3032248 -
GCA_002012305.1.1:587387-588498 +
GCA_000783735.2.1:1321653-1322763 +
GCA_002763515.3.1:2953016-2954126 -
GCA_000017745.1.1:3078668-3079779 -
GCA_000005845.2.1:2899750-2900861 -
GCA_002142675.1.1:4595669-4596780 -
GCA_000813165.1.1:956050-957156 -
GCA_002310615.1.1:1107045-1108156 +
GCA_002163695.1.1:604144-605255 -
GCA_002860085.1.1:2508522-2509633 +
GCA_003571825.1.1:3286343-3287454 +
GCA_002786655.1.1:4651021-4652132 -
GCA_003180995.1.1:3777905-3779016 +
GCA_002278115.2.1:1164267-1165378 +
GCA_000012005.1.1:2750178-2751287 -
GCA_001901085.1.1:2568332-2569443 +
GCA_900474625.1.1:958176-959287 +
GCA_002310695.1.1:1137032-1138140 +
GCA_002116715.1.1:1563013-1564124 +
GCA_002787935.1.1:4158414-4159525 +
GCA_002494365.2.1:2754042-2755153 -
GCA_001900395.1.1:240333-241444 +
GCA_002011985.1.1:156643-157754 -
GCA_003112245.1.1:3296547-3297658 -
GCA_001610755.1.1:2942907-2944018 -
GCA_002310595.1.1:1171692-1172803 +
GCA_002357915.1.1:3001407-3002518 -
GCA_002215115.1.1:2952579-2953688 -
GCA_002156825.1.1:3377925-3379036 -
GCA_003287245.1.1:3918879-3919990 +
GCA_002180095.1.1:1484850-1485961 +
GCA_001029125.1.1:2846693-2847803 -
GCA_001900985.1.1:2902519-2903618 +
GCA_002164635.3.1:4133452-4134563 +
GCA_000219515.3.1:3025098-3026209 -
GCA_003073815.1.1:2638950-2640061 +
GCA_900174635.1.1:1015382-1016493 +
GCA_003402955.1.1:4014325-4015436 -
GCA_002948655.1.1:2846839-2847947 -
GCA_002012185.1.1:116434-117545 -
GCA_003351385.1.1:3887981-3889091 -
GCA_003288295.1.1:3326637-3327748 -
GCA_000967155.1.1:3285763-3286874 -
GCA_002237285.1.1:1039558-1040669 +
GCA_003288275.1.1:3321339-3322450 -
GCA_002863845.1.1:1024300-1025411 +
GCA_003095635.1.1:2006552-2007663 +
GCA_003073955.1.1:1314270-1315381 +
GCA_002854065.1.1:3631657-3632769 -
GCA_001900905.1.1:546704-547815 +
GCA_900174625.1.1:1015382-1016493 +
GCA_002224625.1.1:269129-270270 -
GCA_000743255.1.1:2009005-2010112 +
GCA_001900735.1.1:1150635-1151746 +
GCA_001900435.1.1:1186799-1187910 +
GCA_000019645.1.1:2973649-2974759 -
GCA_003030245.1.1:1559552-1560662 +
GCA_002953435.1.1:1676839-1677946 -
GCA_002811555.2.1:1056977-1058088 +
GCA_002215155.1.1:3478101-3479210 -
GCA_003180975.1.1:4647832-4648943 -
GCA_000148365.1.1:3095597-3096704 -
GCA_000019385.1.1:1022538-1023649 +
GCA_002893905.2.1:3059106-3060217 +
GCA_003204155.1.1:1073801-1074913 -
GCA_002201835.1.1:2345959-2347070 +
GCA_002214205.1.1:1082848-1083959 +
GCA_002357895.1.1:2949706-2950816 -
GCA_003204955.1.1:3338511-3339621 -
GCA_001515725.1.1:2946162-2947273 -
GCA_002142635.1.1:2186336-2187477 -
GCA_001559635.1.1:3552634-3553745 -
GCA_002591135.1.1:4693844-4694955 +
GCA_001566615.1.1:3062363-3063474 -
GCA_001566655.1.1:2806597-2807708 -
GCA_000010385.1.1:3137830-3138941 -
GCA_003336405.1.1:1297649-1298760 -
GCA_001558295.2.1:4658685-4659826 +
GCA_001900835.1.1:2189817-2190928 +
GCA_002787645.1.1:3817777-3818887 -
GCA_001683435.1.1:1411919-1413029 -
GCA_001280385.1.1:1119228-1120335 +
GCA_001901025.1.1:1705887-1706998 -
GCA_003203755.1.1:3458725-3459836 -
GCA_001901045.1.1:3225021-3226132 +
GCA_001577325.1.1:3007494-3008605 -
GCA_900186905.1.1:1027506-1028617 +
GCA_001900945.1.1:1170239-1171350 +
GCA_001644725.1.1:891516-892627 -
GCA_002224465.1.1:4578016-4579157 +
GCA_001900615.1.1:1286895-1288005 +
GCA_001513655.1.1:3163069-3164180 -
GCA_001900515.1.1:2821135-2822246 +
GCA_001901365.1.1:2204490-2205601 -
GCA_001901125.1.1:1424377-1425488 -
GCA_001677515.1.1:3282366-3283477 -
GCA_001678925.1.1:3670709-3671820 -
GCA_001693635.1.1:3558486-3559597 +
GCA_001675145.1.1:3035468-3036578 -
GCA_000026285.2.1:2984404-2985510 -
GCA_000258145.1.1:3049321-3050432 -
GCA_001663475.1.1:4453361-4454472 -
GCA_002796585.1.1:2276985-2278096 -
GCA_001618325.1.1:1647785-1648896 -
GCA_003031225.1.1:2776594-2777705 +
GCA_001596115.1.1:3512038-3513149 -
GCA_002310715.1.1:3628157-3629268 -
GCA_001900355.1.1:3602287-3603398 +
GCA_001900295.1.1:4265813-4266924 -
GCA_001280325.1.1:1108568-1109675 +
GCA_001442495.1.1:2477469-2478580 -
GCA_002310555.1.1:1057691-1058802 +
GCA_001735705.1.1:3648135-3649246 -
GCA_001721225.1.1:4042364-4043475 +
GCA_001276585.2.1:2856597-2857708 -
GCA_002302335.1.1:3093750-3094861 -
GCA_001051135.1.1:2972068-2973179 -
GCA_001039415.1.1:2710970-2712081 -
GCA_003073875.1.1:4097277-4098388 +
GCA_001007915.1.1:1089525-1090636 -
GCA_001021635.2.1:4027262-4028373 -
GCA_001901185.1.1:1694473-1695584 -
GCA_000987875.1.1:3195618-3196730 -
GCA_001518855.1.1:3067800-3068941 -
GCA_002788295.1.1:2358380-2359491 -
GCA_001308125.1.1:1740795-1741906 +
GCA_001900415.1.1:169451-170562 -
GCA_001280405.1.1:1053393-1054500 +
GCA_001280345.1.1:1125967-1127074 +
GCA_002393465.1.1:172998-174109 +
GCA_002393365.1.1:1959624-1960735 -
GCA_002302315.1.1:3141406-3142517 -
GCA_001900885.1.1:2368702-2369813 +
GCA_002310635.1.1:1303630-1304742 +
GCA_002163955.1.1:458236-459347 -
GCA_002310575.1.1:1347319-1348429 +
GCA_002844685.1.1:3120435-3121542 -
GCA_002077195.1.1:3054755-3055866 -
GCA_002787315.1.1:3708798-3709909 +
GCA_002787215.1.1:4887216-4888327 -
GCA_001900795.1.1:1235764-1236875 +
GCA_001901425.1.1:2766431-2767542 +
GCA_002142715.1.1:1894113-1895224 -
GCA_003254065.1.1:3714818-3715929 -
GCA_002079225.1.1:1027212-1028323 +
GCA_002078275.1.1:2164361-2165472 -
GCA_002180055.1.1:4010626-4011737 -
GCA_002105735.1.1:1125300-1126411 +
GCA_000299455.1.1:1164984-1166095 +
GCA_002237305.1.1:2900212-2901322 -
GCA_002180215.1.1:1621138-1622249 +
GCA_002192295.1.1:754164-755275 -
GCA_002192275.1.1:3664249-3665360 +
GCA_000468515.1.1:2958121-2959232 -
GCA_003073835.1.1:3745528-3746639 -
GCA_002180135.1.1:758528-759639 +
GCA_003288415.1.1:1009646-1010757 +
GCA_001900695.1.1:3180755-3181866 +
GCA_002215095.1.1:2023371-2024478 +
GCA_003355175.1.1:861046-862156 -
GCA_000183345.1.1:2850634-2851745 -
GCA_003122105.1.1:1094623-1095733 +
GCA_003591595.1.1:1022536-1023647 +
GCA_900184875.1.1:924136-925247 +
GCA_003111785.1.1:1983307-1984418 -
GCA_001420955.1.1:3429862-3430973 +
GCA_003571785.1.1:987047-988158 +
GCA_002078295.1.1:2164474-2165585 -
GCA_003491165.1.1:1122158-1123269 +
GCA_003410275.1.1:2052946-2054057 +
GCA_002850675.4.1:1057989-1059100 +
GCA_002855415.1.1:1040921-1042028 +
GCA_003571765.1.1:994987-996099 +
GCA_001900925.1.1:2358546-2359657 -
GCA_003491265.1.1:4341825-4342935 -
GCA_002903125.1.1:3894246-3895357 +
GCA_001693315.1.1:4962670-4963777 +
GCA_001900555.1.1:3521061-3522172 -
GCA_002944935.1.1:2225488-2226599 -
GCA_002945135.2.1:1087102-1088213 +
GCA_002860105.1.1:1086695-1087806 +
GCA_002870165.1.1:1090719-1091830 +
GCA_003112185.1.1:3750074-3751184 -
GCA_002164645.2.1:1074531-1075642 +
GCA_003112205.1.1:3151752-3152863 -
GCA_003044015.1.1:3741528-3742637 -
GCA_002009315.1.1:4882888-4883999 -
GCA_002999075.1.1:4102354-4103410 +
GCA_003043915.1.1:3664308-3665418 -
GCA_000831565.1.1:3003917-3005028 -
GCA_000819645.1.1:3170111-3171222 -
GCA_001679985.1.1:1785641-1786752 -
GCA_001566635.1.1:2955330-2956441 -
GCA_000464955.2.1:3774975-3776086 -
GCA_001901005.1.1:2705744-2706855 -
GCA_001021615.1.1:1959976-1961083 -
GCA_000017765.1.1:2916982-2918093 -
GCA_001888075.1.1:2338293-2339405 +
GCA_002966755.1.1:3504480-3505591 -
GCA_000026265.1.1:2949212-2950323 -
GCA_000025745.1.1:3205572-3206679 -
GCA_003020885.1.1:3026519-3027626 -
GCA_000026245.1.1:3115738-3116849 -
GCA_000010485.1.1:2783611-2784722 -
GCA_000245515.1.1:3371882-3372993 -
GCA_000014845.1.1:3067020-3068127 -
GCA_000091005.1.1:3782772-3783882 -
GCA_001021595.1.1:2171361-2172468 -
GCA_001900715.1.1:3472407-3473518 -
GCA_002012105.1.1:449832-450943 +
GCA_002844165.1.1:4906873-4907984 +
GCA_002012045.1.1:4874198-4875309 +
GCA_002803805.2.1:3282549-3283660 +
GCA_001901465.1.1:2658400-2659511 +
GCA_001900655.1.1:3305007-3306118 -
GCA_002761835.1.1:1028761-1029872 +
GCA_001678965.1.1:3426205-3427316 -
GCA_001860505.1.1:1502117-1503228 +
GCA_001721125.1.1:1098433-1099543 +
GCA_001886895.1.1:1122095-1123206 +
GCA_001660585.1.1:1313770-1314877 -
GCA_001677475.1.1:3535295-3536406 -
GCA_001750845.1.1:1072769-1073881 +
GCA_001900535.1.1:1553863-1554974 +
GCA_001900455.1.1:3935988-3937099 +

>305
GCA_001900315.1.1:1352895-1354240 +
GCA_001890365.1.1:3700252-3701694 -
GCA_001886535.1.1:3054847-3056289 -
GCA_001900375.1.1:3433490-3434931 +
GCA_000006925.2.1:2860533-2861975 -
GCA_000007405.1.1:2855238-2856680 -
GCA_002879975.1.1:983519-984960 +
GCA_000010745.1.1:3363422-3364864 -
GCA_000013265.1.1:3049275-3050717 -
GCA_002846135.1.1:3006000-3007442 -
GCA_003112145.1.1:3466134-3467575 +
GCA_002150905.1.1:939492-940934 -
GCA_000968515.1.1:3056524-3057966 -
GCA_001021855.1.1:2859587-2861029 -
GCA_000833145.1.1:2697837-2699279 -
GCA_000830035.1.1:2728672-2730114 -
GCA_000814145.2.1:2950331-2951773 -
GCA_002180275.1.1:1282563-1284004 +
GCA_000784925.1.1:3199143-3200585 -
GCA_000148605.1.1:591710-593151 +
GCA_002925525.1.1:1376237-1377679 -
GCA_000801185.2.1:3771733-3773175 -
GCA_000212715.2.1:3323071-3324513 -
GCA_001420935.1.1:3773906-3775348 -
GCA_000026345.1.1:3056225-3057667 -
GCA_000026545.1.1:3123107-3124532 -
GCA_002012145.1.1:1317259-1318700 +
GCA_002058765.1.1:1122922-1124363 +
GCA_000092525.1.1:3062349-3063791 -
GCA_000027125.1.1:3156757-3158187 -
GCA_000599625.1.1:1010530-1011971 +
GCA_000520035.1.1:3516673-3518115 -
GCA_002196475.1.1:318524-319966 -
GCA_001900775.1.1:1377282-1378724 -
GCA_000743955.1.1:2862444-2863886 -
GCA_002951855.1.1:788192-789634 -
GCA_001578125.1.1:2076033-2077474 +
GCA_000332755.1.1:3628584-3630026 -
GCA_002211725.1.1:1122392-1123833 +
GCA_003855115.1.1:2809935-2811376 +
GCA_002863685.1.1:3911424-3912866 -
GCA_003443795.1.1:955802-957243 +
GCA_001901315.1.1:532316-533757 +
GCA_001677495.1.1:3469715-3471157 -
GCA_000023665.1.1:1009790-1011231 +
GCA_002863885.1.1:992193-993634 +
GCA_000493755.1.1:3076816-3078258 -
GCA_002855325.1.1:1012637-1014078 +
GCA_002863665.1.1:991018-992459 +
GCA_000007445.1.1:3170300-3171742 -
GCA_002968735.1.1:4007775-4009217 -
GCA_000210475.1.1:3192379-3193821 -
GCA_000008865.2.1:3616756-3618197 -
GCA_001900495.1.1:4621648-4623089 +
GCA_003030025.1.1:2125224-2126666 -
GCA_002953455.1.1:1057184-1058625 +
GCA_000013305.1.1:2881992-2883434 -
GCA_001721525.1.1:3092553-3093995 -
GCA_003112225.1.1:3901941-3903383 -
GCA_002934895.1.1:4292304-4293745 +
GCA_000017985.1.1:2785011-2786453 -
GCA_000257275.1.1:3121680-3123122 -
GCA_003231115.1.1:965234-966675 +
GCA_002899475.1.1:1048436-1049877 +
GCA_000284495.1.1:2873062-2874495 -
GCA_000010765.1.1:3464456-3465898 -
GCA_002589795.1.1:2501064-2502505 +
GCA_002763995.1.1:721527-722968 +
GCA_002787545.1.1:1775812-1777253 +
GCA_000988385.1.1:2882605-2884047 -
GCA_000743995.1.1:2886205-2887647 -
GCA_000953035.1.1:2823347-2824789 -
GCA_002788115.1.1:1386785-1388227 -
GCA_000227625.1.1:3240644-3242086 -
GCA_002853715.1.1:1118985-1120426 +
GCA_001969285.3.1:977160-978601 +
GCA_002853805.1.1:1059859-1061300 +
GCA_002310655.1.1:1204756-1206197 +
GCA_002853655.1.1:1040288-1041729 +
GCA_003033905.1.1:997356-998797 +
GCA_002196495.1.1:1117724-1119165 +
GCA_003344465.1.1:1110823-1112264 +
GCA_002812545.1.1:1595712-1597154 -
GCA_001682305.2.1:1374864-1376305 +
GCA_003443815.1.1:995763-997204 +
GCA_003352425.1.1:1102556-1103997 +
GCA_003413625.1.1:1127223-1128664 +
GCA_002156845.1.1:3375037-3376479 -
GCA_002057245.1.1:1280662-1282103 +
GCA_002214745.2.1:1125065-1126506 +
GCA_002716885.1.1:4351084-4352525 +
GCA_002357875.1.1:2943394-2944836 -
GCA_002224605.1.1:2064037-2065479 -
GCA_002056145.1.1:1012731-1014173 -
GCA_000971615.1.1:4424413-4425854 +
GCA_001901405.1.1:886291-887733 -
GCA_002163655.1.1:466975-468417 -
GCA_000013585.1.1:2757190-2758631 +
GCA_001721205.1.1:1141475-1142917 -
GCA_000801165.1.1:3809915-3811357 -
GCA_000147855.3.1:1054911-1056352 +
GCA_002012005.1.1:2494543-2495984 +
GCA_002012225.1.1:4421910-4423351 +
GCA_003030365.1.1:3849948-3851390 -
GCA_000233895.1.1:3058852-3060294 -
GCA_001900635.1.1:3598919-3600361 -
GCA_002442535.1.1:760923-762364 +
GCA_000829985.1.1:3061283-3062725 -
GCA_002903105.1.1:3759513-3760954 +
GCA_002993265.1.1:3327410-3328851 +
GCA_002764015.1.1:3672885-3674326 +
GCA_002055635.1.1:3687815-3689256 +
GCA_000800845.2.1:3068375-3069817 -
GCA_002163935.1.1:2165649-2167091 -
GCA_002240095.1.1:2176194-2177636 -
GCA_002024865.1.1:3060151-3061593 -
GCA_002803905.1.1:1061149-1062590 +
GCA_000599665.1.1:3737261-3738687 -
GCA_001559615.2.1:3461810-3463252 -
GCA_002142695.1.1:2536061-2537502 +
GCA_002285755.1.1:3034852-3036294 -
GCA_002220215.1.1:4651805-4653247 -
GCA_002056065.1.1:3986562-3988003 +
GCA_003268695.1.1:1057110-1058551 +
GCA_001485455.1.1:3808193-3809635 -
GCA_002011945.1.1:1254311-1255752 +
GCA_000497505.1.1:2698859-2700285 -
GCA_003433275.1.1:3390990-3392432 -
GCA_002240135.1.1:1552727-1554168 +
GCA_001900965.1.1:2732868-2734310 -
GCA_002090355.1.1:2720958-2722400 -
GCA_001900815.1.1:4055051-4056493 -
GCA_003013205.1.1:3613592-3615034 -
GCA_002007705.1.1:3147050-3148492 -
GCA_003051985.2.1:988508-989949 +
GCA_003346835.1.1:4766879-4768320 +
GCA_003181035.1.1:753627-755068 +
GCA_000258025.1.1:1942406-1943847 +
GCA_002853965.1.1:1070354-1071795 +
GCA_002310735.1.1:1032347-1033788 +
GCA_002055605.1.1:1247798-1249239 +
GCA_001936315.1.1:1080313-1081754 +
GCA_000184185.1.1:3049505-3050947 -
GCA_003546975.1.1:1493859-1495301 -
GCA_003571685.1.1:2488308-2489749 +
GCA_001900335.1.1:4703455-4704897 -
GCA_002310675.1.1:1013106-1014547 +
GCA_002240075.1.1:3004872-3006314 -
GCA_001580175.1.1:2905109-2906551 -
GCA_900092615.1.1:3175401-3176843 -
GCA_003112165.1.1:3634774-3636216 -
GCA_003265245.1.1:3825082-3826524 -
GCA_900474495.1.1:1050887-1052328 +
GCA_000285655.3.1:3027898-3029340 -
GCA_002012305.1.1:590295-591736 +
GCA_000783735.2.1:1324561-1326002 +
GCA_002763515.3.1:2949777-2951219 -
GCA_000017745.1.1:3075429-3076871 -
GCA_002240115.1.1:2098865-2100306 +
GCA_000005845.2.1:2896511-2897953 -
GCA_002142675.1.1:4592430-4593872 -
GCA_000813165.1.1:952811-954253 -
GCA_002310615.1.1:1109968-1111393 +
GCA_002163695.1.1:600905-602347 -
GCA_002860085.1.1:2511430-2512871 +
GCA_003571825.1.1:3289251-3290692 +
GCA_002786655.1.1:4647782-4649224 -
GCA_003180995.1.1:3780813-3782254 +
GCA_002278115.2.1:1167175-1168616 +
GCA_000012005.1.1:2746165-2747591 -
GCA_001901085.1.1:2571240-2572681 +
GCA_900474625.1.1:961861-963302 +
GCA_002310695.1.1:1139940-1141381 +
GCA_002116715.1.1:1565921-1567362 +
GCA_002787935.1.1:4161322-4162763 +
GCA_002494365.2.1:2750803-2752245 -
GCA_001900395.1.1:243241-244682 +
GCA_002011985.1.1:153404-154846 -
GCA_003112245.1.1:3293308-3294750 -
GCA_001610755.1.1:2939668-2941110 -
GCA_000022245.1.1:2900309-2901751 -
GCA_002310595.1.1:1174600-1176041 +
GCA_002357915.1.1:2998168-2999610 -
GCA_002215115.1.1:2949340-2950782 -
GCA_002156825.1.1:3374686-3376128 -
GCA_003287245.1.1:3921787-3923228 +
GCA_002180095.1.1:1487758-1489199 +
GCA_001029125.1.1:2843454-2844896 -
GCA_001900985.1.1:2905415-2906856 +
GCA_002164635.3.1:4136360-4137801 +
GCA_000219515.3.1:3021860-3023286 -
GCA_003073815.1.1:2641858-2643299 +
GCA_900174635.1.1:1018300-1019731 +
GCA_003402955.1.1:4011086-4012528 -
GCA_002948655.1.1:2843597-2845039 -
GCA_002012185.1.1:113195-114637 -
GCA_003351385.1.1:3884742-3886184 -
GCA_000020185.1.1:2899058-2900497 +
GCA_003288295.1.1:3323398-3324840 -
GCA_000967155.1.1:3282524-3283966 -
GCA_002237285.1.1:1042466-1043907 +
GCA_003288275.1.1:3318100-3319542 -
GCA_002863845.1.1:1027208-1028649 +
GCA_003095635.1.1:2009460-2010901 +
GCA_003073955.1.1:1317178-1318619 +
GCA_002854065.1.1:3628418-3629844 -
GCA_001900905.1.1:549612-551053 +
GCA_900174625.1.1:1018300-1019731 +
GCA_002442995.1.1:2884230-2885672 -
GCA_002224625.1.1:265890-267332 -
GCA_000743255.1.1:2011909-2013350 +
GCA_001900735.1.1:1153543-1154984 +
GCA_001900435.1.1:1189707-1191148 +
GCA_000019645.1.1:2970410-2971852 -
GCA_003030245.1.1:1563225-1564610 +
GCA_002953435.1.1:1673600-1675042 -
GCA_002811555.2.1:1059885-1061326 +
GCA_002215155.1.1:3474862-3476304 -
GCA_003180975.1.1:4644593-4646035 -
GCA_000148365.1.1:3092358-3093800 -
GCA_000019385.1.1:1025446-1026887 +
GCA_002893905.2.1:3062024-3063455 +
GCA_003204155.1.1:1070562-1072004 -
GCA_002201835.1.1:2348867-2350308 +
GCA_003855135.1.1:1309837-1311278 +
GCA_002214205.1.1:1085756-1087197 +
GCA_002357895.1.1:2946467-2947909 -
GCA_003204955.1.1:3335272-3336714 -
GCA_001515725.1.1:2942923-2944365 -
GCA_001579965.1.1:2927942-2929384 -
GCA_002142635.1.1:2183097-2184539 -
GCA_001559635.1.1:3549395-3550837 -
GCA_002591135.1.1:4696752-4698193 +
GCA_001566615.1.1:3059124-3060566 -
GCA_001566655.1.1:2803359-2804800 -
GCA_000010385.1.1:3134591-3136033 -
GCA_003336405.1.1:1294410-1295852 -
GCA_001558295.2.1:4661623-4663064 +
GCA_001900835.1.1:2192725-2194166 +
GCA_002787645.1.1:3814538-3815980 -
GCA_001683435.1.1:1408680-1410122 -
GCA_001280385.1.1:1122132-1123573 +
GCA_001901025.1.1:1702648-1704090 -
GCA_003203755.1.1:3455486-3456928 -
GCA_001901045.1.1:3227929-3229370 +
GCA_001577325.1.1:3004255-3005697 -
GCA_900186905.1.1:1030414-1031855 +
GCA_001542675.2.1:893359-894800 +
GCA_001900945.1.1:1173147-1174588 +
GCA_001644725.1.1:888277-889719 -
GCA_002224465.1.1:4580954-4582395 +
GCA_001900615.1.1:1289802-1291243 +
GCA_001513655.1.1:3159830-3161272 -
GCA_001900515.1.1:2824043-2825484 +
GCA_001901365.1.1:2201251-2202693 -
GCA_001901125.1.1:1421138-1422580 -
GCA_001677515.1.1:3279127-3280569 -
GCA_001678925.1.1:3667470-3668912 -
GCA_001693635.1.1:3561394-3562835 +
GCA_001675145.1.1:3032229-3033671 -
GCA_000026285.2.1:2981165-2982607 -
GCA_000258145.1.1:3046082-3047524 -
GCA_001663475.1.1:4450122-4451564 -
GCA_002796585.1.1:2273746-2275188 -
GCA_001618325.1.1:1644546-1645988 -
GCA_003031225.1.1:2779502-2780943 +
GCA_001596115.1.1:3508799-3510241 -
GCA_002310715.1.1:3624918-3626360 -
GCA_001900355.1.1:3605195-3606636 +
GCA_001900295.1.1:4262574-4264016 -
GCA_001280325.1.1:1111472-1112913 +
GCA_001442495.1.1:2474230-2475672 -
GCA_002310555.1.1:1060599-1062040 +
GCA_001735705.1.1:3644896-3646338 -
GCA_001721225.1.1:4045272-4046713 +
GCA_001276585.2.1:2853358-2854800 -
GCA_002302335.1.1:3090511-3091953 -
GCA_001051135.1.1:2968829-2970271 -
GCA_001039415.1.1:2707731-2709173 -
GCA_003073875.1.1:4100185-4101626 +
GCA_001007915.1.1:1086286-1087728 -
GCA_001021635.2.1:4024023-4025465 -
GCA_001901185.1.1:1691234-1692676 -
GCA_000987875.1.1:3192379-3193821 -
GCA_001518855.1.1:3064561-3066003 -
GCA_002788295.1.1:2355141-2356583 -
GCA_001308125.1.1:1743703-1745144 +
GCA_001900415.1.1:166212-167654 -
GCA_001280405.1.1:1056297-1057738 +
GCA_001280345.1.1:1128871-1130312 +
GCA_002393465.1.1:175906-177347 +
GCA_002393365.1.1:1956385-1957827 -
GCA_002302315.1.1:3138167-3139609 -
GCA_001900885.1.1:2371610-2373051 +
GCA_002310635.1.1:1306548-1307980 +
GCA_002163955.1.1:454997-456439 -
GCA_002310575.1.1:1350226-1351667 +
GCA_002844685.1.1:3117196-3118638 -
GCA_002077195.1.1:3051516-3052958 -
GCA_002787315.1.1:3711706-3713147 +
GCA_002787215.1.1:4883977-4885419 -
GCA_001900795.1.1:1238672-1240113 +
GCA_001901425.1.1:2769339-2770780 +
GCA_002142715.1.1:1890874-1892316 -
GCA_003254065.1.1:3711579-3713021 -
GCA_002079225.1.1:1030120-1031561 +
GCA_002078275.1.1:2161122-2162564 -
GCA_002180055.1.1:4007387-4008829 -
GCA_002105735.1.1:1128208-1129649 +
GCA_000299455.1.1:1167892-1169333 +
GCA_002237305.1.1:2896973-2898415 -
GCA_002180215.1.1:1624046-1625487 +
GCA_002192295.1.1:750925-752367 -
GCA_002192275.1.1:3667157-3668598 +
GCA_000468515.1.1:2954882-2956324 -
GCA_003073835.1.1:3742289-3743731 -
GCA_002180135.1.1:761436-762877 +
GCA_003288415.1.1:1012554-1013995 +
GCA_001900695.1.1:3183663-3185104 +
GCA_002215095.1.1:2026275-2027716 +
GCA_003355175.1.1:857807-859249 -
GCA_000183345.1.1:2847395-2848828 -
GCA_003122105.1.1:1097530-1098971 +
GCA_003591595.1.1:1025444-1026885 +
GCA_900184875.1.1:927044-928485 +
GCA_003111785.1.1:1980068-1981510 -
GCA_001420955.1.1:3432770-3434211 +
GCA_003571785.1.1:989955-991396 +
GCA_002078295.1.1:2161235-2162677 -
GCA_003491165.1.1:1125066-1126507 +
GCA_003410275.1.1:2055863-2057295 +
GCA_002850675.4.1:1060897-1062338 +
GCA_002855415.1.1:1043825-1045266 +
GCA_003571765.1.1:997896-999337 +
GCA_001900925.1.1:2355307-2356749 -
GCA_003491265.1.1:4338587-4340028 -
GCA_002903125.1.1:3897154-3898595 +
GCA_001693315.1.1:4965574-4967015 +
GCA_001900555.1.1:3517822-3519264 -
GCA_002944935.1.1:2222249-2223691 -
GCA_002945135.2.1:1090010-1091450 +
GCA_002860105.1.1:1089603-1091044 +
GCA_002870165.1.1:1093627-1095068 +
GCA_003112185.1.1:3746836-3748277 -
GCA_002164645.2.1:1077439-1078880 +
GCA_003112205.1.1:3148513-3149955 -
GCA_003044015.1.1:3738289-3739722 -
GCA_002009315.1.1:4879649-4881091 -
GCA_002999075.1.1:4105207-4106648 +
GCA_003043915.1.1:3661069-3662502 -
GCA_000831565.1.1:3000678-3002120 -
GCA_000819645.1.1:3166872-3168314 -
GCA_001679985.1.1:1782402-1783844 -
GCA_001566635.1.1:2952091-2953533 -
GCA_000464955.2.1:3771736-3773178 -
GCA_001901005.1.1:2702506-2703947 -
GCA_001021615.1.1:1956737-1958179 -
GCA_000017765.1.1:2913743-2915185 -
GCA_001888075.1.1:2341202-2342643 +
GCA_002966755.1.1:3501241-3502683 -
GCA_000026265.1.1:2945973-2947415 -
GCA_000025745.1.1:3202333-3203775 -
GCA_003020885.1.1:3023280-3024722 -
GCA_000026245.1.1:3112499-3113941 -
GCA_000010485.1.1:2780372-2781814 -
GCA_000245515.1.1:3368643-3370085 -
GCA_000014845.1.1:3063853-3065223 -
GCA_000091005.1.1:3779533-3780975 -
GCA_001021595.1.1:2168122-2169564 -
GCA_001900715.1.1:3469168-3470610 -
GCA_002012105.1.1:452740-454181 +
GCA_002844165.1.1:4909781-4911222 +
GCA_002012045.1.1:4877106-4878547 +
GCA_002803805.2.1:3285457-3286898 +
GCA_001901465.1.1:2661308-2662749 +
GCA_001900655.1.1:3301768-3303210 -
GCA_002761835.1.1:1031669-1033110 +
GCA_001678965.1.1:3422966-3424408 -
GCA_001860505.1.1:1505025-1506466 +
GCA_001721125.1.1:1101340-1102781 +
GCA_001886895.1.1:1125003-1126444 +
GCA_001660585.1.1:1310531-1311973 -
GCA_001677475.1.1:3532056-3533498 -
GCA_001750845.1.1:1075678-1077119 +
GCA_001900535.1.1:1556771-1558212 +
GCA_001900455.1.1:3938896-3940337 +
GCA_001900575.1.1:1125989-1127430 +

>306
GCA_001900315.1.1:1354242-1355855 +
GCA_001890365.1.1:3698631-3700251 -
GCA_001886535.1.1:3053226-3054846 -
GCA_001900375.1.1:3434933-3436578 +
GCA_000006925.2.1:2858908-2860532 -
GCA_000007405.1.1:2853613-2855237 -
GCA_002879975.1.1:984962-986607 +
GCA_000010745.1.1:3361775-3363421 -
GCA_000013265.1.1:3047628-3049274 -
GCA_002846135.1.1:3004353-3005999 -
GCA_003112145.1.1:3467577-3469222 +
GCA_002150905.1.1:937845-939491 -
GCA_000968515.1.1:3054877-3056523 -
GCA_001021855.1.1:2857962-2859586 -
GCA_000833145.1.1:2696190-2697836 -
GCA_000830035.1.1:2727025-2728671 -
GCA_000814145.2.1:2948684-2950330 -
GCA_002180275.1.1:1284006-1285651 +
GCA_000784925.1.1:3197496-3199142 -
GCA_000148605.1.1:593153-594797 +
GCA_002925525.1.1:1374616-1376236 -
GCA_000012025.1.1:2656630-2658276 -
GCA_000801185.2.1:3770086-3771732 -
GCA_000212715.2.1:3321424-3323070 -
GCA_001420935.1.1:3772272-3773905 -
GCA_000026345.1.1:3054578-3056224 -
GCA_000026545.1.1:3121460-3123106 -
GCA_002012145.1.1:1318702-1320347 +
GCA_002058765.1.1:1124365-1126010 +
GCA_000092525.1.1:3060702-3062348 -
GCA_000027125.1.1:3155132-3156756 -
GCA_000599625.1.1:1011973-1013618 +
GCA_000520035.1.1:3515026-3516672 -
GCA_002196475.1.1:316890-318523 -
GCA_001900775.1.1:1375635-1377281 -
GCA_000743955.1.1:2860819-2862443 -
GCA_002951855.1.1:786567-788191 -
GCA_001578125.1.1:2077476-2079100 +
GCA_000332755.1.1:3626937-3628583 -
GCA_002211725.1.1:1123835-1125480 +
GCA_003855115.1.1:2811378-2813023 +
GCA_002863685.1.1:3909777-3911423 -
GCA_003443795.1.1:957245-958890 +
GCA_001901315.1.1:533759-535404 +
GCA_001677495.1.1:3468068-3469714 -
GCA_000023665.1.1:1011233-1012878 +
GCA_002863885.1.1:993636-995281 +
GCA_000493755.1.1:3075169-3076815 -
GCA_002855325.1.1:1014080-1015725 +
GCA_002863665.1.1:992461-994106 +
GCA_000007445.1.1:3168678-3170299 -
GCA_002968735.1.1:4006154-4007774 -
GCA_000210475.1.1:3190732-3192378 -
GCA_000008865.2.1:3615131-3616755 -
GCA_001900495.1.1:4623091-4624736 +
GCA_003030025.1.1:2123577-2125223 -
GCA_002953455.1.1:1058627-1060272 +
GCA_000013305.1.1:2880367-2881991 -
GCA_001721525.1.1:3090906-3092552 -
GCA_003112225.1.1:3900294-3901940 -
GCA_002934895.1.1:4293747-4295392 +
GCA_000017985.1.1:2783364-2785010 -
GCA_000257275.1.1:3120033-3121679 -
GCA_003231115.1.1:966677-968322 +
GCA_002899475.1.1:1049879-1051524 +
GCA_000284495.1.1:2871440-2873061 -
GCA_000010765.1.1:3462809-3464455 -
GCA_002589795.1.1:2502507-2504152 +
GCA_002763995.1.1:722970-724615 +
GCA_002787545.1.1:1777255-1778900 +
GCA_000988385.1.1:2880958-2882604 -
GCA_000743995.1.1:2884580-2886204 -
GCA_000953035.1.1:2821722-2823346 -
GCA_002788115.1.1:1385164-1386784 -
GCA_000227625.1.1:3238997-3240643 -
GCA_002853715.1.1:1120428-1122052 +
GCA_001969285.3.1:978603-980248 +
GCA_002853805.1.1:1061302-1062947 +
GCA_002310655.1.1:1206199-1207819 +
GCA_002853655.1.1:1041731-1043376 +
GCA_003033905.1.1:998799-1000444 +
GCA_002196495.1.1:1119167-1120800 +
GCA_003344465.1.1:1112266-1113911 +
GCA_002812545.1.1:1594065-1595711 -
GCA_001682305.2.1:1376307-1377952 +
GCA_003443815.1.1:997206-998851 +
GCA_003352425.1.1:1103999-1105644 +
GCA_003413625.1.1:1128666-1130311 +
GCA_002156845.1.1:3373390-3375036 -
GCA_002057245.1.1:1282105-1283750 +
GCA_002214745.2.1:1126508-1128153 +
GCA_002716885.1.1:4352527-4354172 +
GCA_002357875.1.1:2941755-2943393 -
GCA_002224605.1.1:2062390-2064036 -
GCA_002056145.1.1:1011084-1012730 -
GCA_000971615.1.1:4425856-4427501 +
GCA_001901405.1.1:884644-886290 -
GCA_002163655.1.1:465328-466974 -
GCA_000013585.1.1:2758633-2760257 +
GCA_001721205.1.1:1139828-1141474 -
GCA_000801165.1.1:3808268-3809914 -
GCA_000147855.3.1:1056354-1057999 +
GCA_002012005.1.1:2495986-2497631 +
GCA_002012225.1.1:4423353-4424998 +
GCA_003030365.1.1:3848327-3849947 -
GCA_000233895.1.1:3057230-3058851 -
GCA_001900635.1.1:3597272-3598918 -
GCA_002442535.1.1:762366-764011 +
GCA_000829985.1.1:3059636-3061282 -
GCA_002903105.1.1:3760956-3762601 +
GCA_002993265.1.1:3328853-3330498 +
GCA_002764015.1.1:3674328-3675973 +
GCA_002055635.1.1:3689258-3690903 +
GCA_000800845.2.1:3066729-3068374 -
GCA_002163935.1.1:2164002-2165648 -
GCA_002240095.1.1:2174569-2176193 -
GCA_002024865.1.1:3058504-3060150 -
GCA_002803905.1.1:1062592-1064237 +
GCA_000599665.1.1:3735639-3737260 -
GCA_001559615.2.1:3460163-3461809 -
GCA_002142695.1.1:2537504-2539124 +
GCA_002285755.1.1:3033205-3034851 -
GCA_002220215.1.1:4650158-4651804 -
GCA_002056065.1.1:3988005-3989650 +
GCA_003268695.1.1:1058553-1060198 +
GCA_001485455.1.1:3806546-3808192 -
GCA_002011945.1.1:1255754-1257399 +
GCA_000497505.1.1:2697234-2698858 -
GCA_003433275.1.1:3389343-3390989 -
GCA_002240135.1.1:1554170-1555794 +
GCA_001900965.1.1:2731221-2732867 -
GCA_002090355.1.1:2719311-2720957 -
GCA_001900815.1.1:4053404-4055050 -
GCA_003013205.1.1:3611945-3613591 -
GCA_002007705.1.1:3145403-3147049 -
GCA_003051985.2.1:989951-991571 +
GCA_003346835.1.1:4768322-4769967 +
GCA_003181035.1.1:755070-756715 +
GCA_000258025.1.1:1943849-1945494 +
GCA_002853965.1.1:1071797-1073442 +
GCA_002310735.1.1:1033790-1035435 +
GCA_002055605.1.1:1249241-1250886 +
GCA_001936315.1.1:1081756-1083401 +
GCA_000184185.1.1:3047858-3049504 -
GCA_003546975.1.1:1492237-1493858 -
GCA_003571685.1.1:2489751-2491396 +
GCA_001900335.1.1:4701808-4703454 -
GCA_002310675.1.1:1014549-1016194 +
GCA_002240075.1.1:3003247-3004871 -
GCA_001580175.1.1:2903484-2905108 -
GCA_900092615.1.1:3173754-3175400 -
GCA_003112165.1.1:3633127-3634773 -
GCA_003265245.1.1:3823435-3825081 -
GCA_900474495.1.1:1052330-1053975 +
GCA_000285655.3.1:3026251-3027897 -
GCA_002012305.1.1:591738-593383 +
GCA_000783735.2.1:1326004-1327628 +
GCA_002763515.3.1:2948151-2949776 -
GCA_000017745.1.1:3073782-3075428 -
GCA_002240115.1.1:2100308-2101932 +
GCA_000005845.2.1:2894864-2896510 -
GCA_002142675.1.1:4590809-4592429 -
GCA_000813165.1.1:951164-952810 -
GCA_002310615.1.1:1111395-1113040 +
GCA_002163695.1.1:599258-600904 -
GCA_002860085.1.1:2512873-2514518 +
GCA_003571825.1.1:3290694-3292339 +
GCA_002786655.1.1:4646135-4647781 -
GCA_003180995.1.1:3782256-3783876 +
GCA_002278115.2.1:1168618-1170263 +
GCA_000012005.1.1:2744540-2746164 -
GCA_001901085.1.1:2572683-2574328 +
GCA_900474625.1.1:963304-964949 +
GCA_002310695.1.1:1141383-1143028 +
GCA_002116715.1.1:1567364-1569009 +
GCA_002787935.1.1:4162765-4164410 +
GCA_002494365.2.1:2749156-2750802 -
GCA_001900395.1.1:244684-246305 +
GCA_002011985.1.1:151757-153403 -
GCA_003112245.1.1:3291661-3293307 -
GCA_001610755.1.1:2938021-2939667 -
GCA_000022245.1.1:2898684-2900308 -
GCA_002310595.1.1:1176043-1177663 +
GCA_002357915.1.1:2996543-2998167 -
GCA_002215115.1.1:2947715-2949339 -
GCA_002156825.1.1:3373039-3374685 -
GCA_003287245.1.1:3923230-3924875 +
GCA_002180095.1.1:1489201-1490846 +
GCA_001029125.1.1:2841807-2843453 -
GCA_001900985.1.1:2906858-2908503 +
GCA_002164635.3.1:4137803-4139423 +
GCA_000219515.3.1:3020221-3021859 -
GCA_003073815.1.1:2643301-2644946 +
GCA_900174635.1.1:1019733-1021358 +
GCA_003402955.1.1:4009439-4011085 -
GCA_002948655.1.1:2841971-2843596 -
GCA_002012185.1.1:111548-113194 -
GCA_003351385.1.1:3883118-3884741 -
GCA_000020185.1.1:2900499-2902144 +
GCA_003288295.1.1:3321751-3323397 -
GCA_000967155.1.1:3280877-3282523 -
GCA_002237285.1.1:1043909-1045554 +
GCA_003288275.1.1:3316453-3318099 -
GCA_002863845.1.1:1028651-1030293 +
GCA_003095635.1.1:2010903-2012527 +
GCA_003073955.1.1:1318621-1320266 +
GCA_002854065.1.1:3626793-3628417 -
GCA_001900905.1.1:551055-552700 +
GCA_900174625.1.1:1019733-1021358 +
GCA_002442995.1.1:2882605-2884229 -
GCA_002224625.1.1:264243-265889 -
GCA_000743255.1.1:2013352-2014973 +
GCA_001900735.1.1:1154986-1156610 +
GCA_001900435.1.1:1191150-1192795 +
GCA_000019645.1.1:2968763-2970409 -
GCA_003030245.1.1:1564612-1566236 +
GCA_002953435.1.1:1671953-1673599 -
GCA_002811555.2.1:1061328-1062973 +
GCA_002215155.1.1:3473215-3474861 -
GCA_003180975.1.1:4642946-4644592 -
GCA_000148365.1.1:3090736-3092357 -
GCA_000019385.1.1:1026889-1028534 +
GCA_002893905.2.1:3063457-3065102 +
GCA_003204155.1.1:1068915-1070561 -
GCA_002201835.1.1:2350310-2351930 +
GCA_003855135.1.1:1311280-1312904 +
GCA_002214205.1.1:1087199-1088844 +
GCA_002357895.1.1:2944828-2946466 -
GCA_003204955.1.1:3333633-3335271 -
GCA_001515725.1.1:2941276-2942922 -
GCA_001579965.1.1:2926317-2927941 -
GCA_002142635.1.1:2181450-2183096 -
GCA_001559635.1.1:3547748-3549394 -
GCA_002591135.1.1:4698195-4699815 +
GCA_001566615.1.1:3057477-3059123 -
GCA_001566655.1.1:2801712-2803358 -
GCA_000010385.1.1:3132944-3134590 -
GCA_003336405.1.1:1292763-1294409 -
GCA_001558295.2.1:4663066-4664711 +
GCA_001900835.1.1:2194168-2195788 +
GCA_002787645.1.1:3812899-3814537 -
GCA_001683435.1.1:1407055-1408679 -
GCA_001280385.1.1:1123575-1125220 +
GCA_001901025.1.1:1701001-1702647 -
GCA_003203755.1.1:3453839-3455485 -
GCA_001901045.1.1:3229372-3231017 +
GCA_001577325.1.1:3002608-3004254 -
GCA_900186905.1.1:1031857-1033502 +
GCA_001542675.2.1:894802-896446 +
GCA_001900945.1.1:1174590-1176235 +
GCA_001644725.1.1:886630-888276 -
GCA_002224465.1.1:4582397-4584042 +
GCA_001900615.1.1:1291245-1292890 +
GCA_001513655.1.1:3158183-3159829 -
GCA_001900515.1.1:2825486-2827131 +
GCA_001901365.1.1:2199604-2201250 -
GCA_001901125.1.1:1419491-1421137 -
GCA_001677515.1.1:3277480-3279126 -
GCA_001678925.1.1:3665823-3667469 -
GCA_001693635.1.1:3562837-3564482 +
GCA_001675145.1.1:3030604-3032228 -
GCA_000026285.2.1:2979518-2981164 -
GCA_000258145.1.1:3044435-3046081 -
GCA_001663475.1.1:4448475-4450121 -
GCA_001027225.1.1:2703767-2705413 -
GCA_002796585.1.1:2272102-2273745 -
GCA_001618325.1.1:1642899-1644545 -
GCA_003031225.1.1:2780945-2782590 +
GCA_001596115.1.1:3507152-3508798 -
GCA_002310715.1.1:3623271-3624917 -
GCA_001900355.1.1:3606638-3608283 +
GCA_001900295.1.1:4260953-4262573 -
GCA_001280325.1.1:1112915-1114560 +
GCA_001442495.1.1:2472583-2474229 -
GCA_002310555.1.1:1062042-1063687 +
GCA_001735705.1.1:3643249-3644895 -
GCA_001721225.1.1:4046715-4048360 +
GCA_001276585.2.1:2851711-2853357 -
GCA_002302335.1.1:3088864-3090510 -
GCA_001051135.1.1:2967182-2968828 -
GCA_001039415.1.1:2706084-2707730 -
GCA_003073875.1.1:4101628-4103273 +
GCA_001007915.1.1:1084639-1086285 -
GCA_001021635.2.1:4022398-4024022 -
GCA_001901185.1.1:1689587-1691233 -
GCA_000987875.1.1:3190732-3192378 -
GCA_001518855.1.1:3062914-3064560 -
GCA_002788295.1.1:2353494-2355140 -
GCA_001308125.1.1:1745146-1746791 +
GCA_001900415.1.1:164565-166211 -
GCA_001280405.1.1:1057740-1059385 +
GCA_001280345.1.1:1130314-1131959 +
GCA_002393465.1.1:177349-178994 +
GCA_002393365.1.1:1954738-1956384 -
GCA_002302315.1.1:3136520-3138166 -
GCA_001900885.1.1:2373053-2374677 +
GCA_002310635.1.1:1307982-1309606 +
GCA_002163955.1.1:453350-454996 -
GCA_002310575.1.1:1351669-1353293 +
GCA_002844685.1.1:3115549-3117195 -
GCA_002077195.1.1:3049869-3051515 -
GCA_002787315.1.1:3713149-3714794 +
GCA_002787215.1.1:4882356-4883976 -
GCA_001900795.1.1:1240115-1241759 +
GCA_001901425.1.1:2770782-2772427 +
GCA_002142715.1.1:1889227-1890873 -
GCA_003254065.1.1:3709932-3711578 -
GCA_002079225.1.1:1031563-1033208 +
GCA_002078275.1.1:2159475-2161121 -
GCA_002180055.1.1:4005740-4007386 -
GCA_002105735.1.1:1129651-1131297 +
GCA_000299455.1.1:1169335-1170980 +
GCA_002237305.1.1:2895326-2896972 -
GCA_002180215.1.1:1625489-1627134 +
GCA_002192295.1.1:749278-750924 -
GCA_002192275.1.1:3668600-3670220 +
GCA_000468515.1.1:2953235-2954881 -
GCA_003073835.1.1:3740642-3742288 -
GCA_002180135.1.1:762879-764524 +
GCA_003288415.1.1:1013997-1015642 +
GCA_001900695.1.1:3185106-3186751 +
GCA_002215095.1.1:2027718-2029363 +
GCA_003355175.1.1:856160-857806 -
GCA_000183345.1.1:2845773-2847394 -
GCA_003122105.1.1:1098973-1100618 +
GCA_003591595.1.1:1026887-1028532 +
GCA_900184875.1.1:928487-930132 +
GCA_003111785.1.1:1978421-1980067 -
GCA_001420955.1.1:3434213-3435837 +
GCA_003571785.1.1:991398-993018 +
GCA_002078295.1.1:2159588-2161234 -
GCA_003491165.1.1:1126509-1128154 +
GCA_003410275.1.1:2057297-2058942 +
GCA_002850675.4.1:1062340-1063960 +
GCA_002855415.1.1:1045268-1046913 +
GCA_003571765.1.1:999339-1000984 +
GCA_001900925.1.1:2353682-2355306 -
GCA_003491265.1.1:4336965-4338586 -
GCA_002903125.1.1:3898597-3900242 +
GCA_001693315.1.1:4967017-4968638 +
GCA_001900555.1.1:3516175-3517821 -
GCA_002944935.1.1:2220602-2222248 -
GCA_002945135.2.1:1091452-1093097 +
GCA_002860105.1.1:1091046-1092691 +
GCA_002870165.1.1:1095070-1096715 +
GCA_003112185.1.1:3745189-3746835 -
GCA_002164645.2.1:1078882-1080502 +
GCA_003112205.1.1:3146866-3148512 -
GCA_003044015.1.1:3736643-3738288 -
GCA_002009315.1.1:4878024-4879648 -
GCA_002999075.1.1:4106650-4108295 +
GCA_003043915.1.1:3659422-3661068 -
GCA_000831565.1.1:2999043-3000677 -
GCA_000819645.1.1:3165225-3166871 -
GCA_001679985.1.1:1780755-1782401 -
GCA_001566635.1.1:2950444-2952090 -
GCA_000464955.2.1:3770089-3771735 -
GCA_001901005.1.1:2700859-2702505 -
GCA_001021615.1.1:1955090-1956736 -
GCA_000017765.1.1:2912096-2913742 -
GCA_001888075.1.1:2342645-2344290 +
GCA_002966755.1.1:3499594-3501240 -
GCA_000026265.1.1:2944326-2945972 -
GCA_000025745.1.1:3200686-3202332 -
GCA_003020885.1.1:3021633-3023279 -
GCA_000026245.1.1:3110852-3112498 -
GCA_000010485.1.1:2778725-2780371 -
GCA_000245515.1.1:3367018-3368642 -
GCA_000014845.1.1:3062206-3063852 -
GCA_000091005.1.1:3777886-3779532 -
GCA_001021595.1.1:2166475-2168121 -
GCA_001900715.1.1:3467522-3469167 -
GCA_002012105.1.1:454183-455828 +
GCA_002844165.1.1:4911224-4912869 +
GCA_002012045.1.1:4878549-4880169 +
GCA_002803805.2.1:3286900-3288499 +
GCA_001901465.1.1:2662751-2664396 +
GCA_001900655.1.1:3300122-3301767 -
GCA_002761835.1.1:1033112-1034757 +
GCA_001678965.1.1:3421319-3422965 -
GCA_001860505.1.1:1506468-1508113 +
GCA_001721125.1.1:1102783-1104428 +
GCA_001886895.1.1:1126446-1128091 +
GCA_001660585.1.1:1308884-1310530 -
GCA_001677475.1.1:3530431-3532055 -
GCA_001750845.1.1:1077121-1078766 +
GCA_001900535.1.1:1558214-1559859 +
GCA_001900455.1.1:3940339-3941984 +
GCA_001900575.1.1:1127432-1129077 +

>307
GCA_001900315.1.1:1356515-1357680 +
GCA_001890365.1.1:3695377-3696542 -
GCA_001886535.1.1:3049972-3051137 -
GCA_001900375.1.1:3437207-3438372 +
GCA_000006925.2.1:2857080-2858258 -
GCA_000007405.1.1:2851785-2852963 -
GCA_002879975.1.1:987236-988413 +
GCA_000010745.1.1:3359982-3361147 -
GCA_000013265.1.1:3045835-3047000 -
GCA_002846135.1.1:3002560-3003725 -
GCA_003112145.1.1:3469851-3471028 +
GCA_002150905.1.1:936039-937217 -
GCA_000968515.1.1:3053071-3054249 -
GCA_001021855.1.1:2855358-2856536 -
GCA_000833145.1.1:2694384-2695562 -
GCA_000830035.1.1:2725219-2726397 -
GCA_000814145.2.1:2946878-2948056 -
GCA_002180275.1.1:1286280-1287445 +
GCA_000784925.1.1:3195704-3196869 -
GCA_000148605.1.1:595426-596591 +
GCA_002925525.1.1:1371362-1372527 -
GCA_000012025.1.1:2654827-2656002 -
GCA_000801185.2.1:3768293-3769458 -
GCA_000212715.2.1:3319631-3320796 -
GCA_001420935.1.1:3770453-3771631 -
GCA_000026345.1.1:3052780-3053951 -
GCA_000026545.1.1:3119667-3120832 -
GCA_002012145.1.1:1320976-1322141 +
GCA_002058765.1.1:1126638-1127803 +
GCA_000092525.1.1:3058896-3060074 -
GCA_000027125.1.1:3153318-3154483 -
GCA_000599625.1.1:1014247-1015412 +
GCA_000520035.1.1:3513234-3514399 -
GCA_002196475.1.1:315085-316250 -
GCA_001900775.1.1:1373832-1375007 -
GCA_000743955.1.1:2858991-2860169 -
GCA_002951855.1.1:784752-785917 -
GCA_001578125.1.1:2079750-2080927 +
GCA_000332755.1.1:3625144-3626309 -
GCA_002211725.1.1:1126109-1127274 +
GCA_003855115.1.1:2813652-2814829 +
GCA_002863685.1.1:3907988-3909149 -
GCA_003443795.1.1:959519-960696 +
GCA_001901315.1.1:536033-537210 +
GCA_001677495.1.1:3466275-3467440 -
GCA_000023665.1.1:1013507-1014684 +
GCA_002863885.1.1:995910-997071 +
GCA_000493755.1.1:3073376-3074541 -
GCA_002855325.1.1:1016354-1017519 +
GCA_002863665.1.1:994735-995896 +
GCA_000007445.1.1:3166862-3168027 -
GCA_002968735.1.1:4002900-4004065 -
GCA_000210475.1.1:3188926-3190104 -
GCA_000008865.2.1:3613316-3614481 -
GCA_001900495.1.1:4625365-4626530 +
GCA_003030025.1.1:2121771-2122949 -
GCA_002953455.1.1:1060901-1062066 +
GCA_000013305.1.1:2878553-2879718 -
GCA_001721525.1.1:3089114-3090279 -
GCA_003112225.1.1:3898501-3899666 -
GCA_002934895.1.1:4296021-4297186 +
GCA_000017985.1.1:2781558-2782736 -
GCA_000257275.1.1:3118227-3119405 -
GCA_003231115.1.1:968951-970116 +
GCA_002899475.1.1:1052153-1053318 +
GCA_000284495.1.1:2869625-2870790 -
GCA_000010765.1.1:3461016-3462181 -
GCA_002589795.1.1:2504781-2505946 +
GCA_002763995.1.1:725244-726409 +
GCA_002787545.1.1:1779529-1780706 +
GCA_000988385.1.1:2879152-2880330 -
GCA_000743995.1.1:2882752-2883930 -
GCA_000953035.1.1:2819894-2821072 -
GCA_002788115.1.1:1381910-1383075 -
GCA_000227625.1.1:3237199-3238370 -
GCA_002853715.1.1:1122701-1123866 +
GCA_001969285.3.1:980877-982054 +
GCA_002853805.1.1:1063576-1064741 +
GCA_002310655.1.1:1209908-1211073 +
GCA_002853655.1.1:1044005-1045170 +
GCA_003033905.1.1:1001073-1002250 +
GCA_002196495.1.1:1121440-1122605 +
GCA_003344465.1.1:1114540-1115705 +
GCA_002812545.1.1:1592259-1593437 -
GCA_001682305.2.1:1378581-1379746 +
GCA_003443815.1.1:999480-1000657 +
GCA_003352425.1.1:1106273-1107450 +
GCA_003413625.1.1:1130940-1132105 +
GCA_002156845.1.1:3371597-3372762 -
GCA_002057245.1.1:1284379-1285544 +
GCA_002214745.2.1:1128782-1129947 +
GCA_002716885.1.1:4354801-4355966 +
GCA_002357875.1.1:2939955-2941120 -
GCA_002224605.1.1:2060584-2061762 -
GCA_002056145.1.1:1009291-1010456 -
GCA_000971615.1.1:4428130-4429295 +
GCA_001901405.1.1:882851-884016 -
GCA_002163655.1.1:463535-464700 -
GCA_000013585.1.1:2805815-2806936 +
GCA_001721205.1.1:1138035-1139200 -
GCA_000801165.1.1:3806475-3807640 -
GCA_000147855.3.1:1058628-1059793 +
GCA_002012005.1.1:2498260-2499425 +
GCA_002012225.1.1:4425626-4426791 +
GCA_003030365.1.1:3845073-3846238 -
GCA_000233895.1.1:3055415-3056580 -
GCA_001900635.1.1:3595479-3596644 -
GCA_002442535.1.1:764640-765817 +
GCA_000829985.1.1:3057830-3059008 -
GCA_002903105.1.1:3763230-3764395 +
GCA_002993265.1.1:3331127-3332304 +
GCA_002764015.1.1:3676602-3677767 +
GCA_002055635.1.1:3691532-3692697 +
GCA_000800845.2.1:3064936-3066101 -
GCA_002163935.1.1:2162209-2163374 -
GCA_002240095.1.1:2172741-2173919 -
GCA_002024865.1.1:3056711-3057876 -
GCA_002803905.1.1:1064866-1066031 +
GCA_000599665.1.1:3733822-3734987 -
GCA_001559615.2.1:3458357-3459535 -
GCA_002142695.1.1:2539777-2540942 +
GCA_002285755.1.1:3031412-3032577 -
GCA_002220215.1.1:4648365-4649530 -
GCA_002056065.1.1:3990279-3991456 +
GCA_003268695.1.1:1060827-1061992 +
GCA_001485455.1.1:3804754-3805919 -
GCA_002011945.1.1:1258028-1259193 +
GCA_000497505.1.1:2695419-2696584 -
GCA_003433275.1.1:3387550-3388715 -
GCA_002240135.1.1:1556444-1557621 +
GCA_001900965.1.1:2729428-2730593 -
GCA_002090355.1.1:2717505-2718683 -
GCA_001900815.1.1:4051611-4052776 -
GCA_003013205.1.1:3610139-3611317 -
GCA_002007705.1.1:3143597-3144775 -
GCA_003051985.2.1:993660-994825 +
GCA_003346835.1.1:4770596-4771761 +
GCA_003181035.1.1:757344-758509 +
GCA_000258025.1.1:1946123-1947288 +
GCA_002853965.1.1:1074071-1075236 +
GCA_002310735.1.1:1036064-1037241 +
GCA_002055605.1.1:1251515-1252680 +
GCA_001936315.1.1:1084030-1085195 +
GCA_000184185.1.1:3046065-3047230 -
GCA_003546975.1.1:1490422-1491587 -
GCA_003571685.1.1:2492024-2493195 +
GCA_001900335.1.1:4700015-4701180 -
GCA_002310675.1.1:1016823-1017988 +
GCA_002240075.1.1:3001419-3002597 -
GCA_001580175.1.1:2901656-2902834 -
GCA_900092615.1.1:3171948-3173126 -
GCA_003112165.1.1:3631334-3632499 -
GCA_003265245.1.1:3821629-3822807 -
GCA_900474495.1.1:1054604-1055781 +
GCA_000285655.3.1:3024458-3025623 -
GCA_002012305.1.1:594012-595177 +
GCA_000783735.2.1:1328278-1329455 +
GCA_002763515.3.1:2946340-2947505 -
GCA_000017745.1.1:3071989-3073154 -
GCA_002240115.1.1:2102582-2103759 +
GCA_000005845.2.1:2893058-2894236 -
GCA_002142675.1.1:4587555-4588720 -
GCA_000813165.1.1:949371-950536 -
GCA_002310615.1.1:1113668-1114833 +
GCA_002163695.1.1:597465-598630 -
GCA_002860085.1.1:2515147-2516312 +
GCA_003571825.1.1:3292968-3294133 +
GCA_002786655.1.1:4644329-4645507 -
GCA_003180995.1.1:3785965-3787130 +
GCA_002278115.2.1:1170891-1172056 +
GCA_000012005.1.1:2742725-2743890 -
GCA_001901085.1.1:2574957-2576122 +
GCA_900474625.1.1:965578-966755 +
GCA_002310695.1.1:1143656-1144821 +
GCA_002116715.1.1:1569638-1570803 +
GCA_002787935.1.1:4165039-4166204 +
GCA_002494365.2.1:2747350-2748528 -
GCA_001900395.1.1:246955-248120 +
GCA_002011985.1.1:149965-151130 -
GCA_003112245.1.1:3289868-3291033 -
GCA_001610755.1.1:2936215-2937393 -
GCA_000022245.1.1:2896856-2898034 -
GCA_002310595.1.1:1179752-1180917 +
GCA_002357915.1.1:2994729-2995894 -
GCA_002215115.1.1:2945901-2947066 -
GCA_002156825.1.1:3371246-3372411 -
GCA_003287245.1.1:3925504-3926681 +
GCA_002180095.1.1:1491475-1492640 +
GCA_001029125.1.1:2840014-2841179 -
GCA_001900985.1.1:2909132-2910309 +
GCA_002164635.3.1:4141512-4142677 +
GCA_000219515.3.1:3018421-3019586 -
GCA_003073815.1.1:2645575-2646740 +
GCA_900174635.1.1:1022008-1023173 +
GCA_003402955.1.1:4007646-4008811 -
GCA_002948655.1.1:2840179-2841344 -
GCA_002012185.1.1:109742-110920 -
GCA_003351385.1.1:3881325-3882490 -
GCA_000020185.1.1:2902773-2903947 +
GCA_003288295.1.1:3319958-3321123 -
GCA_000967155.1.1:3279084-3280249 -
GCA_002237285.1.1:1046182-1047359 +
GCA_003288275.1.1:3314660-3315825 -
GCA_002863845.1.1:1030922-1032087 +
GCA_003095635.1.1:2013176-2014341 +
GCA_003073955.1.1:1320895-1322060 +
GCA_002854065.1.1:3624978-3626143 -
GCA_001900905.1.1:553329-554494 +
GCA_900174625.1.1:1022008-1023173 +
GCA_002442995.1.1:2880777-2881955 -
GCA_002224625.1.1:262437-263615 -
GCA_000743255.1.1:2015623-2016788 +
GCA_001900735.1.1:1157259-1158424 +
GCA_001900435.1.1:1193424-1194601 +
GCA_000019645.1.1:2966971-2968136 -
GCA_003030245.1.1:1566885-1568050 +
GCA_002953435.1.1:1670160-1671325 -
GCA_002811555.2.1:1063602-1064767 +
GCA_002215155.1.1:3471423-3472588 -
GCA_003180975.1.1:4641140-4642318 -
GCA_000148365.1.1:3088921-3090086 -
GCA_000019385.1.1:1029163-1030340 +
GCA_002893905.2.1:3065731-3066896 +
GCA_003204155.1.1:1067109-1068287 -
GCA_002201835.1.1:2354019-2355184 +
GCA_003855135.1.1:1313554-1314731 +
GCA_002214205.1.1:1089472-1090637 +
GCA_002357895.1.1:2943028-2944193 -
GCA_003204955.1.1:3331833-3332998 -
GCA_001515725.1.1:2939483-2940648 -
GCA_001579965.1.1:2924489-2925667 -
GCA_002142635.1.1:2179644-2180822 -
GCA_001559635.1.1:3545942-3547120 -
GCA_002591135.1.1:4701904-4703069 +
GCA_001566615.1.1:3055684-3056849 -
GCA_001566655.1.1:2799919-2801084 -
GCA_000010385.1.1:3131151-3132316 -
GCA_003336405.1.1:1290970-1292135 -
GCA_001558295.2.1:4665340-4666517 +
GCA_001900835.1.1:2197877-2199042 +
GCA_002787645.1.1:3811099-3812264 -
GCA_001683435.1.1:1405241-1406406 -
GCA_001280385.1.1:1125849-1127014 +
GCA_001901025.1.1:1699208-1700373 -
GCA_003203755.1.1:3452046-3453211 -
GCA_001901045.1.1:3231646-3232811 +
GCA_001577325.1.1:3000815-3001980 -
GCA_900186905.1.1:1034131-1035308 +
GCA_001542675.2.1:897075-898240 +
GCA_001900945.1.1:1176864-1178029 +
GCA_001644725.1.1:884837-886002 -
GCA_002224465.1.1:4584671-4585848 +
GCA_001900615.1.1:1293519-1294696 +
GCA_001513655.1.1:3156390-3157555 -
GCA_001900515.1.1:2827760-2828925 +
GCA_001901365.1.1:2197811-2198976 -
GCA_001901125.1.1:1417698-1418863 -
GCA_001677515.1.1:3275687-3276852 -
GCA_001678925.1.1:3664017-3665195 -
GCA_001693635.1.1:3565111-3566276 +
GCA_001675145.1.1:3028790-3029955 -
GCA_000026285.2.1:2977725-2978890 -
GCA_000258145.1.1:3042642-3043807 -
GCA_001663475.1.1:4446682-4447847 -
GCA_001027225.1.1:2701964-2703139 -
GCA_002796585.1.1:2270309-2271474 -
GCA_001618325.1.1:1641106-1642271 -
GCA_003031225.1.1:2783219-2784384 +
GCA_001596115.1.1:3505346-3506524 -
GCA_002310715.1.1:3621478-3622643 -
GCA_001900355.1.1:3608912-3610077 +
GCA_001900295.1.1:4257699-4258864 -
GCA_001280325.1.1:1115189-1116354 +
GCA_001442495.1.1:2470790-2471955 -
GCA_002310555.1.1:1064316-1065481 +
GCA_001735705.1.1:3641443-3642621 -
GCA_001721225.1.1:4048989-4050154 +
GCA_001276585.2.1:2849905-2851083 -
GCA_002302335.1.1:3087071-3088236 -
GCA_001051135.1.1:2965389-2966554 -
GCA_001039415.1.1:2704278-2705456 -
GCA_003073875.1.1:4103902-4105067 +
GCA_001007915.1.1:1082846-1084011 -
GCA_001021635.2.1:4020584-4021749 -
GCA_001901185.1.1:1687794-1688959 -
GCA_000987875.1.1:3188926-3190104 -
GCA_001518855.1.1:3061108-3062286 -
GCA_002788295.1.1:2351688-2352866 -
GCA_001308125.1.1:1747420-1748597 +
GCA_001900415.1.1:162759-163937 -
GCA_001280405.1.1:1060014-1061179 +
GCA_001280345.1.1:1132588-1133753 +
GCA_002393465.1.1:179623-180788 +
GCA_002393365.1.1:1952945-1954110 -
GCA_002302315.1.1:3134727-3135892 -
GCA_001900885.1.1:2375327-2376492 +
GCA_002310635.1.1:1310255-1311420 +
GCA_002163955.1.1:451557-452722 -
GCA_002310575.1.1:1353942-1355107 +
GCA_002844685.1.1:3113756-3114921 -
GCA_002077195.1.1:3048063-3049241 -
GCA_002787315.1.1:3715423-3716600 +
GCA_002787215.1.1:4879102-4880267 -
GCA_001900795.1.1:1242388-1243553 +
GCA_001901425.1.1:2773056-2774221 +
GCA_002142715.1.1:1887434-1888599 -
GCA_003254065.1.1:3708126-3709304 -
GCA_002079225.1.1:1033837-1035014 +
GCA_002078275.1.1:2157669-2158847 -
GCA_002180055.1.1:4003934-4005112 -
GCA_002105735.1.1:1131925-1133102 +
GCA_000299455.1.1:1171609-1172774 +
GCA_002237305.1.1:2893533-2894698 -
GCA_002180215.1.1:1627763-1628940 +
GCA_002192295.1.1:747472-748650 -
GCA_002192275.1.1:3672309-3673474 +
GCA_000468515.1.1:2951442-2952607 -
GCA_003073835.1.1:3738836-3740014 -
GCA_002180135.1.1:765153-766330 +
GCA_003288415.1.1:1016271-1017436 +
GCA_001900695.1.1:3187380-3188545 +
GCA_002215095.1.1:2029992-2031156 +
GCA_003355175.1.1:854367-855532 -
GCA_000183345.1.1:2843958-2845123 -
GCA_003122105.1.1:1101247-1102412 +
GCA_003591595.1.1:1029161-1030338 +
GCA_900184875.1.1:930761-931938 +
GCA_003111785.1.1:1976615-1977793 -
GCA_001420955.1.1:3436486-3437651 +
GCA_003571785.1.1:995107-996272 +
GCA_002078295.1.1:2157782-2158960 -
GCA_003491165.1.1:1128783-1129948 +
GCA_003410275.1.1:2059571-2060736 +
GCA_002850675.4.1:1066049-1067214 +
GCA_002855415.1.1:1047542-1048707 +
GCA_003571765.1.1:1001613-1002790 +
GCA_001900925.1.1:2351867-2353032 -
GCA_003491265.1.1:4335150-4336315 -
GCA_002903125.1.1:3900871-3902048 +
GCA_001693315.1.1:4969288-4970453 +
GCA_001900555.1.1:3514382-3515547 -
GCA_002944935.1.1:2218809-2219974 -
GCA_002945135.2.1:1093726-1094903 +
GCA_002860105.1.1:1093320-1094497 +
GCA_002870165.1.1:1097344-1098521 +
GCA_003112185.1.1:3743396-3744561 -
GCA_002164645.2.1:1082591-1083756 +
GCA_003112205.1.1:3145073-3146238 -
GCA_003044015.1.1:3734850-3736015 -
GCA_002009315.1.1:4876210-4877375 -
GCA_002999075.1.1:4108924-4110089 +
GCA_002968715.1.1:3066387-3067491 +
GCA_003043915.1.1:3657629-3658794 -
GCA_000831565.1.1:2997250-2998415 -
GCA_000819645.1.1:3163432-3164597 -
GCA_001679985.1.1:1778962-1780127 -
GCA_001566635.1.1:2948651-2949816 -
GCA_000464955.2.1:3768296-3769461 -
GCA_001901005.1.1:2699066-2700231 -
GCA_001021615.1.1:1953297-1954462 -
GCA_000017765.1.1:2910303-2911468 -
GCA_001888075.1.1:2344919-2346096 +
GCA_002966755.1.1:3497802-3498967 -
GCA_000026265.1.1:2942533-2943698 -
GCA_000025745.1.1:3198893-3200058 -
GCA_003020885.1.1:3019840-3021005 -
GCA_000026245.1.1:3109059-3110224 -
GCA_000010485.1.1:2776932-2778097 -
GCA_000245515.1.1:3365203-3366368 -
GCA_000014845.1.1:3060413-3061578 -
GCA_000091005.1.1:3776093-3777258 -
GCA_001021595.1.1:2164682-2165847 -
GCA_001900715.1.1:3465717-3466894 -
GCA_002012105.1.1:456457-457622 +
GCA_002844165.1.1:4913498-4914675 +
GCA_002012045.1.1:4882258-4883423 +
GCA_002803805.2.1:3289127-3290304 +
GCA_001901465.1.1:2665025-2666190 +
GCA_001900655.1.1:3298317-3299494 -
GCA_002761835.1.1:1035386-1036563 +
GCA_001678965.1.1:3419526-3420691 -
GCA_001860505.1.1:1508742-1509919 +
GCA_001721125.1.1:1105057-1106222 +
GCA_001886895.1.1:1128720-1129885 +
GCA_001660585.1.1:1307092-1308256 -
GCA_001677475.1.1:3528610-3529775 -
GCA_001750845.1.1:1079395-1080572 +
GCA_001900535.1.1:1560488-1561653 +
GCA_001900455.1.1:3942613-3943790 +
GCA_001900575.1.1:1129706-1130883 +

>308
GCA_001900315.1.1:1360551-1363107 +
GCA_001890365.1.1:3689952-3692506 -
GCA_001886535.1.1:3044547-3047101 -
GCA_001900375.1.1:3441243-3443797 +
GCA_000006925.2.1:2851668-2854222 -
GCA_000007405.1.1:2846373-2848927 -
GCA_002879975.1.1:991272-993826 +
GCA_000010745.1.1:3354557-3357111 -
GCA_000013265.1.1:3040410-3042964 -
GCA_002846135.1.1:2997135-2999689 -
GCA_003112145.1.1:3473887-3476441 +
GCA_002150905.1.1:930626-933181 -
GCA_000968515.1.1:3047658-3050213 -
GCA_001021855.1.1:2849946-2852500 -
GCA_000833145.1.1:2688972-2691526 -
GCA_000830035.1.1:2719807-2722361 -
GCA_000814145.2.1:2941465-2944020 -
GCA_002180275.1.1:1290316-1292870 +
GCA_000784925.1.1:3190279-3192833 -
GCA_000148605.1.1:599462-602016 +
GCA_002925525.1.1:1365937-1368491 -
GCA_000012025.1.1:2648162-2650717 -
GCA_000801185.2.1:3762868-3765422 -
GCA_000212715.2.1:3314206-3316760 -
GCA_001420935.1.1:3765042-3767596 -
GCA_000026345.1.1:3047361-3049915 -
GCA_000026545.1.1:3114242-3116796 -
GCA_002012125.1.1:4205626-4208180 -
GCA_002012145.1.1:1325012-1327566 +
GCA_002058765.1.1:1130674-1133228 +
GCA_000092525.1.1:3053483-3056038 -
GCA_000027125.1.1:3147891-3150447 -
GCA_000599625.1.1:1018283-1020837 +
GCA_000520035.1.1:3507809-3510363 -
GCA_002196475.1.1:309660-312214 -
GCA_001900775.1.1:1368417-1370971 -
GCA_000743955.1.1:2853579-2856133 -
GCA_002951855.1.1:779327-781881 -
GCA_001578125.1.1:2083786-2086340 +
GCA_000332755.1.1:3619719-3622273 -
GCA_002211725.1.1:1130145-1132698 +
GCA_003855115.1.1:2817688-2820243 +
GCA_001901145.1.1:373789-376343 +
GCA_002863685.1.1:3902558-3905113 -
GCA_003443795.1.1:963555-966109 +
GCA_001900595.1.1:4135417-4137971 -
GCA_001901315.1.1:540069-542623 +
GCA_001677495.1.1:3460850-3463404 -
GCA_002057355.1.1:1293673-1296225 +
GCA_000023665.1.1:1017543-1020097 +
GCA_002863885.1.1:999946-1002501 +
GCA_000493755.1.1:3067951-3070505 -
GCA_002855325.1.1:1020390-1022945 +
GCA_002863665.1.1:998771-1001326 +
GCA_000007445.1.1:3161437-3163991 -
GCA_002968735.1.1:3997475-4000029 -
GCA_000210475.1.1:3183514-3186068 -
GCA_000008865.2.1:3607891-3610445 -
GCA_001900495.1.1:4629401-4631955 +
GCA_003030025.1.1:2116359-2118913 -
GCA_002953455.1.1:1064937-1067491 +
GCA_000013305.1.1:2873128-2875682 -
GCA_001721525.1.1:3083689-3086243 -
GCA_003112225.1.1:3893076-3895630 -
GCA_002934895.1.1:4300057-4302610 +
GCA_000017985.1.1:2776146-2778700 -
GCA_000257275.1.1:3112815-3115369 -
GCA_003231115.1.1:972987-975542 +
GCA_002899475.1.1:1056189-1058743 +
GCA_000284495.1.1:2864200-2866754 -
GCA_000010765.1.1:3455591-3458145 -
GCA_002589795.1.1:2508817-2511371 +
GCA_002763995.1.1:729280-731834 +
GCA_002787545.1.1:1783565-1786120 +
GCA_000988385.1.1:2873739-2876294 -
GCA_000743995.1.1:2877340-2879894 -
GCA_000953035.1.1:2814482-2817036 -
GCA_002788115.1.1:1376485-1379039 -
GCA_000227625.1.1:3231780-3234334 -
GCA_002853715.1.1:1126737-1129291 +
GCA_001969285.3.1:984913-987467 +
GCA_002853805.1.1:1067612-1070166 +
GCA_002310655.1.1:1213944-1216498 +
GCA_002853655.1.1:1048041-1050595 +
GCA_003033905.1.1:1005109-1007664 +
GCA_002196495.1.1:1125476-1128030 +
GCA_003344465.1.1:1118576-1121130 +
GCA_002812545.1.1:1586847-1589401 -
GCA_001682305.2.1:1382617-1385172 +
GCA_003443815.1.1:1003516-1006070 +
GCA_003352425.1.1:1110309-1112863 +
GCA_002996665.1.1:640025-642579 -
GCA_003413625.1.1:1134976-1137530 +
GCA_002156845.1.1:3366172-3368726 -
GCA_002057245.1.1:1288415-1290969 +
GCA_002214745.2.1:1132818-1135372 +
GCA_002716885.1.1:4358837-4361391 +
GCA_002357875.1.1:2934530-2937084 -
GCA_002224605.1.1:2055171-2057726 -
GCA_002056145.1.1:1003866-1006420 -
GCA_000971615.1.1:4432165-4434719 +
GCA_002796445.1.1:456525-459079 +
GCA_002952695.1.1:1097975-1100529 +
GCA_001901405.1.1:877426-879980 -
GCA_002163655.1.1:458110-460664 -
GCA_000013585.1.1:2809795-2812349 +
GCA_001721205.1.1:1132609-1135164 -
GCA_000801165.1.1:3801051-3803605 -
GCA_000147855.3.1:1062664-1065218 +
GCA_002012005.1.1:2502296-2504850 +
GCA_002012225.1.1:4429662-4432216 +
GCA_003030365.1.1:3839648-3842202 -
GCA_000233895.1.1:3049990-3052544 -
GCA_001900635.1.1:3590054-3592608 -
GCA_002442535.1.1:768676-771231 +
GCA_000829985.1.1:3052418-3054972 -
GCA_002903105.1.1:3767266-3769819 +
GCA_002993265.1.1:3335163-3337717 +
GCA_002764015.1.1:3680638-3683192 +
GCA_002055635.1.1:3695568-3698122 +
GCA_000800845.2.1:3059511-3062065 -
GCA_003570765.1.1:3000106-3002660 -
GCA_002163935.1.1:2156787-2159341 -
GCA_002240095.1.1:2167329-2169883 -
GCA_002024865.1.1:3051286-3053840 -
GCA_002803905.1.1:1068902-1071456 +
GCA_000599665.1.1:3728397-3730951 -
GCA_001559615.2.1:3452945-3455499 -
GCA_002142695.1.1:2543813-2546367 +
GCA_002285755.1.1:3025987-3028541 -
GCA_002220215.1.1:4642940-4645494 -
GCA_002056065.1.1:3994315-3996869 +
GCA_003268695.1.1:1064863-1067417 +
GCA_001485455.1.1:3799329-3801883 -
GCA_002011945.1.1:1262064-1264618 +
GCA_003586045.1.1:3229716-3232270 -
GCA_000497505.1.1:2689995-2692549 -
GCA_003433275.1.1:3382125-3384679 -
GCA_002240135.1.1:1560480-1563034 +
GCA_001900965.1.1:2724003-2726557 -
GCA_002090355.1.1:2712092-2714647 -
GCA_001900815.1.1:4046186-4048740 -
GCA_003013205.1.1:3604727-3607281 -
GCA_002007705.1.1:3138184-3140739 -
GCA_003051985.2.1:997696-1000250 +
GCA_003346835.1.1:4774632-4777186 +
GCA_003181035.1.1:761380-763934 +
GCA_000258025.1.1:1950159-1952713 +
GCA_002853965.1.1:1078107-1080661 +
GCA_002310735.1.1:1040100-1042655 +
GCA_002055605.1.1:1255551-1258105 +
GCA_001936315.1.1:1088066-1090620 +
GCA_000184185.1.1:3040640-3043194 -
GCA_003546975.1.1:1484997-1487551 -
GCA_003571685.1.1:2496060-2498614 +
GCA_001900335.1.1:4694589-4697144 -
GCA_002310675.1.1:1020859-1023414 +
GCA_002240075.1.1:2996007-2998561 -
GCA_001580175.1.1:2896244-2898798 -
GCA_900092615.1.1:3166535-3169090 -
GCA_003112165.1.1:3625909-3628463 -
GCA_003265245.1.1:3816216-3818771 -
GCA_900474495.1.1:1058640-1061194 +
GCA_000285655.3.1:3019033-3021587 -
GCA_002012305.1.1:598048-600602 +
GCA_000783735.2.1:1332314-1334868 +
GCA_002763515.3.1:2940915-2943469 -
GCA_000017745.1.1:3066564-3069118 -
GCA_002240115.1.1:2106618-2109172 +
GCA_000005845.2.1:2887645-2890200 -
GCA_001901215.1.1:364505-367059 +
GCA_002142675.1.1:4582130-4584684 -
GCA_000813165.1.1:943946-946500 -
GCA_002310615.1.1:1117704-1120258 +
GCA_002163695.1.1:592040-594594 -
GCA_003342715.1.1:2824785-2827339 +
GCA_002860085.1.1:2519183-2521737 +
GCA_003571825.1.1:3297004-3299558 +
GCA_002786655.1.1:4638916-4641471 -
GCA_003180995.1.1:3790001-3792555 +
GCA_002278115.2.1:1174927-1177481 +
GCA_000012005.1.1:2737300-2739854 -
GCA_001901085.1.1:2578992-2581546 +
GCA_900474625.1.1:969614-972168 +
GCA_002310695.1.1:1147692-1150246 +
GCA_002116715.1.1:1573674-1576228 +
GCA_001900675.1.1:2249310-2251864 -
GCA_002787935.1.1:4169075-4171629 +
GCA_002494365.2.1:2741937-2744492 -
GCA_001900395.1.1:250991-253545 +
GCA_002011985.1.1:144538-147094 -
GCA_003112245.1.1:3284443-3286997 -
GCA_001610755.1.1:2930802-2933357 -
GCA_000022245.1.1:2891444-2893998 -
GCA_002310595.1.1:1183788-1186342 +
GCA_002357915.1.1:2989304-2991858 -
GCA_002215115.1.1:2940476-2943030 -
GCA_002156825.1.1:3365821-3368375 -
GCA_003287245.1.1:3929540-3932094 +
GCA_001901445.1.1:135336-137890 -
GCA_002180095.1.1:1495511-1498065 +
GCA_001029125.1.1:2834588-2837143 -
GCA_001900985.1.1:2913168-2915722 +
GCA_002164635.3.1:4145548-4148102 +
GCA_000219515.3.1:3013010-3015550 -
GCA_003073815.1.1:2649611-2652165 +
GCA_900174635.1.1:1026044-1028598 +
GCA_003402955.1.1:4002221-4004775 -
GCA_002948655.1.1:2834754-2837308 -
GCA_002012185.1.1:104329-106884 -
GCA_003351385.1.1:3875900-3878454 -
GCA_000020185.1.1:2908058-2910613 +
GCA_003288295.1.1:3314533-3317087 -
GCA_000967155.1.1:3273659-3276213 -
GCA_002237285.1.1:1050218-1052771 +
GCA_003288275.1.1:3309235-3311789 -
GCA_002863845.1.1:1034958-1037512 +
GCA_003095635.1.1:2017212-2019766 +
GCA_003073955.1.1:1324931-1327485 +
GCA_002854065.1.1:3619554-3622108 -
GCA_001900905.1.1:557365-559919 +
GCA_900174625.1.1:1026044-1028598 +
GCA_002442995.1.1:2875365-2877919 -
GCA_002224625.1.1:257033-259579 -
GCA_000743255.1.1:2019659-2022213 +
GCA_001900735.1.1:1161295-1163849 +
GCA_001900435.1.1:1197460-1200014 +
GCA_000019645.1.1:2961546-2964100 -
GCA_003030245.1.1:1570921-1573475 +
GCA_002953435.1.1:1664735-1667289 -
GCA_002811555.2.1:1067638-1070192 +
GCA_002215155.1.1:3465998-3468552 -
GCA_003180975.1.1:4635727-4638282 -
GCA_000148365.1.1:3083496-3086050 -
GCA_000019385.1.1:1033199-1035754 +
GCA_002893905.2.1:3069767-3072321 +
GCA_003204155.1.1:1061697-1064251 -
GCA_002201835.1.1:2358055-2360609 +
GCA_003855135.1.1:1317590-1320144 +
GCA_002214205.1.1:1093508-1096062 +
GCA_002357895.1.1:2937603-2940157 -
GCA_003204955.1.1:3326408-3328962 -
GCA_001515725.1.1:2934058-2936612 -
GCA_900474445.1.1:1029745-1032299 +
GCA_001579965.1.1:2919077-2921631 -
GCA_002142635.1.1:2174232-2176786 -
GCA_001559635.1.1:3540530-3543084 -
GCA_002591135.1.1:4705940-4708494 +
GCA_001566615.1.1:3050259-3052813 -
GCA_001566655.1.1:2794494-2797048 -
GCA_000010385.1.1:3125726-3128280 -
GCA_003336405.1.1:1285545-1288099 -
GCA_003325975.1.1:1054260-1056814 +
GCA_001558295.2.1:4669376-4671931 +
GCA_001900835.1.1:2201913-2204467 +
GCA_002787645.1.1:3805674-3808228 -
GCA_001683435.1.1:1399816-1402370 -
GCA_001280385.1.1:1129885-1132439 +
GCA_001901025.1.1:1693784-1696338 -
GCA_003203755.1.1:3446621-3449175 -
GCA_001901045.1.1:3235681-3238235 +
GCA_001577325.1.1:2995390-2997944 -
GCA_900186905.1.1:1038167-1040721 +
GCA_001542675.2.1:901111-903665 +
GCA_001901065.1.1:2835503-2838057 -
GCA_001901105.1.1:2835040-2837594 -
GCA_001900945.1.1:1180900-1183454 +
GCA_001644725.1.1:879412-881966 -
GCA_002224465.1.1:4588707-4591262 +
GCA_001900615.1.1:1297555-1300109 +
GCA_001513655.1.1:3150966-3153520 -
GCA_001900515.1.1:2831796-2834350 +
GCA_001901365.1.1:2192385-2194940 -
GCA_001901165.1.1:1158216-1160770 +
GCA_001901125.1.1:1412273-1414827 -
GCA_001677515.1.1:3270263-3272816 -
GCA_001678925.1.1:3658605-3661159 -
GCA_001693635.1.1:3569147-3571701 +
GCA_001675145.1.1:3023365-3025919 -
GCA_000026285.2.1:2972300-2974854 -
GCA_000258145.1.1:3037217-3039771 -
GCA_001663475.1.1:4441257-4443811 -
GCA_001027225.1.1:2695299-2697854 -
GCA_002796585.1.1:2264884-2267438 -
GCA_001660565.1.1:1031972-1034526 +
GCA_001618325.1.1:1635681-1638235 -
GCA_003031225.1.1:2787255-2789810 +
GCA_001596115.1.1:3499934-3502488 -
GCA_002310715.1.1:3616052-3618607 -
GCA_001900355.1.1:3612948-3615503 +
GCA_001900295.1.1:4252274-4254828 -
GCA_001280325.1.1:1119225-1121779 +
GCA_001442495.1.1:2465365-2467919 -
GCA_002310555.1.1:1068352-1070906 +
GCA_001735705.1.1:3636031-3638585 -
GCA_001721225.1.1:4053025-4055580 +
GCA_001276585.2.1:2844492-2847047 -
GCA_002302335.1.1:3081646-3084200 -
GCA_001051135.1.1:2959964-2962518 -
GCA_001039415.1.1:2698866-2701420 -
GCA_003073875.1.1:4107938-4110492 +
GCA_000725265.1.1:4171568-4174123 +
GCA_001007915.1.1:1077421-1079975 -
GCA_001021635.2.1:4015159-4017713 -
GCA_001901185.1.1:1682370-1684924 -
GCA_000987875.1.1:3183514-3186068 -
GCA_001518855.1.1:3055695-3058250 -
GCA_002788295.1.1:2346275-2348830 -
GCA_001308125.1.1:1751456-1754011 +
GCA_001900415.1.1:157347-159901 -
GCA_001280405.1.1:1064050-1066604 +
GCA_001280345.1.1:1136624-1139178 +
GCA_002393465.1.1:183659-186213 +
GCA_002393365.1.1:1947520-1950074 -
GCA_002302315.1.1:3129302-3131856 -
GCA_001900885.1.1:2379363-2381917 +
GCA_002310635.1.1:1314291-1316845 +
GCA_002163955.1.1:446132-448686 -
GCA_002310575.1.1:1357978-1360532 +
GCA_002844685.1.1:3108331-3110885 -
GCA_002077195.1.1:3042650-3045205 -
GCA_002787315.1.1:3719459-3722014 +
GCA_002787215.1.1:4873677-4876231 -
GCA_001900795.1.1:1246424-1248979 +
GCA_001901425.1.1:2777092-2779646 +
GCA_002142715.1.1:1882009-1884563 -
GCA_003254065.1.1:3702713-3705268 -
GCA_002079225.1.1:1037873-1040427 +
GCA_002078275.1.1:2152257-2154811 -
GCA_002180055.1.1:3998521-4001076 -
GCA_002105735.1.1:1135961-1138516 +
GCA_000299455.1.1:1175645-1178199 +
GCA_002237325.1.1:3088702-3091256 -
GCA_002237305.1.1:2888108-2890662 -
GCA_002180215.1.1:1631799-1634354 +
GCA_002192295.1.1:742059-744614 -
GCA_002192275.1.1:3676345-3678899 +
GCA_000468515.1.1:2946017-2948571 -
GCA_003073835.1.1:3733423-3735978 -
GCA_002180135.1.1:769189-771744 +
GCA_003288415.1.1:1020307-1022861 +
GCA_001900695.1.1:3191416-3193970 +
GCA_002215095.1.1:2034027-2036581 +
GCA_003355175.1.1:848942-851496 -
GCA_003176855.1.1:3193962-3196516 -
GCA_000183345.1.1:2838533-2841087 -
GCA_003122105.1.1:1105283-1107837 +
GCA_003591595.1.1:1033197-1035752 +
GCA_900184875.1.1:934797-937352 +
GCA_003111785.1.1:1971202-1973756 -
GCA_001420955.1.1:3440522-3443076 +
GCA_003571785.1.1:999143-1001697 +
GCA_002078295.1.1:2152370-2154924 -
GCA_003491165.1.1:1132819-1135373 +
GCA_003410275.1.1:2063607-2066161 +
GCA_002850675.4.1:1070085-1072639 +
GCA_002855415.1.1:1051578-1054132 +
GCA_003571765.1.1:1005649-1008203 +
GCA_001900925.1.1:2346442-2348996 -
GCA_003491265.1.1:4329725-4332279 -
GCA_002903125.1.1:3904907-3907462 +
GCA_001693315.1.1:4973324-4975878 +
GCA_001900555.1.1:3508957-3511511 -
GCA_002944935.1.1:2213384-2215938 -
GCA_002945135.2.1:1097762-1100317 +
GCA_002860105.1.1:1097356-1099911 +
GCA_002870165.1.1:1101380-1103935 +
GCA_003112185.1.1:3737971-3740525 -
GCA_002164645.2.1:1086627-1089181 +
GCA_003112205.1.1:3139648-3142202 -
GCA_003044015.1.1:3729425-3731979 -
GCA_002009315.1.1:4870785-4873339 -
GCA_002999075.1.1:4112960-4115514 +
GCA_002968715.1.1:3070362-3072916 +
GCA_003043915.1.1:3652204-3654758 -
GCA_000831565.1.1:2991825-2994379 -
GCA_000819645.1.1:3158007-3160561 -
GCA_001679985.1.1:1773537-1776091 -
GCA_001566635.1.1:2943226-2945780 -
GCA_000464955.2.1:3762871-3765425 -
GCA_001901005.1.1:2693641-2696195 -
GCA_001021615.1.1:1947872-1950426 -
GCA_000017765.1.1:2904878-2907432 -
GCA_001886935.1.1:1122871-1125425 +
GCA_001888075.1.1:2348955-2351509 +
GCA_002966755.1.1:3492377-3494931 -
GCA_000026265.1.1:2937108-2939662 -
GCA_000025745.1.1:3193468-3196022 -
GCA_003020885.1.1:3014415-3016969 -
GCA_000026245.1.1:3103634-3106188 -
GCA_000010485.1.1:2771507-2774061 -
GCA_000245515.1.1:3359778-3362332 -
GCA_000014845.1.1:3054988-3057542 -
GCA_000091005.1.1:3770668-3773222 -
GCA_001021595.1.1:2159257-2161811 -
GCA_001900715.1.1:3460304-3462859 -
GCA_002012105.1.1:460493-463047 +
GCA_002844165.1.1:4917534-4920088 +
GCA_002012045.1.1:4886294-4888848 +
GCA_002803805.2.1:3293163-3295718 +
GCA_001901465.1.1:2669061-2671615 +
GCA_001900655.1.1:3292904-3295459 -
GCA_002761835.1.1:1039422-1041976 +
GCA_001678965.1.1:3414101-3416655 -
GCA_001860505.1.1:1512778-1515333 +
GCA_001721125.1.1:1109093-1111647 +
GCA_001886895.1.1:1132756-1135310 +
GCA_001660585.1.1:1301667-1304221 -
GCA_001677475.1.1:3523185-3525739 -
GCA_001900475.1.1:2801569-2804123 -
GCA_001750845.1.1:1083431-1085985 +
GCA_001900535.1.1:1564524-1567078 +
GCA_001900455.1.1:3946649-3949203 +
GCA_001900575.1.1:1133742-1136296 +

>309
GCA_001900315.1.1:1374144-1377320 +
GCA_001890365.1.1:3675496-3678672 -
GCA_001886535.1.1:3029291-3032467 -
GCA_001900375.1.1:3456171-3459347 +
GCA_000006925.2.1:2845477-2848653 -
GCA_000007405.1.1:2840182-2843358 -
GCA_002879975.1.1:997149-1000325 +
GCA_000010745.1.1:3340392-3343568 -
GCA_000013265.1.1:3035524-3038700 -
GCA_002846135.1.1:2992249-2995425 -
GCA_003112145.1.1:3488542-3491718 +
GCA_002150905.1.1:914128-917304 -
GCA_000968515.1.1:3033232-3036408 -
GCA_001021855.1.1:2843755-2846931 -
GCA_000833145.1.1:2682474-2685650 -
GCA_000830035.1.1:2713309-2716485 -
GCA_000814145.2.1:2927284-2930460 -
GCA_002180275.1.1:1303901-1307077 +
GCA_000784925.1.1:3175916-3179092 -
GCA_000148605.1.1:603726-606902 +
GCA_002925525.1.1:1351724-1354900 -
GCA_000012025.1.1:2776762-2779938 +
GCA_000801185.2.1:3748535-3751711 -
GCA_000212715.2.1:3299967-3303143 -
GCA_001420935.1.1:3751239-3754415 -
GCA_000026345.1.1:3042473-3045649 -
GCA_000026545.1.1:3108256-3111432 -
GCA_002012125.1.1:4191295-4194471 -
GCA_002012145.1.1:1329278-1332453 +
GCA_002058765.1.1:1144126-1147302 +
GCA_000092525.1.1:3036985-3040161 -
GCA_000027125.1.1:3133800-3136976 -
GCA_000599625.1.1:1032979-1036155 +
GCA_000520035.1.1:3493935-3497111 -
GCA_002196475.1.1:295519-298695 -
GCA_001900775.1.1:1352372-1355548 -
GCA_000743955.1.1:2847389-2850565 -
GCA_002951855.1.1:774441-777617 -
GCA_001578125.1.1:2089355-2092531 +
GCA_000332755.1.1:3605450-3608626 -
GCA_002211725.1.1:1145814-1148990 +
GCA_003855115.1.1:2833565-2836741 +
GCA_001901145.1.1:387378-390554 +
GCA_002863685.1.1:3887742-3890918 -
GCA_003443795.1.1:976897-980073 +
GCA_001900595.1.1:4120045-4123221 -
GCA_001901315.1.1:550174-553350 +
GCA_001677495.1.1:3445172-3448348 -
GCA_002057355.1.1:1300467-1303643 +
GCA_000023665.1.1:1023419-1026595 +
GCA_002863885.1.1:1012830-1016006 +
GCA_000493755.1.1:3063064-3066239 -
GCA_002855325.1.1:1035144-1038320 +
GCA_002863665.1.1:1012969-1016145 +
GCA_000007445.1.1:3156557-3159727 -
GCA_002968735.1.1:3983202-3986378 -
GCA_000210475.1.1:3167116-3170292 -
GCA_000008865.2.1:3593991-3597167 -
GCA_001900495.1.1:4643535-4646711 +
GCA_003030025.1.1:2109982-2113158 -
GCA_002953455.1.1:1075271-1078447 +
GCA_000013305.1.1:2868241-2871417 -
GCA_001721525.1.1:3069326-3072502 -
GCA_003112225.1.1:3878926-3882102 -
GCA_002934895.1.1:4314377-4317553 +
GCA_000017985.1.1:2768202-2771378 -
GCA_000257275.1.1:3106255-3109431 -
GCA_003231115.1.1:988579-991755 +
GCA_002899475.1.1:1070145-1073321 +
GCA_000284495.1.1:2859314-2862490 -
GCA_000010765.1.1:3441624-3444800 -
GCA_002589795.1.1:2519151-2522327 +
GCA_002763995.1.1:733546-736721 +
GCA_002787545.1.1:1797963-1801139 +
GCA_000988385.1.1:2859435-2862611 -
GCA_000743995.1.1:2871149-2874325 -
GCA_000953035.1.1:2808291-2811467 -
GCA_002788115.1.1:1362212-1365388 -
GCA_000227625.1.1:3226892-3230068 -
GCA_002853715.1.1:1140510-1143686 +
GCA_001969285.3.1:998775-1001951 +
GCA_002853805.1.1:1082364-1085540 +
GCA_002310655.1.1:1227656-1230832 +
GCA_002853655.1.1:1061781-1064957 +
GCA_003033905.1.1:1018731-1021907 +
GCA_002196495.1.1:1138995-1142171 +
GCA_003344465.1.1:1122840-1126016 +
GCA_002812545.1.1:1573156-1576332 -
GCA_001682305.2.1:1398179-1401323 +
GCA_003443815.1.1:1016767-1019943 +
GCA_003352425.1.1:1116247-1119423 +
GCA_002996665.1.1:626180-629356 -
GCA_003413625.1.1:1145249-1148425 +
GCA_002156845.1.1:3352205-3355381 -
GCA_002057245.1.1:1302062-1305238 +
GCA_002214745.2.1:1145977-1149153 +
GCA_002716885.1.1:4372793-4375969 +
GCA_002357875.1.1:2929643-2932819 -
GCA_002224605.1.1:2039941-2043117 -
GCA_002056145.1.1:995270-998446 -
GCA_000971615.1.1:4446790-4449966 +
GCA_002796445.1.1:462484-465660 +
GCA_002952695.1.1:1110918-1114094 +
GCA_001901405.1.1:863341-866517 -
GCA_002163655.1.1:451767-454943 -
GCA_000013585.1.1:2815364-2818540 +
GCA_001721205.1.1:1118697-1121873 -
GCA_000801165.1.1:3786964-3790140 -
GCA_000147855.3.1:1076620-1079796 +
GCA_002012005.1.1:2512630-2515806 +
GCA_002012225.1.1:4443403-4446579 +
GCA_003030365.1.1:3824392-3827568 -
GCA_000233895.1.1:3045104-3048280 -
GCA_001900635.1.1:3575602-3578778 -
GCA_002442535.1.1:783286-786462 +
GCA_000829985.1.1:3042295-3045471 -
GCA_002903105.1.1:3782936-3786112 +
GCA_002993265.1.1:3341039-3344215 +
GCA_002764015.1.1:3684904-3688079 +
GCA_002055635.1.1:3709153-3712329 +
GCA_000800845.2.1:3054625-3057801 -
GCA_003570765.1.1:2985832-2989008 -
GCA_002163935.1.1:2142621-2145797 -
GCA_002240095.1.1:2161138-2164314 -
GCA_002024865.1.1:3046400-3049576 -
GCA_002803905.1.1:1079236-1082412 +
GCA_000599665.1.1:3714490-3717666 -
GCA_001559615.2.1:3446447-3449623 -
GCA_002142695.1.1:2558813-2561989 +
GCA_002285755.1.1:3021101-3024277 -
GCA_002220215.1.1:4628365-4631541 -
GCA_002056065.1.1:4007628-4010804 +
GCA_003268695.1.1:1075197-1078373 +
GCA_001485455.1.1:3784965-3788141 -
GCA_002011945.1.1:1275649-1278825 +
GCA_003586045.1.1:3215503-3218679 -
GCA_000497505.1.1:2679244-2682422 -
GCA_003433275.1.1:3368344-3371520 -
GCA_002240135.1.1:1566049-1569225 +
GCA_001900965.1.1:2709306-2712482 -
GCA_002090355.1.1:2697788-2700964 -
GCA_001900815.1.1:4031857-4035033 -
GCA_003013205.1.1:3590076-3593252 -
GCA_002007705.1.1:3123941-3127117 -
GCA_003051985.2.1:1012696-1015872 +
GCA_003346835.1.1:4778896-4782072 +
GCA_003181035.1.1:765646-768821 +
GCA_000258025.1.1:1964115-1967291 +
GCA_002853965.1.1:1091781-1094957 +
GCA_002310735.1.1:1053598-1056774 +
GCA_002055605.1.1:1269198-1272374 +
GCA_001936315.1.1:1101745-1104921 +
GCA_000184185.1.1:3026062-3029238 -
GCA_003546975.1.1:1480111-1483287 -
GCA_003571685.1.1:2501127-2504278 +
GCA_001900335.1.1:4688024-4691200 -
GCA_002310675.1.1:1035735-1038911 +
GCA_002240075.1.1:2989816-2992992 -
GCA_001580175.1.1:2890053-2893229 -
GCA_900092615.1.1:3152292-3155468 -
GCA_003112165.1.1:3611698-3614874 -
GCA_003265245.1.1:3799636-3802812 -
GCA_900474495.1.1:1064577-1067753 +
GCA_000285655.3.1:3014146-3017321 -
GCA_002012305.1.1:602314-605489 +
GCA_000783735.2.1:1337883-1341059 +
GCA_002763515.3.1:2936028-2939204 -
GCA_000017745.1.1:3052111-3055287 -
GCA_002240115.1.1:2112187-2115363 +
GCA_000005845.2.1:2873341-2876517 -
GCA_001901215.1.1:378094-381270 +
GCA_002142675.1.1:4567857-4571033 -
GCA_000813165.1.1:939060-942236 -
GCA_002310615.1.1:1121970-1125146 +
GCA_002163695.1.1:577215-580391 -
GCA_003342715.1.1:2838557-2841733 +
GCA_002860085.1.1:2533443-2536619 +
GCA_003571825.1.1:3301270-3304445 +
GCA_002786655.1.1:4623897-4627073 -
GCA_003180995.1.1:3803652-3806828 +
GCA_002278115.2.1:1192144-1195320 +
GCA_000012005.1.1:2726456-2729633 -
GCA_001901085.1.1:2593433-2596609 +
GCA_900474625.1.1:979090-982266 +
GCA_002310695.1.1:1161615-1164791 +
GCA_002116715.1.1:1587629-1590805 +
GCA_001900675.1.1:2235158-2238334 -
GCA_002787935.1.1:4182660-4185836 +
GCA_002494365.2.1:2729145-2732321 -
GCA_001900395.1.1:255254-258430 +
GCA_002011985.1.1:130142-133318 -
GCA_003112245.1.1:3270475-3273651 -
GCA_001610755.1.1:2916559-2919735 -
GCA_000022245.1.1:2885252-2888429 -
GCA_002310595.1.1:1197683-1200859 +
GCA_002357915.1.1:2974421-2977597 -
GCA_002215115.1.1:2925716-2928892 -
GCA_002156825.1.1:3351854-3355030 -
GCA_003287245.1.1:3935416-3938592 +
GCA_001901445.1.1:120517-123693 -
GCA_002180095.1.1:1509096-1512272 +
GCA_001029125.1.1:2819090-2822266 -
GCA_001900985.1.1:2919044-2922220 +
GCA_002164635.3.1:4159199-4162375 +
GCA_000219515.3.1:3008108-3011284 -
GCA_003073815.1.1:2659945-2663121 +
GCA_900174635.1.1:1039723-1042899 +
GCA_003402955.1.1:3987091-3990267 -
GCA_002948655.1.1:2829867-2833043 -
GCA_002012185.1.1:86602-89778 -
GCA_003351385.1.1:3864943-3868119 -
GCA_000020185.1.1:2915758-2918934 +
GCA_003288295.1.1:3300566-3303742 -
GCA_000967155.1.1:3258529-3261705 -
GCA_002237285.1.1:1064232-1067408 +
GCA_003288275.1.1:3295268-3298444 -
GCA_002863845.1.1:1039222-1042398 +
GCA_003095635.1.1:2031290-2034466 +
GCA_003073955.1.1:1335265-1338441 +
GCA_002854065.1.1:3614668-3617844 -
GCA_001900905.1.1:570954-574130 +
GCA_900174625.1.1:1039723-1042899 +
GCA_002442995.1.1:2869174-2872350 -
GCA_002224625.1.1:240536-243712 -
GCA_000743255.1.1:2023923-2027099 +
GCA_001900735.1.1:1175800-1178976 +
GCA_001900435.1.1:1211261-1214437 +
GCA_000019645.1.1:2946539-2949715 -
GCA_003030245.1.1:1584109-1587285 +
GCA_002953435.1.1:1659849-1663025 -
GCA_002811555.2.1:1077728-1080904 +
GCA_002215155.1.1:3451595-3454771 -
GCA_003180975.1.1:4618777-4621953 -
GCA_000148365.1.1:3078610-3081786 -
GCA_000019385.1.1:1047367-1050543 +
GCA_002893905.2.1:3085007-3088183 +
GCA_003204155.1.1:1047214-1050390 -
GCA_002201835.1.1:2373055-2376231 +
GCA_003855135.1.1:1323159-1326335 +
GCA_002214205.1.1:1107005-1110181 +
GCA_002357895.1.1:2932716-2935892 -
GCA_003204955.1.1:3321521-3324697 -
GCA_001515725.1.1:2919850-2923026 -
GCA_900474445.1.1:1044863-1048039 +
GCA_001579965.1.1:2912886-2916062 -
GCA_002142635.1.1:2157734-2160910 -
GCA_001559635.1.1:3534032-3537208 -
GCA_002591135.1.1:4719591-4722767 +
GCA_001566615.1.1:3045372-3048547 -
GCA_001566655.1.1:2789607-2792782 -
GCA_000010385.1.1:3110661-3113837 -
GCA_003336405.1.1:1270953-1274129 -
GCA_003325975.1.1:1068703-1071879 +
GCA_001558295.2.1:4685253-4688429 +
GCA_001900835.1.1:2216913-2220089 +
GCA_002787645.1.1:3800787-3803963 -
GCA_001683435.1.1:1394929-1398105 -
GCA_001280385.1.1:1134149-1137325 +
GCA_001901025.1.1:1678622-1681798 -
GCA_003203755.1.1:3432654-3435830 -
GCA_001901045.1.1:3250221-3253397 +
GCA_001577325.1.1:2990503-2993678 -
GCA_900186905.1.1:1044105-1047281 +
GCA_001542675.2.1:916949-920125 +
GCA_001901065.1.1:2821292-2824468 -
GCA_001901105.1.1:2820829-2824005 -
GCA_001900945.1.1:1195832-1199008 +
GCA_001644725.1.1:864657-867833 -
GCA_002224465.1.1:4604581-4607757 +
GCA_001900615.1.1:1303492-1306668 +
GCA_001513655.1.1:3146080-3149255 -
GCA_001900515.1.1:2845278-2848454 +
GCA_001901365.1.1:2177011-2180187 -
GCA_001901165.1.1:1171805-1174981 +
GCA_001901125.1.1:1397819-1400995 -
GCA_001677515.1.1:3254644-3257820 -
GCA_001678925.1.1:3652107-3655283 -
GCA_001693635.1.1:3575416-3578592 +
GCA_001675145.1.1:3018478-3021654 -
GCA_000026285.2.1:2967414-2970590 -
GCA_000258145.1.1:3022639-3025815 -
GCA_001663475.1.1:4436370-4439545 -
GCA_001027225.1.1:2825185-2828361 +
GCA_002796585.1.1:2259998-2263174 -
GCA_001660565.1.1:1045623-1048799 +
GCA_001618325.1.1:1630794-1633969 -
GCA_003031225.1.1:2800691-2803867 +
GCA_001596115.1.1:3493436-3496612 -
GCA_002310715.1.1:3599900-3603044 -
GCA_001900355.1.1:3618892-3622068 +
GCA_001900295.1.1:4236530-4239706 -
GCA_001280325.1.1:1123489-1126665 +
GCA_001442495.1.1:2454409-2457585 -
GCA_002310555.1.1:1083954-1087130 +
GCA_001735705.1.1:3619862-3623038 -
GCA_001721225.1.1:4066321-4069497 +
GCA_001276585.2.1:2830188-2833364 -
GCA_002302335.1.1:3067439-3070615 -
GCA_001051135.1.1:2945695-2948871 -
GCA_001039415.1.1:2692368-2695544 -
GCA_003073875.1.1:4122198-4125374 +
GCA_000725265.1.1:4184851-4188027 +
GCA_001007915.1.1:1063456-1066632 -
GCA_001021635.2.1:4000398-4003574 -
GCA_001901185.1.1:1668160-1671336 -
GCA_000987875.1.1:3167116-3170292 -
GCA_001518855.1.1:3039197-3042373 -
GCA_002788295.1.1:2332032-2335208 -
GCA_001308125.1.1:1765139-1768315 +
GCA_001900415.1.1:142924-146100 -
GCA_001280405.1.1:1068314-1071490 +
GCA_001280345.1.1:1140888-1144064 +
GCA_002393465.1.1:198167-201343 +
GCA_002393365.1.1:1932390-1935566 -
GCA_002302315.1.1:3115193-3118369 -
GCA_001900885.1.1:2393073-2396249 +
GCA_002310635.1.1:1318554-1321730 +
GCA_002163955.1.1:432106-435282 -
GCA_002310575.1.1:1362243-1365419 +
GCA_002844685.1.1:3103445-3106621 -
GCA_002077195.1.1:3027092-3030268 -
GCA_002787315.1.1:3733081-3736257 +
GCA_002787215.1.1:4859404-4862580 -
GCA_001900795.1.1:1262746-1265922 +
GCA_001901425.1.1:2790574-2793750 +
GCA_002142715.1.1:1877122-1880297 -
GCA_003254065.1.1:3688474-3691650 -
GCA_002079225.1.1:1043811-1046987 +
GCA_002078275.1.1:2145759-2148935 -
GCA_002180055.1.1:3984278-3987454 -
GCA_002105735.1.1:1148070-1151246 +
GCA_000299455.1.1:1190153-1193329 +
GCA_002237325.1.1:3074597-3077773 -
GCA_002237305.1.1:2883222-2886398 -
GCA_002180215.1.1:1645421-1648597 +
GCA_002192295.1.1:727816-730992 -
GCA_002192275.1.1:3691345-3694521 +
GCA_000468515.1.1:2931439-2934615 -
GCA_003073835.1.1:3719180-3722356 -
GCA_002180135.1.1:782811-785987 +
GCA_003288415.1.1:1034567-1037743 +
GCA_001900695.1.1:3206940-3210116 +
GCA_002215095.1.1:2038289-2041465 +
GCA_003355175.1.1:834236-837412 -
GCA_003176855.1.1:3179810-3182986 -
GCA_000183345.1.1:2833647-2836823 -
GCA_003122105.1.1:1120587-1123763 +
GCA_003591595.1.1:1047365-1050541 +
GCA_900184875.1.1:951762-954938 +
GCA_003111785.1.1:1956307-1959483 -
GCA_001420955.1.1:3454539-3457715 +
GCA_003571785.1.1:1012733-1015909 +
GCA_002078295.1.1:2145865-2149041 -
GCA_003491165.1.1:1145978-1149154 +
GCA_003410275.1.1:2077224-2080400 +
GCA_002850675.4.1:1084719-1087895 +
GCA_002855415.1.1:1067591-1070767 +
GCA_003571765.1.1:1019694-1022870 +
GCA_001900925.1.1:2332110-2335286 -
GCA_003491265.1.1:4324840-4328016 -
GCA_002903125.1.1:3918529-3921705 +
GCA_001693315.1.1:4977588-4980764 +
GCA_001900555.1.1:3494933-3498109 -
GCA_002944935.1.1:2208497-2211672 -
GCA_002945135.2.1:1111384-1114560 +
GCA_002860105.1.1:1110978-1114154 +
GCA_002870165.1.1:1115002-1118178 +
GCA_003112185.1.1:3723760-3726936 -
GCA_002164645.2.1:1100278-1103454 +
GCA_003112205.1.1:3125049-3128225 -
GCA_003044015.1.1:3723447-3726623 -
GCA_002009315.1.1:4854919-4858095 -
GCA_002999075.1.1:4127220-4130396 +
GCA_002968715.1.1:3086687-3089863 +
GCA_003043915.1.1:3646226-3649402 -
GCA_000831565.1.1:2976946-2980122 -
GCA_000819645.1.1:3143738-3146914 -
GCA_001679985.1.1:1759634-1762810 -
GCA_001566635.1.1:2938339-2941514 -
GCA_000464955.2.1:3748538-3751714 -
GCA_001901005.1.1:2679310-2682486 -
GCA_001021615.1.1:1942986-1946162 -
GCA_000017765.1.1:2890760-2893936 -
GCA_001886935.1.1:1136460-1139636 +
GCA_001888075.1.1:2363342-2366518 +
GCA_002966755.1.1:3478014-3481190 -
GCA_000026265.1.1:2922352-2925528 -
GCA_000025745.1.1:3188582-3191758 -
GCA_003020885.1.1:3009529-3012705 -
GCA_000026245.1.1:3089853-3093029 -
GCA_000010485.1.1:2766620-2769795 -
GCA_000245515.1.1:3345878-3349054 -
GCA_000014845.1.1:3050102-3053278 -
GCA_000091005.1.1:3756457-3759633 -
GCA_001021595.1.1:2154371-2157547 -
GCA_001900715.1.1:3449638-3452814 -
GCA_002012105.1.1:476635-479811 +
GCA_002844165.1.1:4932189-4935365 +
GCA_002012045.1.1:4901416-4904592 +
GCA_002803805.2.1:3306871-3310047 +
GCA_001901465.1.1:2683746-2686922 +
GCA_001900655.1.1:3282236-3285412 -
GCA_002761835.1.1:1045360-1048536 +
GCA_001678965.1.1:3398423-3401599 -
GCA_001860505.1.1:1526400-1529576 +
GCA_001721125.1.1:1122621-1125797 +
GCA_001886895.1.1:1145915-1149091 +
GCA_001660585.1.1:1296783-1299959 -
GCA_001677475.1.1:3508519-3511695 -
GCA_001900475.1.1:2786932-2790108 -
GCA_001750845.1.1:1097659-1100835 +
GCA_001900535.1.1:1578415-1581591 +
GCA_001900455.1.1:3961646-3964822 +
GCA_001900575.1.1:1139679-1142855 +

>310
GCA_001900315.1.1:1377349-1383336 +
GCA_001890365.1.1:3669480-3675467 -
GCA_001886535.1.1:3023275-3029262 -
GCA_001900375.1.1:3459376-3465363 +
GCA_000006925.2.1:2839461-2845448 -
GCA_000007405.1.1:2834166-2840153 -
GCA_002879975.1.1:1000354-1006341 +
GCA_000010745.1.1:3334376-3340363 -
GCA_000013265.1.1:3029509-3035496 -
GCA_002846135.1.1:2986234-2992221 -
GCA_003112145.1.1:3491747-3497734 +
GCA_002150905.1.1:908112-914099 -
GCA_000968515.1.1:3027216-3033203 -
GCA_001021855.1.1:2837739-2843726 -
GCA_000833145.1.1:2676458-2682445 -
GCA_000830035.1.1:2707293-2713280 -
GCA_000814145.2.1:2921268-2927255 -
GCA_002180275.1.1:1307106-1313093 +
GCA_000784925.1.1:3169900-3175887 -
GCA_000148605.1.1:606930-612917 +
GCA_002925525.1.1:1345708-1351695 -
GCA_000012025.1.1:2779967-2785906 +
GCA_000801185.2.1:3742519-3748506 -
GCA_000212715.2.1:3293951-3299938 -
GCA_001420935.1.1:3745223-3751210 -
GCA_000026345.1.1:3036457-3042444 -
GCA_000026545.1.1:3102241-3108228 -
GCA_002012125.1.1:4185279-4191266 -
GCA_002012145.1.1:1332481-1338468 +
GCA_002058765.1.1:1147331-1153318 +
GCA_000092525.1.1:3030969-3036956 -
GCA_000027125.1.1:3127784-3133771 -
GCA_000599625.1.1:1036184-1042171 +
GCA_000520035.1.1:3487919-3493906 -
GCA_002196475.1.1:289503-295490 -
GCA_001900775.1.1:1346356-1352343 -
GCA_000743955.1.1:2841373-2847360 -
GCA_002951855.1.1:768426-774413 -
GCA_001578125.1.1:2092560-2098547 +
GCA_000332755.1.1:3599434-3605421 -
GCA_002211725.1.1:1149019-1155006 +
GCA_003855115.1.1:2836770-2842757 +
GCA_001901145.1.1:390583-396570 +
GCA_002863685.1.1:3881726-3887713 -
GCA_003443795.1.1:980102-986089 +
GCA_001900595.1.1:4114029-4120016 -
GCA_001901315.1.1:553379-559366 +
GCA_001677495.1.1:3439156-3445143 -
GCA_002057355.1.1:1303672-1309659 +
GCA_000023665.1.1:1026624-1032611 +
GCA_002863885.1.1:1016035-1022022 +
GCA_000493755.1.1:3057049-3063036 -
GCA_002855325.1.1:1038349-1044336 +
GCA_002863665.1.1:1016174-1022161 +
GCA_000007445.1.1:3150534-3156521 -
GCA_002968735.1.1:3977186-3983173 -
GCA_000210475.1.1:3161100-3167087 -
GCA_000008865.2.1:3587975-3593962 -
GCA_001900495.1.1:4646740-4652727 +
GCA_003030025.1.1:2103966-2109953 -
GCA_002953455.1.1:1078476-1084463 +
GCA_000013305.1.1:2862226-2868213 -
GCA_001721525.1.1:3063310-3069297 -
GCA_003112225.1.1:3872910-3878897 -
GCA_002934895.1.1:4317582-4323569 +
GCA_000017985.1.1:2762186-2768173 -
GCA_000257275.1.1:3100239-3106226 -
GCA_003231115.1.1:991784-997771 +
GCA_002899475.1.1:1073350-1079337 +
GCA_000284495.1.1:2853299-2859286 -
GCA_000010765.1.1:3435608-3441595 -
GCA_002589795.1.1:2522356-2528343 +
GCA_002763995.1.1:736749-742736 +
GCA_002787545.1.1:1801168-1807155 +
GCA_000988385.1.1:2853419-2859406 -
GCA_000743995.1.1:2865133-2871120 -
GCA_000953035.1.1:2802275-2808262 -
GCA_002788115.1.1:1356196-1362183 -
GCA_000227625.1.1:3220876-3226863 -
GCA_002853715.1.1:1143715-1149702 +
GCA_001969285.3.1:1001980-1007967 +
GCA_002853805.1.1:1085569-1091556 +
GCA_002310655.1.1:1230861-1236848 +
GCA_002853655.1.1:1064986-1070973 +
GCA_003033905.1.1:1021936-1027923 +
GCA_002196495.1.1:1142200-1148187 +
GCA_003344465.1.1:1126044-1132031 +
GCA_002812545.1.1:1567141-1573127 -
GCA_001682305.2.1:1401352-1407338 +
GCA_003443815.1.1:1019972-1025911 +
GCA_003352425.1.1:1119452-1125439 +
GCA_002996665.1.1:620164-626151 -
GCA_003413625.1.1:1148454-1154441 +
GCA_002156845.1.1:3346189-3352176 -
GCA_002057245.1.1:1305267-1311245 +
GCA_002214745.2.1:1149182-1155169 +
GCA_002716885.1.1:4375998-4381985 +
GCA_002357875.1.1:2923627-2929614 -
GCA_002224605.1.1:2033926-2039912 -
GCA_002056145.1.1:989254-995241 -
GCA_000971615.1.1:4449995-4455982 +
GCA_002796445.1.1:465689-471676 +
GCA_002952695.1.1:1114123-1120110 +
GCA_001901405.1.1:857325-863312 -
GCA_002163655.1.1:445751-451738 -
GCA_000013585.1.1:2818569-2824556 +
GCA_001721205.1.1:1112681-1118668 -
GCA_000801165.1.1:3780942-3786935 -
GCA_000147855.3.1:1079825-1085812 +
GCA_002012005.1.1:2515835-2521822 +
GCA_002012225.1.1:4446608-4452595 +
GCA_003030365.1.1:3816938-3822913 -
GCA_000233895.1.1:3039089-3045076 -
GCA_001900635.1.1:3569586-3575573 -
GCA_002442535.1.1:786491-792478 +
GCA_000829985.1.1:3036279-3042266 -
GCA_002903105.1.1:3786141-3792128 +
GCA_002993265.1.1:3344244-3350231 +
GCA_002764015.1.1:3688107-3694094 +
GCA_002055635.1.1:3712358-3718345 +
GCA_000800845.2.1:3048612-3054597 -
GCA_003570765.1.1:2979816-2985803 -
GCA_002163935.1.1:2136605-2142592 -
GCA_002240095.1.1:2155122-2161109 -
GCA_002024865.1.1:3040385-3046372 -
GCA_002803905.1.1:1082441-1088428 +
GCA_000599665.1.1:3708474-3714461 -
GCA_001559615.2.1:3440431-3446418 -
GCA_002142695.1.1:2562018-2568005 +
GCA_002285755.1.1:3015086-3021073 -
GCA_002220215.1.1:4622349-4628336 -
GCA_002056065.1.1:4010833-4016820 +
GCA_003268695.1.1:1078402-1084389 +
GCA_001485455.1.1:3778948-3784936 -
GCA_002011945.1.1:1278854-1284841 +
GCA_003586045.1.1:3209487-3215474 -
GCA_000497505.1.1:2673226-2679215 -
GCA_003433275.1.1:3362328-3368315 -
GCA_002240135.1.1:1569254-1575241 +
GCA_001900965.1.1:2703290-2709277 -
GCA_002090355.1.1:2691772-2697759 -
GCA_001900815.1.1:4025841-4031828 -
GCA_003013205.1.1:3584060-3590047 -
GCA_002007705.1.1:3117925-3123912 -
GCA_003051985.2.1:1015901-1021888 +
GCA_003346835.1.1:4782100-4788087 +
GCA_003181035.1.1:768849-774836 +
GCA_000258025.1.1:1967320-1973307 +
GCA_002853965.1.1:1094986-1100973 +
GCA_002310735.1.1:1056803-1062790 +
GCA_002055605.1.1:1272403-1278381 +
GCA_001936315.1.1:1104950-1110937 +
GCA_000184185.1.1:3020046-3026033 -
GCA_003546975.1.1:1474096-1480083 -
GCA_003571685.1.1:2504307-2510294 +
GCA_001900335.1.1:4682008-4687995 -
GCA_002310675.1.1:1038940-1044927 +
GCA_002240075.1.1:2983800-2989787 -
GCA_001580175.1.1:2884037-2890024 -
GCA_900092615.1.1:3146276-3152263 -
GCA_003112165.1.1:3605682-3611669 -
GCA_003265245.1.1:3793620-3799607 -
GCA_900474495.1.1:1067782-1073769 +
GCA_000285655.3.1:3008131-3014118 -
GCA_002012305.1.1:605517-611504 +
GCA_000783735.2.1:1341088-1347075 +
GCA_002763515.3.1:2930013-2936000 -
GCA_000017745.1.1:3046095-3052082 -
GCA_002240115.1.1:2115392-2121379 +
GCA_000005845.2.1:2867325-2873312 -
GCA_001901215.1.1:381299-387286 +
GCA_002142675.1.1:4561841-4567828 -
GCA_000813165.1.1:933046-939032 -
GCA_002310615.1.1:1125175-1131162 +
GCA_002163695.1.1:571199-577186 -
GCA_003342715.1.1:2841762-2847749 +
GCA_002860085.1.1:2536648-2542635 +
GCA_003571825.1.1:3304473-3310460 +
GCA_002786655.1.1:4617881-4623868 -
GCA_003180995.1.1:3806857-3812844 +
GCA_002278115.2.1:1195349-1201336 +
GCA_000012005.1.1:2720440-2726427 -
GCA_001901085.1.1:2596638-2602625 +
GCA_900474625.1.1:982295-988281 +
GCA_002310695.1.1:1164820-1170807 +
GCA_002116715.1.1:1590834-1596821 +
GCA_001900675.1.1:2229142-2235129 -
GCA_002787935.1.1:4185865-4191852 +
GCA_002494365.2.1:2723129-2729116 -
GCA_001900395.1.1:258458-264445 +
GCA_002011985.1.1:124122-130113 -
GCA_003112245.1.1:3264459-3270446 -
GCA_001610755.1.1:2910543-2916530 -
GCA_000022245.1.1:2879236-2885223 -
GCA_002310595.1.1:1200888-1206875 +
GCA_002357915.1.1:2968405-2974392 -
GCA_002215115.1.1:2919701-2925687 -
GCA_002156825.1.1:3345838-3351825 -
GCA_003287245.1.1:3938621-3944608 +
GCA_001901445.1.1:114501-120488 -
GCA_002180095.1.1:1512301-1518288 +
GCA_001029125.1.1:2813074-2819061 -
GCA_001900985.1.1:2922249-2928236 +
GCA_002164635.3.1:4162404-4168391 +
GCA_000219515.3.1:3002092-3008079 -
GCA_003073815.1.1:2663150-2669137 +
GCA_900174635.1.1:1042928-1048915 +
GCA_003402955.1.1:3981075-3987062 -
GCA_002948655.1.1:2823851-2829838 -
GCA_002012185.1.1:80586-86573 -
GCA_003351385.1.1:3858926-3864914 -
GCA_000020185.1.1:2918963-2924902 +
GCA_003288295.1.1:3294550-3300537 -
GCA_000967155.1.1:3252513-3258500 -
GCA_002237285.1.1:1067437-1073424 +
GCA_003288275.1.1:3289252-3295239 -
GCA_002863845.1.1:1042426-1048413 +
GCA_003095635.1.1:2034495-2040482 +
GCA_003073955.1.1:1338470-1344457 +
GCA_002854065.1.1:3608652-3614639 -
GCA_001900905.1.1:574159-580146 +
GCA_900174625.1.1:1042928-1048915 +
GCA_002442995.1.1:2863158-2869145 -
GCA_002224625.1.1:234520-240507 -
GCA_000743255.1.1:2027127-2033114 +
GCA_001900735.1.1:1179005-1184992 +
GCA_001900435.1.1:1214466-1220453 +
GCA_000019645.1.1:2940523-2946510 -
GCA_003030245.1.1:1587314-1593301 +
GCA_002953435.1.1:1653834-1659821 -
GCA_002811555.2.1:1080933-1086920 +
GCA_002215155.1.1:3445581-3451566 -
GCA_003180975.1.1:4612761-4618748 -
GCA_000148365.1.1:3072595-3078582 -
GCA_000019385.1.1:1050572-1056559 +
GCA_002893905.2.1:3088212-3094198 +
GCA_003204155.1.1:1041267-1047185 -
GCA_002201835.1.1:2376260-2382247 +
GCA_003855135.1.1:1326364-1332351 +
GCA_002214205.1.1:1110210-1116197 +
GCA_002357895.1.1:2926700-2932687 -
GCA_003204955.1.1:3315505-3321492 -
GCA_001515725.1.1:2913834-2919821 -
GCA_900474445.1.1:1048068-1054006 +
GCA_001579965.1.1:2906870-2912857 -
GCA_002142635.1.1:2151718-2157705 -
GCA_001559635.1.1:3528016-3534003 -
GCA_002591135.1.1:4722796-4728783 +
GCA_001566615.1.1:3039357-3045344 -
GCA_001566655.1.1:2783593-2789579 -
GCA_000010385.1.1:3104645-3110632 -
GCA_003336405.1.1:1264937-1270924 -
GCA_003325975.1.1:1071908-1077847 +
GCA_001558295.2.1:4688458-4694445 +
GCA_001900835.1.1:2220118-2226105 +
GCA_002787645.1.1:3794772-3800758 -
GCA_001683435.1.1:1388914-1394901 -
GCA_001280385.1.1:1137353-1143340 +
GCA_001901025.1.1:1672606-1678593 -
GCA_003203755.1.1:3426638-3432625 -
GCA_001901045.1.1:3253426-3259413 +
GCA_001577325.1.1:2984488-2990475 -
GCA_900186905.1.1:1047310-1053286 +
GCA_001542675.2.1:920154-926140 +
GCA_001901065.1.1:2815276-2821263 -
GCA_001901105.1.1:2814813-2820800 -
GCA_001900945.1.1:1199037-1205024 +
GCA_001644725.1.1:858641-864628 -
GCA_002224465.1.1:4607786-4613772 +
GCA_001900615.1.1:1306697-1312684 +
GCA_001513655.1.1:3140066-3146052 -
GCA_001900515.1.1:2848483-2854470 +
GCA_001901365.1.1:2170995-2176982 -
GCA_001901165.1.1:1175010-1180997 +
GCA_001901125.1.1:1391803-1397790 -
GCA_001677515.1.1:3248628-3254615 -
GCA_001678925.1.1:3646091-3652078 -
GCA_001693635.1.1:3578621-3584616 +
GCA_001675145.1.1:3012463-3018450 -
GCA_000026285.2.1:2961399-2967386 -
GCA_000258145.1.1:3016623-3022610 -
GCA_001663475.1.1:4430355-4436342 -
GCA_001027225.1.1:2828390-2834329 +
GCA_002796585.1.1:2253983-2259970 -
GCA_001660565.1.1:1048828-1054815 +
GCA_001618325.1.1:1624779-1630766 -
GCA_003031225.1.1:2803896-2809883 +
GCA_001596115.1.1:3487420-3493407 -
GCA_002310715.1.1:3593884-3599871 -
GCA_001900355.1.1:3622097-3628084 +
GCA_001900295.1.1:4230514-4236501 -
GCA_001280325.1.1:1126693-1132680 +
GCA_001442495.1.1:2448393-2454380 -
GCA_002310555.1.1:1087159-1093145 +
GCA_001735705.1.1:3613846-3619833 -
GCA_001721225.1.1:4069526-4075513 +
GCA_001276585.2.1:2824172-2830159 -
GCA_002302335.1.1:3061423-3067410 -
GCA_001051135.1.1:2939679-2945666 -
GCA_001039415.1.1:2686352-2692339 -
GCA_003073875.1.1:4125403-4131390 +
GCA_000725265.1.1:4188056-4194047 +
GCA_001007915.1.1:1057440-1063427 -
GCA_001021635.2.1:3994382-4000369 -
GCA_001901185.1.1:1662144-1668131 -
GCA_000987875.1.1:3161100-3167087 -
GCA_001518855.1.1:3033181-3039168 -
GCA_002788295.1.1:2326016-2332003 -
GCA_001308125.1.1:1768344-1774331 +
GCA_001900415.1.1:136908-142895 -
GCA_001280405.1.1:1071518-1077505 +
GCA_001280345.1.1:1144092-1150079 +
GCA_002393465.1.1:201372-207359 +
GCA_002393365.1.1:1926374-1932361 -
GCA_002302315.1.1:3109177-3115164 -
GCA_001900885.1.1:2396278-2402265 +
GCA_002310635.1.1:1321758-1327745 +
GCA_002163955.1.1:426090-432077 -
GCA_002310575.1.1:1365447-1371434 +
GCA_002844685.1.1:3097430-3103417 -
GCA_002077195.1.1:3021076-3027063 -
GCA_002787315.1.1:3736286-3742273 +
GCA_002787215.1.1:4853388-4859375 -
GCA_001900795.1.1:1265951-1271938 +
GCA_001901425.1.1:2793779-2799766 +
GCA_002142715.1.1:1871107-1877094 -
GCA_003254065.1.1:3682461-3688445 -
GCA_002079225.1.1:1047016-1052992 +
GCA_002078275.1.1:2139743-2145730 -
GCA_002180055.1.1:3978262-3984249 -
GCA_002105735.1.1:1151275-1157262 +
GCA_000299455.1.1:1193358-1199345 +
GCA_002237325.1.1:3068581-3074568 -
GCA_002237305.1.1:2877207-2883194 -
GCA_002180215.1.1:1648626-1654613 +
GCA_002192295.1.1:721800-727787 -
GCA_002192275.1.1:3694550-3700537 +
GCA_000468515.1.1:2925423-2931410 -
GCA_003073835.1.1:3713164-3719151 -
GCA_002180135.1.1:786016-792003 +
GCA_003288415.1.1:1037772-1043759 +
GCA_001900695.1.1:3210145-3216132 +
GCA_002215095.1.1:2041493-2047479 +
GCA_003355175.1.1:828220-834207 -
GCA_003176855.1.1:3173794-3179781 -
GCA_000183345.1.1:2827632-2833619 -
GCA_003122105.1.1:1123792-1129779 +
GCA_003591595.1.1:1050570-1056557 +
GCA_900184875.1.1:954967-960954 +
GCA_003111785.1.1:1950291-1956278 -
GCA_001420955.1.1:3457744-3463731 +
GCA_003571785.1.1:1015938-1021925 +
GCA_002078295.1.1:2139849-2145836 -
GCA_003491165.1.1:1149183-1155170 +
GCA_003410275.1.1:2080429-2086415 +
GCA_002850675.4.1:1087924-1093911 +
GCA_002855415.1.1:1070796-1076783 +
GCA_003571765.1.1:1022899-1028838 +
GCA_001900925.1.1:2326094-2332081 -
GCA_003491265.1.1:4318829-4324812 -
GCA_002903125.1.1:3921734-3927721 +
GCA_001693315.1.1:4980792-4986779 +
GCA_001900555.1.1:3488917-3494904 -
GCA_002944935.1.1:2202482-2208469 -
GCA_002945135.2.1:1114589-1120576 +
GCA_002860105.1.1:1114183-1120170 +
GCA_002870165.1.1:1118207-1124194 +
GCA_003112185.1.1:3717744-3723731 -
GCA_002164645.2.1:1103483-1109470 +
GCA_003112205.1.1:3119033-3125020 -
GCA_003044015.1.1:3717433-3723419 -
GCA_002009315.1.1:4848903-4854890 -
GCA_002999075.1.1:4130425-4136412 +
GCA_002968715.1.1:3089892-3095879 +
GCA_003043915.1.1:3640211-3646198 -
GCA_000831565.1.1:2970930-2976917 -
GCA_000819645.1.1:3137722-3143709 -
GCA_001679985.1.1:1753618-1759605 -
GCA_001566635.1.1:2932324-2938311 -
GCA_000464955.2.1:3742522-3748509 -
GCA_001901005.1.1:2673294-2679281 -
GCA_001021615.1.1:1936971-1942958 -
GCA_000017765.1.1:2884744-2890731 -
GCA_001886935.1.1:1139665-1145652 +
GCA_001888075.1.1:2366547-2372534 +
GCA_002966755.1.1:3471998-3477985 -
GCA_000026265.1.1:2916336-2922323 -
GCA_000025745.1.1:3182567-3188554 -
GCA_003020885.1.1:3003514-3009501 -
GCA_000026245.1.1:3083837-3089824 -
GCA_000010485.1.1:2760605-2766592 -
GCA_000245515.1.1:3339862-3345849 -
GCA_000014845.1.1:3044087-3050074 -
GCA_000091005.1.1:3750441-3756428 -
GCA_001021595.1.1:2148356-2154343 -
GCA_001900715.1.1:3443622-3449609 -
GCA_002012105.1.1:479840-485827 +
GCA_002844165.1.1:4935394-4941381 +
GCA_002012045.1.1:4904621-4910608 +
GCA_002803805.2.1:3310076-3316063 +
GCA_001901465.1.1:2686951-2692938 +
GCA_001900655.1.1:3276220-3282207 -
GCA_002761835.1.1:1048565-1054541 +
GCA_001678965.1.1:3392407-3398394 -
GCA_001860505.1.1:1529605-1535592 +
GCA_001721125.1.1:1125826-1131813 +
GCA_001886895.1.1:1149120-1155107 +
GCA_001660585.1.1:1290768-1296755 -
GCA_001677475.1.1:3502503-3508490 -
GCA_001900475.1.1:2780916-2786903 -
GCA_001750845.1.1:1100864-1106851 +
GCA_001900535.1.1:1581620-1587607 +
GCA_001900455.1.1:3964851-3970838 +
GCA_001900575.1.1:1142884-1148871 +

>311
GCA_001900315.1.1:1384115-1385924 +
GCA_001890365.1.1:3666892-3668700 -
GCA_001886535.1.1:3020687-3022495 -
GCA_000006925.2.1:2836874-2838681 -
GCA_000007405.1.1:2831580-2833387 -
GCA_000010745.1.1:3331788-3333596 -
GCA_003112145.1.1:3498513-3500322 +
GCA_001021855.1.1:2835152-2836959 -
GCA_002180275.1.1:1313872-1315681 +
GCA_000784925.1.1:3167311-3169120 -
GCA_002925525.1.1:1343120-1344928 -
GCA_000801185.2.1:3739931-3741739 -
GCA_001420935.1.1:3742635-3744443 -
GCA_000026345.1.1:3033869-3035677 -
GCA_000026545.1.1:3099653-3101460 -
GCA_002012125.1.1:4182692-4184509 -
GCA_002058765.1.1:1154097-1155905 +
GCA_000027125.1.1:3125196-3127004 -
GCA_000520035.1.1:3485333-3487139 -
GCA_002196475.1.1:286917-288723 -
GCA_000743955.1.1:2838786-2840593 -
GCA_001578125.1.1:2099326-2101133 +
GCA_001901145.1.1:397340-399157 +
GCA_002863685.1.1:3879138-3880946 -
GCA_001900595.1.1:4111442-4113259 -
GCA_001677495.1.1:3436568-3438376 -
GCA_002057355.1.1:1310438-1312254 +
GCA_002863885.1.1:1022801-1024610 +
GCA_002863665.1.1:1022940-1024749 +
GCA_002968735.1.1:3974598-3976406 -
GCA_000008865.2.1:3585388-3587195 -
GCA_001900495.1.1:4653506-4655315 +
GCA_001721525.1.1:3060721-3062530 -
GCA_003112225.1.1:3870322-3872130 -
GCA_002899475.1.1:1080116-1081925 +
GCA_000010765.1.1:3433026-3434828 -
GCA_000743995.1.1:2862546-2864353 -
GCA_000953035.1.1:2799688-2801495 -
GCA_002788115.1.1:1353608-1355416 -
GCA_000227625.1.1:3218288-3220096 -
GCA_002853715.1.1:1150481-1152290 +
GCA_002310655.1.1:1237627-1239436 +
GCA_002196495.1.1:1148966-1150773 +
GCA_002996665.1.1:617577-619394 -
GCA_002156845.1.1:3343607-3345409 -
GCA_002057245.1.1:1312024-1313833 +
GCA_002214745.2.1:1155949-1157758 +
GCA_002716885.1.1:4382764-4384573 +
GCA_002357875.1.1:2921039-2922847 -
GCA_000971615.1.1:4456761-4458570 +
GCA_002796445.1.1:472446-474263 +
GCA_002952695.1.1:1120880-1122697 +
GCA_001901405.1.1:854737-856545 -
GCA_002163655.1.1:443163-444971 -
GCA_000013585.1.1:2825335-2827143 +
GCA_001721205.1.1:1110093-1111901 -
GCA_000801165.1.1:3778354-3780162 -
GCA_000147855.3.1:1086591-1088400 +
GCA_002012225.1.1:4453374-4455184 +
GCA_003030365.1.1:3814350-3816158 -
GCA_002055635.1.1:3719124-3720933 +
GCA_003570765.1.1:2977228-2979036 -
GCA_002163935.1.1:2134017-2135825 -
GCA_002240095.1.1:2152535-2154342 -
GCA_000599665.1.1:3705887-3707694 -
GCA_002142695.1.1:2568784-2570593 +
GCA_002220215.1.1:4619761-4621569 -
GCA_001485455.1.1:3776359-3778168 -
GCA_002011945.1.1:1285620-1287429 +
GCA_003586045.1.1:3206899-3208707 -
GCA_000497505.1.1:2670640-2672446 -
GCA_003433275.1.1:3359740-3361548 -
GCA_002240135.1.1:1576020-1577828 +
GCA_001900965.1.1:2700702-2702510 -
GCA_001900815.1.1:4023253-4025061 -
GCA_003051985.2.1:1022667-1024476 +
GCA_000258025.1.1:1974086-1975895 +
GCA_002055605.1.1:1279156-1280965 +
GCA_000184185.1.1:3017458-3019266 -
GCA_003571685.1.1:2511073-2512882 +
GCA_001900335.1.1:4679420-4681228 -
GCA_002240075.1.1:2981213-2983020 -
GCA_001580175.1.1:2881450-2883257 -
GCA_003112165.1.1:3603094-3604902 -
GCA_000783735.2.1:1347854-1349531 +
GCA_000017745.1.1:3043507-3045315 -
GCA_002240115.1.1:2122158-2123966 +
GCA_001901215.1.1:388056-389873 +
GCA_002142675.1.1:4559253-4561061 -
GCA_002310615.1.1:1131941-1133750 +
GCA_002163695.1.1:568611-570419 -
GCA_003342715.1.1:2848519-2850336 +
GCA_002860085.1.1:2543414-2545223 +
GCA_003180995.1.1:3813623-3815432 +
GCA_002278115.2.1:1202115-1203923 +
GCA_000012005.1.1:2717854-2719660 -
GCA_001901085.1.1:2603404-2605213 +
GCA_002310695.1.1:1171586-1173396 +
GCA_002116715.1.1:1597600-1599409 +
GCA_001900675.1.1:2226554-2228362 -
GCA_002787935.1.1:4192631-4194440 +
GCA_002011985.1.1:121534-123342 -
GCA_003112245.1.1:3261878-3263679 -
GCA_000022245.1.1:2876649-2878456 -
GCA_002310595.1.1:1207654-1209463 +
GCA_002357915.1.1:2965817-2967625 -
GCA_002215115.1.1:2917113-2918921 -
GCA_002156825.1.1:3343256-3345058 -
GCA_001901445.1.1:111913-113721 -
GCA_002180095.1.1:1519067-1520876 +
GCA_002164635.3.1:4169170-4170979 +
GCA_000219515.3.1:2999505-3001312 -
GCA_002948655.1.1:2821263-2823071 -
GCA_003288295.1.1:3291968-3293770 -
GCA_000967155.1.1:3249925-3251733 -
GCA_003288275.1.1:3286670-3288472 -
GCA_003095635.1.1:2041261-2043070 +
GCA_002854065.1.1:3606064-3607872 -
GCA_001900905.1.1:580925-582734 +
GCA_002442995.1.1:2860571-2862378 -
GCA_001900735.1.1:1185771-1187580 +
GCA_000019645.1.1:2937936-2939743 -
GCA_003030245.1.1:1594080-1595888 +
GCA_002215155.1.1:3442993-3444801 -
GCA_002201835.1.1:2383026-2384835 +
GCA_003855135.1.1:1333130-1334938 +
GCA_002214205.1.1:1116976-1118785 +
GCA_002357895.1.1:2924112-2925920 -
GCA_003204955.1.1:3312917-3314725 -
GCA_001579965.1.1:2904283-2906090 -
GCA_002591135.1.1:4729562-4731371 +
GCA_000010385.1.1:3102057-3103865 -
GCA_003336405.1.1:1262349-1264157 -
GCA_003325975.1.1:1078626-1080435 +
GCA_001900835.1.1:2226884-2228693 +
GCA_002787645.1.1:3792184-3793992 -
GCA_001901025.1.1:1670018-1671826 -
GCA_003203755.1.1:3424056-3425858 -
GCA_001901045.1.1:3260192-3262001 +
GCA_001542675.2.1:926919-928728 +
GCA_001901065.1.1:2812689-2814506 -
GCA_001901105.1.1:2812226-2814043 -
GCA_001900945.1.1:1205803-1207612 +
GCA_001644725.1.1:856053-857861 -
GCA_001900515.1.1:2855249-2857058 +
GCA_001901165.1.1:1181767-1183584 +
GCA_001901125.1.1:1389215-1391023 -
GCA_001693635.1.1:3585409-3587218 +
GCA_000258145.1.1:3014035-3015843 -
GCA_001660565.1.1:1055594-1057403 +
GCA_001900355.1.1:3628863-3630672 +
GCA_001900295.1.1:4227926-4229734 -
GCA_002310555.1.1:1093924-1095733 +
GCA_001721225.1.1:4076292-4078101 +
GCA_002302335.1.1:3058835-3060651 -
GCA_003073875.1.1:4132169-4133978 +
GCA_000725265.1.1:4194817-4196634 +
GCA_001007915.1.1:1054852-1056660 -
GCA_001021635.2.1:3990456-3992264 -
GCA_001901185.1.1:1659556-1661364 -
GCA_002393465.1.1:208138-209947 +
GCA_002393365.1.1:1923786-1925594 -
GCA_002302315.1.1:3106589-3108397 -
GCA_001900885.1.1:2403044-2404853 +
GCA_002163955.1.1:423502-425310 -
GCA_002787215.1.1:4850800-4852608 -
GCA_001901425.1.1:2800545-2802354 +
GCA_000299455.1.1:1200124-1201933 +
GCA_002237325.1.1:3065993-3067801 -
GCA_002192275.1.1:3701316-3703125 +
GCA_000468515.1.1:2922835-2924643 -
GCA_003288415.1.1:1044538-1046347 +
GCA_003355175.1.1:825632-827440 -
GCA_003176855.1.1:3171206-3173014 -
GCA_003122105.1.1:1130558-1132367 +
GCA_001420955.1.1:3464510-3466319 +
GCA_003571785.1.1:1022704-1024513 +
GCA_003491165.1.1:1155949-1157758 +
GCA_003410275.1.1:2087194-2089003 +
GCA_002850675.4.1:1094690-1096499 +
GCA_001900925.1.1:2323506-2325314 -
GCA_003112185.1.1:3715156-3716964 -
GCA_002164645.2.1:1110249-1112058 +
GCA_003112205.1.1:3116445-3118253 -
GCA_002009315.1.1:4846315-4848123 -
GCA_002999075.1.1:4137191-4139000 +
GCA_000831565.1.1:2968342-2970150 -
GCA_001679985.1.1:1751030-1752838 -
GCA_000464955.2.1:3739934-3741742 -
GCA_001901005.1.1:2670706-2672514 -
GCA_001886935.1.1:1146431-1148240 +
GCA_002966755.1.1:3469410-3471218 -
GCA_000026265.1.1:2913748-2915556 -
GCA_000026245.1.1:3081249-3083057 -
GCA_000245515.1.1:3337275-3339082 -
GCA_000091005.1.1:3747853-3749661 -
GCA_002844165.1.1:4942160-4943969 +
GCA_002012045.1.1:4911387-4913196 +
GCA_002803805.2.1:3316842-3318651 +
GCA_001678965.1.1:3389887-3391695 -
GCA_001721125.1.1:1132592-1134401 +
GCA_001886895.1.1:1155886-1157695 +
GCA_001677475.1.1:3499915-3501723 -
GCA_001900475.1.1:2778328-2780136 -
GCA_001900535.1.1:1588386-1590195 +

>312
GCA_001900315.1.1:1387641-1388737 +
GCA_000027125.1.1:3122383-3123479 -
GCA_002278115.2.1:1205641-1206731 +
GCA_002011985.1.1:118721-119817 -

>313
GCA_001900315.1.1:1388739-1391240 +
GCA_001890365.1.1:3656416-3658927 -
GCA_001886535.1.1:3010211-3012722 -
GCA_001900375.1.1:3473029-3475540 +
GCA_000006925.2.1:2826274-2828785 -
GCA_000007405.1.1:2820886-2823397 -
GCA_002879975.1.1:1016848-1019359 +
GCA_000010745.1.1:3321294-3323802 -
GCA_000013265.1.1:3016707-3019215 -
GCA_002846135.1.1:2974011-2976519 -
GCA_003112145.1.1:3508258-3510769 +
GCA_002150905.1.1:897158-899669 -
GCA_000968515.1.1:3017353-3019864 -
GCA_001021855.1.1:2824646-2827157 -
GCA_000833145.1.1:2666281-2668792 -
GCA_000830035.1.1:2697116-2699627 -
GCA_000814145.2.1:2911091-2913602 -
GCA_002180275.1.1:1323646-1326157 +
GCA_000784925.1.1:3162883-3165394 -
GCA_000148605.1.1:623211-625719 +
GCA_002925525.1.1:1332644-1335155 -
GCA_000012025.1.1:2793575-2796086 +
GCA_000801185.2.1:3729455-3731963 -
GCA_000212715.2.1:3283774-3286282 -
GCA_001420935.1.1:3732160-3734671 -
GCA_000026345.1.1:3029440-3031951 -
GCA_000026545.1.1:3089177-3091685 -
GCA_002012125.1.1:4172216-4174727 -
GCA_002012145.1.1:1348176-1350684 +
GCA_002058765.1.1:1157822-1160333 +
GCA_000092525.1.1:3020015-3022526 -
GCA_000027125.1.1:3119880-3122381 -
GCA_000599625.1.1:1049837-1052348 +
GCA_000520035.1.1:3480905-3483411 -
GCA_002196475.1.1:282489-284995 -
GCA_001900775.1.1:1336180-1338691 -
GCA_000743955.1.1:2828186-2830697 -
GCA_002951855.1.1:756203-758711 -
GCA_001578125.1.1:2110395-2112906 +
GCA_000332755.1.1:3589257-3591768 -
GCA_002211725.1.1:1162672-1165183 +
GCA_003855115.1.1:2851200-2853711 +
GCA_001901145.1.1:407122-409633 +
GCA_002863685.1.1:3868661-3871172 -
GCA_003443795.1.1:994532-997043 +
GCA_001900595.1.1:4100966-4103477 -
GCA_001901315.1.1:567032-569543 +
GCA_001677495.1.1:3426092-3428600 -
GCA_002057355.1.1:1320222-1322730 +
GCA_000023665.1.1:1040277-1042788 +
GCA_002863885.1.1:1032576-1035087 +
GCA_000493755.1.1:3044833-3047341 -
GCA_002855325.1.1:1052779-1055290 +
GCA_002863665.1.1:1032715-1035226 +
GCA_000007445.1.1:3138306-3140814 -
GCA_002968735.1.1:3964122-3966633 -
GCA_000210475.1.1:3150923-3153434 -
GCA_000008865.2.1:3580960-3583468 -
GCA_001900495.1.1:4663280-4665791 +
GCA_003030025.1.1:2093789-2096300 -
GCA_002953455.1.1:1092129-1094640 +
GCA_000013305.1.1:2850002-2852510 -
GCA_001721525.1.1:3056293-3058804 -
GCA_003112225.1.1:3859846-3862357 -
GCA_002934895.1.1:4331235-4333746 +
GCA_000017985.1.1:2752009-2754520 -
GCA_000257275.1.1:3090062-3092573 -
GCA_003231115.1.1:1005437-1007948 +
GCA_002899475.1.1:1089893-1092401 +
GCA_000284495.1.1:2841076-2843584 -
GCA_000010765.1.1:3422550-3425061 -
GCA_002589795.1.1:2536009-2538520 +
GCA_002763995.1.1:752444-754952 +
GCA_002787545.1.1:1814821-1817332 +
GCA_000988385.1.1:2843243-2845754 -
GCA_000743995.1.1:2851946-2854457 -
GCA_000953035.1.1:2789182-2791693 -
GCA_002788115.1.1:1343132-1345643 -
GCA_000227625.1.1:3213859-3216370 -
GCA_002853715.1.1:1160254-1162765 +
GCA_001969285.3.1:1015633-1018144 +
GCA_002853805.1.1:1099222-1101733 +
GCA_002310655.1.1:1247401-1249912 +
GCA_002853655.1.1:1079419-1081927 +
GCA_003033905.1.1:1035589-1038100 +
GCA_002196495.1.1:1152695-1155201 +
GCA_003344465.1.1:1141746-1144254 +
GCA_002812545.1.1:1556187-1558698 -
GCA_001682305.2.1:1415003-1417514 +
GCA_003443815.1.1:1033577-1036088 +
GCA_003352425.1.1:1133105-1135616 +
GCA_002996665.1.1:607101-609612 -
GCA_003413625.1.1:1162107-1164618 +
GCA_002156845.1.1:3333131-3335642 -
GCA_002057245.1.1:1318754-1321265 +
GCA_002214745.2.1:1165724-1168235 +
GCA_002716885.1.1:4392541-4395049 +
GCA_002357875.1.1:2915834-2918345 -
GCA_002224605.1.1:2022973-2025484 -
GCA_002056145.1.1:979077-981588 -
GCA_000971615.1.1:4466538-4469046 +
GCA_002796445.1.1:482228-484739 +
GCA_002952695.1.1:1131439-1133950 +
GCA_001901405.1.1:844261-846772 -
GCA_002163655.1.1:432687-435198 -
GCA_000013585.1.1:2835840-2838351 +
GCA_001721205.1.1:1099647-1102158 -
GCA_000801165.1.1:3767878-3770386 -
GCA_000147855.3.1:1096368-1098876 +
GCA_002012005.1.1:2529488-2531999 +
GCA_002012225.1.1:4457101-4459612 +
GCA_003030365.1.1:3803875-3806386 -
GCA_000233895.1.1:3026866-3029374 -
GCA_001900635.1.1:3559409-3561920 -
GCA_002442535.1.1:800921-803432 +
GCA_000829985.1.1:3026102-3028613 -
GCA_002903105.1.1:3799794-3802305 +
GCA_002993265.1.1:3357897-3360408 +
GCA_002764015.1.1:3703802-3706310 +
GCA_002055635.1.1:3728898-3731409 +
GCA_000800845.2.1:3035809-3038317 -
GCA_003570765.1.1:2966752-2969263 -
GCA_002163935.1.1:2123540-2126048 -
GCA_002240095.1.1:2140762-2143273 -
GCA_002024865.1.1:3027583-3030091 -
GCA_002803905.1.1:1096094-1098605 +
GCA_000599665.1.1:3700897-3703402 -
GCA_001559615.2.1:3430254-3432765 -
GCA_002142695.1.1:2578558-2581069 +
GCA_002285755.1.1:3002863-3005371 -
GCA_002220215.1.1:4609285-4611796 -
GCA_002056065.1.1:4024486-4026997 +
GCA_003268695.1.1:1092055-1094566 +
GCA_001485455.1.1:3771930-3774442 -
GCA_002011945.1.1:1295394-1297905 +
GCA_003586045.1.1:3196423-3198934 -
GCA_000497505.1.1:2666456-2668964 -
GCA_003433275.1.1:3349263-3351774 -
GCA_002240135.1.1:1587090-1589601 +
GCA_001900965.1.1:2690226-2692737 -
GCA_002090355.1.1:2681596-2684107 -
GCA_001900815.1.1:4012777-4015288 -
GCA_003013205.1.1:3573883-3576394 -
GCA_002007705.1.1:3107757-3110268 -
GCA_003051985.2.1:1032441-1034952 +
GCA_003346835.1.1:4797802-4800310 +
GCA_003181035.1.1:784544-787052 +
GCA_000258025.1.1:1983863-1986371 +
GCA_002853965.1.1:1109419-1111927 +
GCA_002310735.1.1:1070456-1072967 +
GCA_002055605.1.1:1285886-1288397 +
GCA_001936315.1.1:1118606-1121114 +
GCA_000184185.1.1:3006982-3009490 -
GCA_003546975.1.1:1461873-1464381 -
GCA_003571685.1.1:2514800-2517311 +
GCA_001900335.1.1:4668944-4671452 -
GCA_002310675.1.1:1052593-1055104 +
GCA_002240075.1.1:2969440-2971951 -
GCA_001580175.1.1:2869677-2872188 -
GCA_900092615.1.1:3136108-3138619 -
GCA_003112165.1.1:3592618-3595129 -
GCA_003265245.1.1:3782666-3785177 -
GCA_900474495.1.1:1081435-1083946 +
GCA_000285655.3.1:2995915-2998423 -
GCA_002012305.1.1:621212-623720 +
GCA_000783735.2.1:1360761-1363272 +
GCA_002763515.3.1:2917791-2920299 -
GCA_000017745.1.1:3033030-3035538 -
GCA_002240115.1.1:2133228-2135739 +
GCA_000005845.2.1:2857149-2859660 -
GCA_001901215.1.1:397838-400349 +
GCA_002142675.1.1:4548777-4551288 -
GCA_000813165.1.1:920823-923331 -
GCA_002310615.1.1:1141715-1144226 +
GCA_002163695.1.1:558135-560643 -
GCA_003342715.1.1:2858301-2860812 +
GCA_002860085.1.1:2553191-2555699 +
GCA_003571825.1.1:3320168-3322676 +
GCA_002786655.1.1:4607704-4610215 -
GCA_003180995.1.1:3823397-3825908 +
GCA_002278115.2.1:1206733-1209240 +
GCA_000012005.1.1:2713371-2715879 -
GCA_001901085.1.1:2613178-2615689 +
GCA_900474625.1.1:995947-998458 +
GCA_002310695.1.1:1175313-1177824 +
GCA_002116715.1.1:1607374-1609885 +
GCA_001900675.1.1:2216078-2218586 -
GCA_002787935.1.1:4202405-4204916 +
GCA_002494365.2.1:2712952-2715463 -
GCA_001900395.1.1:274160-276668 +
GCA_002011985.1.1:116218-118719 -
GCA_003112245.1.1:3251402-3253913 -
GCA_001610755.1.1:2900366-2902877 -
GCA_000022245.1.1:2864876-2867387 -
GCA_002310595.1.1:1217428-1219939 +
GCA_002357915.1.1:2955342-2957853 -
GCA_002215115.1.1:2906639-2909150 -
GCA_002156825.1.1:3332780-3335291 -
GCA_003287245.1.1:3952274-3954785 +
GCA_001901445.1.1:101437-103945 -
GCA_002180095.1.1:1528841-1531352 +
GCA_001029125.1.1:2802897-2805408 -
GCA_001900985.1.1:2935902-2938413 +
GCA_002164635.3.1:4178944-4181455 +
GCA_000219515.3.1:2989029-2991540 -
GCA_003073815.1.1:2676803-2679314 +
GCA_900174635.1.1:1056581-1059092 +
GCA_003402955.1.1:3970898-3973409 -
GCA_002948655.1.1:2816834-2819345 -
GCA_002012185.1.1:70409-72920 -
GCA_003351385.1.1:3848748-3851259 -
GCA_000020185.1.1:2933344-2935855 +
GCA_003288295.1.1:3281492-3284003 -
GCA_000967155.1.1:3239448-3241959 -
GCA_002237285.1.1:1081090-1083601 +
GCA_003288275.1.1:3276194-3278705 -
GCA_002863845.1.1:1058121-1060629 +
GCA_003095635.1.1:2051034-2053545 +
GCA_003073955.1.1:1352122-1354633 +
GCA_002854065.1.1:3595589-3598100 -
GCA_001900905.1.1:590700-593211 +
GCA_900174625.1.1:1056581-1059092 +
GCA_002442995.1.1:2850065-2852576 -
GCA_002224625.1.1:223567-226078 -
GCA_000743255.1.1:2042828-2045336 +
GCA_001900735.1.1:1195544-1198055 +
GCA_001900435.1.1:1228119-1230630 +
GCA_000019645.1.1:2933507-2936018 -
GCA_003030245.1.1:1597805-1600316 +
GCA_002953435.1.1:1641611-1644119 -
GCA_002811555.2.1:1094586-1097097 +
GCA_002215155.1.1:3432503-3435010 -
GCA_003180975.1.1:4602584-4605095 -
GCA_000148365.1.1:3060372-3062880 -
GCA_000019385.1.1:1064402-1066913 +
GCA_002893905.2.1:3101864-3104375 +
GCA_003204155.1.1:1029683-1032194 -
GCA_002201835.1.1:2392800-2395311 +
GCA_003855135.1.1:1342933-1345444 +
GCA_002214205.1.1:1120702-1123128 +
GCA_002357895.1.1:2918907-2921418 -
GCA_003204955.1.1:3308488-3310999 -
GCA_001515725.1.1:2903657-2906168 -
GCA_900474445.1.1:1062498-1065009 +
GCA_001579965.1.1:2892510-2895021 -
GCA_002142635.1.1:2140765-2143276 -
GCA_001559635.1.1:3517839-3520350 -
GCA_002591135.1.1:4739336-4741847 +
GCA_001566615.1.1:3027141-3029649 -
GCA_001566655.1.1:2771378-2773886 -
GCA_000010385.1.1:3091581-3094089 -
GCA_003336405.1.1:1251872-1254380 -
GCA_003325975.1.1:1088400-1090911 +
GCA_001558295.2.1:4702888-4705399 +
GCA_001900835.1.1:2236658-2239169 +
GCA_002787645.1.1:3787755-3790266 -
GCA_001683435.1.1:1376692-1379200 -
GCA_001280385.1.1:1153055-1155563 +
GCA_001901025.1.1:1659542-1662050 -
GCA_003203755.1.1:3413580-3416091 -
GCA_001901045.1.1:3269969-3272477 +
GCA_001577325.1.1:2972272-2974780 -
GCA_900186905.1.1:1060953-1063464 +
GCA_001542675.2.1:936694-939205 +
GCA_001901065.1.1:2802213-2804724 -
GCA_001901105.1.1:2801750-2804261 -
GCA_001900945.1.1:1215580-1218088 +
GCA_001644725.1.1:845577-848088 -
GCA_002224465.1.1:4622215-4624726 +
GCA_001900615.1.1:1320350-1322861 +
GCA_001513655.1.1:3127850-3130358 -
GCA_001900515.1.1:2865026-2867534 +
GCA_001901365.1.1:2160818-2163329 -
GCA_001901165.1.1:1191549-1194060 +
GCA_001901125.1.1:1378739-1381250 -
GCA_001677515.1.1:3238534-3241045 -
GCA_001678925.1.1:3635914-3638425 -
GCA_001693635.1.1:3595183-3597694 +
GCA_001675145.1.1:3000241-3002749 -
GCA_000026285.2.1:2949176-2951684 -
GCA_000258145.1.1:3003559-3006067 -
GCA_001663475.1.1:4418139-4420647 -
GCA_001027225.1.1:2841995-2844506 +
GCA_002796585.1.1:2241760-2244268 -
GCA_001660565.1.1:1065371-1067879 +
GCA_001618325.1.1:1612563-1615071 -
GCA_003031225.1.1:2817554-2820062 +
GCA_001596115.1.1:3477243-3479754 -
GCA_002310715.1.1:3583707-3586218 -
GCA_001900355.1.1:3638640-3641148 +
GCA_001900295.1.1:4217450-4219961 -
GCA_001280325.1.1:1142395-1144903 +
GCA_001442495.1.1:2438216-2440727 -
GCA_002310555.1.1:1103698-1106209 +
GCA_001735705.1.1:3603669-3606180 -
GCA_001721225.1.1:4086037-4088548 +
GCA_001276585.2.1:2813996-2816507 -
GCA_002302335.1.1:3048358-3050866 -
GCA_001051135.1.1:2929502-2932013 -
GCA_001039415.1.1:2676175-2678686 -
GCA_003073875.1.1:4141946-4144454 +
GCA_000725265.1.1:4204600-4207111 +
GCA_001007915.1.1:1044376-1046884 -
GCA_001021635.2.1:3979981-3982492 -
GCA_001901185.1.1:1649080-1651588 -
GCA_000987875.1.1:3150923-3153434 -
GCA_001518855.1.1:3022227-3024738 -
GCA_002788295.1.1:2315839-2318350 -
GCA_001308125.1.1:1781996-1784507 +
GCA_001900415.1.1:126731-129242 -
GCA_001280405.1.1:1087997-1090505 +
GCA_001280345.1.1:1159794-1162302 +
GCA_002393465.1.1:217913-220424 +
GCA_002393365.1.1:1913309-1915820 -
GCA_002302315.1.1:3096113-3098621 -
GCA_001900885.1.1:2412818-2415329 +
GCA_002310635.1.1:1337460-1339968 +
GCA_002163955.1.1:413025-415533 -
GCA_002310575.1.1:1381149-1383657 +
GCA_002844685.1.1:3085208-3087716 -
GCA_002077195.1.1:3010899-3013410 -
GCA_002787315.1.1:3749939-3752450 +
GCA_002787215.1.1:4840324-4842835 -
GCA_001900795.1.1:1279604-1282115 +
GCA_001901425.1.1:2810322-2812830 +
GCA_002142715.1.1:1858891-1861399 -
GCA_003254065.1.1:3672284-3674795 -
GCA_002079225.1.1:1060659-1063170 +
GCA_002078275.1.1:2129566-2132077 -
GCA_002180055.1.1:3968085-3970596 -
GCA_002105735.1.1:1164928-1167439 +
GCA_000299455.1.1:1209899-1212410 +
GCA_002237325.1.1:3055517-3058025 -
GCA_002237305.1.1:2864987-2867495 -
GCA_002180215.1.1:1662279-1664790 +
GCA_002192295.1.1:711623-714134 -
GCA_002192275.1.1:3711090-3713601 +
GCA_000468515.1.1:2912359-2914867 -
GCA_003073835.1.1:3702987-3705498 -
GCA_002180135.1.1:799669-802180 +
GCA_003288415.1.1:1054315-1056823 +
GCA_001900695.1.1:3223798-3226309 +
GCA_002215095.1.1:2057187-2059695 +
GCA_003355175.1.1:815156-817664 -
GCA_003176855.1.1:3160730-3163241 -
GCA_000183345.1.1:2815409-2817917 -
GCA_003122105.1.1:1140335-1142843 +
GCA_003591595.1.1:1064400-1066911 +
GCA_900184875.1.1:968620-971131 +
GCA_003111785.1.1:1940113-1942624 -
GCA_001420955.1.1:3474282-3476793 +
GCA_003571785.1.1:1033189-1035700 +
GCA_002078295.1.1:2129672-2132183 -
GCA_003491165.1.1:1165724-1168235 +
GCA_003410275.1.1:2091488-2093993 +
GCA_002850675.4.1:1104464-1106975 +
GCA_002855415.1.1:1084452-1086960 +
GCA_003571765.1.1:1036504-1039015 +
GCA_001900925.1.1:2313030-2315541 -
GCA_003491265.1.1:4306610-4309118 -
GCA_002903125.1.1:3935387-3937898 +
GCA_001693315.1.1:4996494-4999002 +
GCA_001900555.1.1:3478740-3481251 -
GCA_002944935.1.1:2190258-2192766 -
GCA_002945135.2.1:1128242-1130753 +
GCA_002860105.1.1:1127836-1130347 +
GCA_002870165.1.1:1131860-1134371 +
GCA_003112185.1.1:3704680-3707191 -
GCA_002164645.2.1:1120023-1122534 +
GCA_003112205.1.1:3105968-3108479 -
GCA_003044015.1.1:3705212-3707720 -
GCA_002009315.1.1:4835840-4838351 -
GCA_002999075.1.1:4146968-4149476 +
GCA_002968715.1.1:3103545-3106056 +
GCA_003043915.1.1:3627990-3630498 -
GCA_000831565.1.1:2957865-2960373 -
GCA_000819645.1.1:3127545-3130056 -
GCA_001679985.1.1:1740553-1743064 -
GCA_001566635.1.1:2920108-2922616 -
GCA_000464955.2.1:3729458-3731966 -
GCA_001901005.1.1:2660230-2662738 -
GCA_001021615.1.1:1924748-1927256 -
GCA_000017765.1.1:2874567-2877078 -
GCA_001886935.1.1:1156205-1158716 +
GCA_001888075.1.1:2380595-2383106 +
GCA_002966755.1.1:3464982-3467493 -
GCA_000026265.1.1:2903272-2905783 -
GCA_000025745.1.1:3170344-3172852 -
GCA_003020885.1.1:2991291-2993799 -
GCA_000026245.1.1:3070772-3073283 -
GCA_000010485.1.1:2748389-2750897 -
GCA_000245515.1.1:3332847-3335355 -
GCA_000014845.1.1:3031864-3034372 -
GCA_000091005.1.1:3737377-3739888 -
GCA_001021595.1.1:2136133-2138641 -
GCA_001900715.1.1:3433445-3435956 -
GCA_002012105.1.1:493493-496004 +
GCA_002844165.1.1:4951905-4954416 +
GCA_002012045.1.1:4921161-4923672 +
GCA_002803805.2.1:3326617-3329128 +
GCA_001901465.1.1:2700604-2703115 +
GCA_001900655.1.1:3266043-3268554 -
GCA_002761835.1.1:1062208-1064719 +
GCA_001678965.1.1:3379411-3381919 -
GCA_001860505.1.1:1543258-1545769 +
GCA_001721125.1.1:1142366-1144877 +
GCA_001886895.1.1:1165661-1168172 +
GCA_001660585.1.1:1278552-1281060 -
GCA_001677475.1.1:3489439-3491950 -
GCA_001900475.1.1:2767852-2770363 -
GCA_001750845.1.1:1114515-1117026 +
GCA_001900535.1.1:1598163-1600671 +
GCA_001900455.1.1:3978504-3981015 +
GCA_001900575.1.1:1156537-1159048 +

>314
GCA_001900315.1.1:1392814-1393952 +
GCA_001890365.1.1:3653703-3654842 -
GCA_001886535.1.1:3007498-3008637 -
GCA_001900375.1.1:3476648-3477786 +
GCA_000006925.2.1:2823250-2824389 -
GCA_000007405.1.1:2817862-2819001 -
GCA_002879975.1.1:1020467-1021605 +
GCA_000010745.1.1:3319047-3320186 -
GCA_000013265.1.1:3013995-3015134 -
GCA_002846135.1.1:2971299-2972438 -
GCA_003112145.1.1:3511877-3513015 +
GCA_002150905.1.1:894911-896050 -
GCA_000968515.1.1:3015106-3016245 -
GCA_001021855.1.1:2821622-2822761 -
GCA_000833145.1.1:2664034-2665173 -
GCA_000830035.1.1:2694869-2696008 -
GCA_000814145.2.1:2908844-2909983 -
GCA_002180275.1.1:1327265-1328403 +
GCA_000784925.1.1:3160170-3161309 -
GCA_000148605.1.1:627292-628430 +
GCA_002925525.1.1:1329931-1331070 -
GCA_000012025.1.1:2797194-2798332 +
GCA_000801185.2.1:3727208-3728347 -
GCA_000212715.2.1:3281527-3282666 -
GCA_000026345.1.1:3026727-3027866 -
GCA_000026545.1.1:3086466-3087605 -
GCA_002012125.1.1:4169969-4171108 -
GCA_002012145.1.1:1352257-1353395 +
GCA_002058765.1.1:1161441-1162579 +
GCA_000092525.1.1:3017768-3018907 -
GCA_000027125.1.1:3117167-3118306 -
GCA_000599625.1.1:1053456-1054594 +
GCA_000520035.1.1:3478658-3479797 -
GCA_002196475.1.1:280242-281381 -
GCA_001900775.1.1:1311919-1313058 -
GCA_000743955.1.1:2825162-2826301 -
GCA_002951855.1.1:753491-754630 -
GCA_001578125.1.1:2114791-2115929 +
GCA_000332755.1.1:3587010-3588149 -
GCA_002211725.1.1:1166291-1167429 +
GCA_003855115.1.1:2854819-2855957 +
GCA_001901145.1.1:410741-411879 +
GCA_002863685.1.1:3866414-3867541 -
GCA_003443795.1.1:998151-999289 +
GCA_001900595.1.1:4098719-4099858 -
GCA_001901315.1.1:570651-571789 +
GCA_001677495.1.1:3423845-3424984 -
GCA_002057355.1.1:1323838-1324976 +
GCA_000023665.1.1:1043896-1045034 +
GCA_002863885.1.1:1036207-1037333 +
GCA_000493755.1.1:3042121-3043260 -
GCA_002855325.1.1:1056398-1057536 +
GCA_002863665.1.1:1036346-1037472 +
GCA_000007445.1.1:3135594-3136733 -
GCA_002968735.1.1:3961409-3962548 -
GCA_000210475.1.1:3148676-3149815 -
GCA_000008865.2.1:3578713-3579852 -
GCA_001900495.1.1:4666899-4668037 +
GCA_003030025.1.1:2091542-2092681 -
GCA_002953455.1.1:1095748-1096886 +
GCA_000013305.1.1:2832474-2833613 -
GCA_001721525.1.1:3053580-3054719 -
GCA_003112225.1.1:3857599-3858738 -
GCA_002934895.1.1:4334854-4335992 +
GCA_000017985.1.1:2749762-2750901 -
GCA_000257275.1.1:3087815-3088954 -
GCA_003231115.1.1:1009056-1010194 +
GCA_002899475.1.1:1093509-1094647 +
GCA_000284495.1.1:2838364-2839503 -
GCA_000010765.1.1:3420303-3421442 -
GCA_002589795.1.1:2539628-2540766 +
GCA_002763995.1.1:756525-757663 +
GCA_002787545.1.1:1818440-1819578 +
GCA_000988385.1.1:2840996-2842135 -
GCA_000743995.1.1:2848922-2850061 -
GCA_000953035.1.1:2786158-2787297 -
GCA_002788115.1.1:1340419-1341558 -
GCA_000227625.1.1:3211146-3212285 -
GCA_002853715.1.1:1164338-1165476 +
GCA_001969285.3.1:1019252-1020390 +
GCA_002853805.1.1:1102841-1103979 +
GCA_002310655.1.1:1251486-1252624 +
GCA_002853655.1.1:1083035-1084173 +
GCA_003033905.1.1:1039208-1040346 +
GCA_002196495.1.1:1156309-1157447 +
GCA_003344465.1.1:1145827-1146965 +
GCA_002812545.1.1:1553940-1555079 -
GCA_001682305.2.1:1418622-1419760 +
GCA_003443815.1.1:1037196-1038334 +
GCA_003352425.1.1:1136724-1137862 +
GCA_002996665.1.1:604854-605993 -
GCA_003413625.1.1:1165726-1166864 +
GCA_002156845.1.1:3330884-3332023 -
GCA_002057245.1.1:1322373-1323511 +
GCA_002214745.2.1:1169343-1170481 +
GCA_002716885.1.1:4396157-4397295 +
GCA_002357875.1.1:2913121-2914260 -
GCA_002224605.1.1:2020726-2021865 -
GCA_002056145.1.1:976830-977969 -
GCA_000971615.1.1:4470154-4471292 +
GCA_002796445.1.1:485847-486985 +
GCA_002952695.1.1:1135058-1136196 +
GCA_001901405.1.1:842014-843153 -
GCA_002163655.1.1:430440-431579 -
GCA_000013585.1.1:2839459-2840597 +
GCA_001721205.1.1:1097400-1098539 -
GCA_000801165.1.1:3765631-3766770 -
GCA_000147855.3.1:1099984-1101122 +
GCA_002012005.1.1:2533107-2534245 +
GCA_002012225.1.1:4461186-4462324 +
GCA_003030365.1.1:3801162-3802301 -
GCA_000233895.1.1:3024154-3025293 -
GCA_001900635.1.1:3557162-3558301 -
GCA_002442535.1.1:804540-805678 +
GCA_000829985.1.1:3023855-3024994 -
GCA_002903105.1.1:3803413-3804552 +
GCA_002993265.1.1:3361516-3362654 +
GCA_002764015.1.1:3707883-3709021 +
GCA_002055635.1.1:3732517-3733655 +
GCA_000800845.2.1:3033097-3034236 -
GCA_003570765.1.1:2964505-2965644 -
GCA_002163935.1.1:2121293-2122432 -
GCA_002240095.1.1:2137738-2138877 -
GCA_002024865.1.1:3024871-3026010 -
GCA_002803905.1.1:1099713-1100851 +
GCA_000599665.1.1:3698184-3699323 -
GCA_001559615.2.1:3428007-3429146 -
GCA_002142695.1.1:2582643-2583781 +
GCA_002285755.1.1:3000151-3001290 -
GCA_002220215.1.1:4605777-4606916 -
GCA_002056065.1.1:4028105-4029243 +
GCA_003268695.1.1:1095674-1096812 +
GCA_001485455.1.1:3769217-3770356 -
GCA_002011945.1.1:1299013-1300151 +
GCA_003586045.1.1:3194176-3195315 -
GCA_000497505.1.1:2662160-2663299 -
GCA_003433275.1.1:3347016-3348155 -
GCA_002240135.1.1:1591486-1592624 +
GCA_001900965.1.1:2687979-2689118 -
GCA_002090355.1.1:2679349-2680488 -
GCA_001900815.1.1:4010530-4011669 -
GCA_003013205.1.1:3571636-3572775 -
GCA_002007705.1.1:3105510-3106649 -
GCA_003051985.2.1:1036526-1037664 +
GCA_003346835.1.1:4801883-4803021 +
GCA_003181035.1.1:788625-789763 +
GCA_000258025.1.1:1987479-1988617 +
GCA_002853965.1.1:1113035-1114173 +
GCA_002310735.1.1:1074075-1075213 +
GCA_002055605.1.1:1289505-1290643 +
GCA_001936315.1.1:1122222-1123360 +
GCA_000184185.1.1:3004735-3005874 -
GCA_003546975.1.1:1459161-1460300 -
GCA_003571685.1.1:2518885-2520022 +
GCA_001900335.1.1:4666697-4667836 -
GCA_002310675.1.1:1056212-1057350 +
GCA_002240075.1.1:2966416-2967555 -
GCA_001580175.1.1:2866653-2867792 -
GCA_900092615.1.1:3133861-3135000 -
GCA_003112165.1.1:3590371-3591510 -
GCA_003265245.1.1:3780419-3781558 -
GCA_900474495.1.1:1085054-1086192 +
GCA_000285655.3.1:2993203-2994342 -
GCA_002012305.1.1:625293-626431 +
GCA_000783735.2.1:1364380-1365518 +
GCA_002763515.3.1:2901517-2902656 -
GCA_000017745.1.1:3018093-3019232 -
GCA_002240115.1.1:2137624-2138762 +
GCA_000005845.2.1:2854902-2856041 -
GCA_001901215.1.1:401457-402595 +
GCA_002142675.1.1:4546064-4547203 -
GCA_000813165.1.1:918111-919250 -
GCA_002310615.1.1:1145800-1146938 +
GCA_002163695.1.1:555888-557027 -
GCA_003342715.1.1:2861920-2863058 +
GCA_002860085.1.1:2556807-2557945 +
GCA_003571825.1.1:3324249-3325387 +
GCA_002786655.1.1:4605457-4606596 -
GCA_003180995.1.1:3827482-3828620 +
GCA_002278115.2.1:1210814-1211952 +
GCA_000012005.1.1:2709391-2710530 -
GCA_001901085.1.1:2616797-2617935 +
GCA_900474625.1.1:999566-1000704 +
GCA_002310695.1.1:1179398-1180536 +
GCA_002116715.1.1:1610993-1612131 +
GCA_001900675.1.1:2213831-2214970 -
GCA_002787935.1.1:4206024-4207162 +
GCA_002494365.2.1:2691054-2692193 -
GCA_001900395.1.1:288614-289752 +
GCA_002011985.1.1:113505-114644 -
GCA_003112245.1.1:3249155-3250294 -
GCA_001610755.1.1:2898119-2899258 -
GCA_000022245.1.1:2861852-2862991 -
GCA_002310595.1.1:1221513-1222651 +
GCA_002357915.1.1:2952630-2953769 -
GCA_002215115.1.1:2903927-2905066 -
GCA_002156825.1.1:3330533-3331672 -
GCA_003287245.1.1:3955893-3957031 +
GCA_001901445.1.1:99190-100329 -
GCA_002180095.1.1:1532460-1533598 +
GCA_001029125.1.1:2800650-2801789 -
GCA_001900985.1.1:2939521-2940659 +
GCA_002164635.3.1:4183029-4184167 +
GCA_000219515.3.1:2986316-2987455 -
GCA_003073815.1.1:2680422-2681560 +
GCA_900174635.1.1:1060200-1061338 +
GCA_003402955.1.1:3968651-3969790 -
GCA_002948655.1.1:2814121-2815260 -
GCA_002012185.1.1:68162-69301 -
GCA_003351385.1.1:3846501-3847640 -
GCA_000020185.1.1:2936963-2938100 +
GCA_003288295.1.1:3279245-3280384 -
GCA_000967155.1.1:3237201-3238340 -
GCA_002237285.1.1:1084709-1085847 +
GCA_003288275.1.1:3273947-3275086 -
GCA_002863845.1.1:1062202-1063340 +
GCA_003095635.1.1:2055118-2056256 +
GCA_003073955.1.1:1355741-1356879 +
GCA_002854065.1.1:3592876-3594015 -
GCA_001900905.1.1:594319-595457 +
GCA_900174625.1.1:1060200-1061338 +
GCA_002442995.1.1:2847041-2848180 -
GCA_002224625.1.1:221320-222459 -
GCA_000743255.1.1:2046909-2048047 +
GCA_001900735.1.1:1199628-1200766 +
GCA_001900435.1.1:1231738-1232876 +
GCA_000019645.1.1:2930794-2931933 -
GCA_003030245.1.1:1601890-1603028 +
GCA_002953435.1.1:1638899-1640038 -
GCA_002811555.2.1:1098205-1099343 +
GCA_002215155.1.1:3430256-3431395 -
GCA_003180975.1.1:4600337-4601476 -
GCA_000148365.1.1:3057660-3058799 -
GCA_000019385.1.1:1068021-1069159 +
GCA_002893905.2.1:3105483-3106621 +
GCA_003204155.1.1:1027436-1028575 -
GCA_002201835.1.1:2396885-2398023 +
GCA_003855135.1.1:1347329-1348467 +
GCA_002214205.1.1:1125859-1126997 +
GCA_002357895.1.1:2916194-2917333 -
GCA_003204955.1.1:3305775-3306914 -
GCA_001515725.1.1:2901410-2902549 -
GCA_900474445.1.1:1066117-1067255 +
GCA_001579965.1.1:2889486-2890625 -
GCA_002142635.1.1:2138518-2139657 -
GCA_001559635.1.1:3515592-3516731 -
GCA_002591135.1.1:4743421-4744559 +
GCA_001566615.1.1:3024429-3025568 -
GCA_001566655.1.1:2768666-2769805 -
GCA_000010385.1.1:3089334-3090473 -
GCA_003336405.1.1:1249625-1250764 -
GCA_003325975.1.1:1092019-1093157 +
GCA_001558295.2.1:4706507-4707645 +
GCA_001900835.1.1:2240743-2241881 +
GCA_002787645.1.1:3785042-3786181 -
GCA_001683435.1.1:1360416-1361555 -
GCA_001280385.1.1:1157136-1158274 +
GCA_001901025.1.1:1657295-1658434 -
GCA_003203755.1.1:3411333-3412472 -
GCA_001901045.1.1:3273585-3274723 +
GCA_001577325.1.1:2969560-2970699 -
GCA_900186905.1.1:1064572-1065710 +
GCA_001542675.2.1:943598-944736 +
GCA_001901065.1.1:2799966-2801105 -
GCA_001901105.1.1:2799503-2800642 -
GCA_001900945.1.1:1219196-1220334 +
GCA_001644725.1.1:843330-844469 -
GCA_002224465.1.1:4625834-4626972 +
GCA_001900615.1.1:1323969-1325107 +
GCA_001513655.1.1:3125138-3126277 -
GCA_001900515.1.1:2868642-2869780 +
GCA_001901365.1.1:2158571-2159710 -
GCA_001901165.1.1:1195168-1196306 +
GCA_001901125.1.1:1376492-1377631 -
GCA_001677515.1.1:3236287-3237426 -
GCA_001678925.1.1:3633667-3634806 -
GCA_001693635.1.1:3598802-3599940 +
GCA_001675145.1.1:2983965-2985104 -
GCA_000026285.2.1:2946464-2947603 -
GCA_000258145.1.1:3001312-3002451 -
GCA_001663475.1.1:4415427-4416566 -
GCA_001027225.1.1:2845614-2846752 +
GCA_002796585.1.1:2239048-2240187 -
GCA_001660565.1.1:1068987-1070125 +
GCA_001618325.1.1:1609851-1610990 -
GCA_003031225.1.1:2821170-2822308 +
GCA_001596115.1.1:3474996-3476135 -
GCA_002310715.1.1:3581460-3582599 -
GCA_001900355.1.1:3642256-3643394 +
GCA_001900295.1.1:4214737-4215876 -
GCA_001280325.1.1:1146476-1147614 +
GCA_001442495.1.1:2435969-2437108 -
GCA_002310555.1.1:1107317-1108455 +
GCA_001735705.1.1:3601422-3602561 -
GCA_001721225.1.1:4089656-4090794 +
GCA_001276585.2.1:2811749-2812888 -
GCA_002302335.1.1:3046111-3047250 -
GCA_001051135.1.1:2927255-2928394 -
GCA_001039415.1.1:2673928-2675067 -
GCA_003073875.1.1:4145562-4146700 +
GCA_000725265.1.1:4208219-4209357 +
GCA_001007915.1.1:1042129-1043268 -
GCA_001021635.2.1:3977269-3978408 -
GCA_001901185.1.1:1646833-1647972 -
GCA_000987875.1.1:3148676-3149815 -
GCA_001518855.1.1:3019980-3021119 -
GCA_002788295.1.1:2313592-2314731 -
GCA_001308125.1.1:1785615-1786753 +
GCA_001900415.1.1:124484-125623 -
GCA_001280405.1.1:1092078-1093216 +
GCA_001280345.1.1:1163875-1165013 +
GCA_002393465.1.1:221532-222670 +
GCA_002393365.1.1:1911062-1912201 -
GCA_002302315.1.1:3076556-3077695 -
GCA_001900885.1.1:2416437-2417575 +
GCA_002310635.1.1:1341541-1342679 +
GCA_002163955.1.1:410778-411917 -
GCA_002310575.1.1:1396835-1397973 +
GCA_002844685.1.1:3082496-3083635 -
GCA_002077195.1.1:3008652-3009791 -
GCA_002787315.1.1:3753558-3754696 +
GCA_002787215.1.1:4837611-4838750 -
GCA_001900795.1.1:1283223-1284361 +
GCA_001901425.1.1:2813938-2815076 +
GCA_002142715.1.1:1856179-1857318 -
GCA_003254065.1.1:3670037-3671176 -
GCA_002079225.1.1:1064278-1065416 +
GCA_002078275.1.1:2127319-2128458 -
GCA_002180055.1.1:3965838-3966977 -
GCA_002105735.1.1:1168547-1169685 +
GCA_000299455.1.1:1213518-1214656 +
GCA_002237325.1.1:3053270-3054409 -
GCA_002237305.1.1:2862275-2863414 -
GCA_002180215.1.1:1665898-1667036 +
GCA_002192295.1.1:709376-710515 -
GCA_002192275.1.1:3715175-3716313 +
GCA_000468515.1.1:2910112-2911251 -
GCA_003073835.1.1:3700740-3701879 -
GCA_002180135.1.1:803288-804426 +
GCA_003288415.1.1:1057931-1059069 +
GCA_001900695.1.1:3227417-3228555 +
GCA_002215095.1.1:2061268-2062406 +
GCA_003355175.1.1:812909-814048 -
GCA_003176855.1.1:3158483-3159622 -
GCA_000183345.1.1:2812697-2813836 -
GCA_003122105.1.1:1143951-1145089 +
GCA_003591595.1.1:1068019-1069157 +
GCA_900184875.1.1:984070-985208 +
GCA_003111785.1.1:1937866-1939005 -
GCA_001420955.1.1:3478366-3479504 +
GCA_003571785.1.1:1037274-1038412 +
GCA_002078295.1.1:2127425-2128564 -
GCA_003491165.1.1:1169343-1170481 +
GCA_003410275.1.1:2095567-2096705 +
GCA_002850675.4.1:1108549-1109687 +
GCA_002855415.1.1:1088068-1089206 +
GCA_003571765.1.1:1040123-1041261 +
GCA_001900925.1.1:2310783-2311922 -
GCA_003491265.1.1:4293529-4294668 -
GCA_002903125.1.1:3939006-3940144 +
GCA_001693315.1.1:5000575-5001713 +
GCA_001900555.1.1:3476493-3477632 -
GCA_002944935.1.1:2187546-2188685 -
GCA_002945135.2.1:1131861-1132999 +
GCA_002860105.1.1:1131455-1132593 +
GCA_002870165.1.1:1135479-1136617 +
GCA_003112185.1.1:3702433-3703572 -
GCA_002164645.2.1:1124108-1125246 +
GCA_003112205.1.1:3103721-3104860 -
GCA_003044015.1.1:3702501-3703639 -
GCA_002009315.1.1:4833128-4834267 -
GCA_002999075.1.1:4150584-4151722 +
GCA_002968715.1.1:3107164-3108302 +
GCA_003043915.1.1:3625278-3626417 -
GCA_000831565.1.1:2955618-2956757 -
GCA_000819645.1.1:3125298-3126437 -
GCA_001679985.1.1:1738306-1739445 -
GCA_001566635.1.1:2917396-2918535 -
GCA_000464955.2.1:3727211-3728350 -
GCA_001901005.1.1:2657983-2659122 -
GCA_001021615.1.1:1922036-1923175 -
GCA_000017765.1.1:2872320-2873459 -
GCA_001886935.1.1:1159824-1160962 +
GCA_001888075.1.1:2384214-2385352 +
GCA_002966755.1.1:3462269-3463408 -
GCA_000026265.1.1:2901025-2902164 -
GCA_000025745.1.1:3167632-3168771 -
GCA_003020885.1.1:2988579-2989718 -
GCA_000026245.1.1:3068525-3069664 -
GCA_000010485.1.1:2745677-2746816 -
GCA_000245515.1.1:3330600-3331739 -
GCA_000014845.1.1:3029152-3030291 -
GCA_000091005.1.1:3735130-3736269 -
GCA_001021595.1.1:2133421-2134560 -
GCA_001900715.1.1:3431198-3432337 -
GCA_002012105.1.1:497112-498250 +
GCA_002844165.1.1:4955524-4956662 +
GCA_002012045.1.1:4925246-4926384 +
GCA_002803805.2.1:3330236-3331374 +
GCA_001901465.1.1:2704223-2705361 +
GCA_001900655.1.1:3263796-3264935 -
GCA_002761835.1.1:1065827-1066965 +
GCA_001678965.1.1:3377164-3378303 -
GCA_001860505.1.1:1546877-1548015 +
GCA_001721125.1.1:1145985-1147123 +
GCA_001886895.1.1:1169280-1170418 +
GCA_001660585.1.1:1275840-1276979 -
GCA_001677475.1.1:3486726-3487865 -
GCA_001900475.1.1:2765605-2766744 -
GCA_001750845.1.1:1118134-1119272 +
GCA_001900535.1.1:1601779-1602917 +
GCA_001900455.1.1:3982123-3983261 +
GCA_001900575.1.1:1160156-1161294 +

>315
GCA_001900315.1.1:1393954-1398710 +
GCA_001890365.1.1:3648946-3653702 -
GCA_001886535.1.1:3002741-3007497 -
GCA_001900375.1.1:3477788-3482544 +
GCA_000006925.2.1:2818493-2823249 -
GCA_000007405.1.1:2813105-2817861 -
GCA_002879975.1.1:1021607-1026363 +
GCA_000010745.1.1:3314290-3319046 -
GCA_000013265.1.1:3009238-3013994 -
GCA_002846135.1.1:2966542-2971298 -
GCA_003112145.1.1:3513017-3517773 +
GCA_002150905.1.1:890155-894910 -
GCA_000968515.1.1:3010349-3015105 -
GCA_001021855.1.1:2816865-2821621 -
GCA_000833145.1.1:2659277-2664033 -
GCA_000830035.1.1:2690112-2694868 -
GCA_000814145.2.1:2904087-2908843 -
GCA_002180275.1.1:1328405-1333161 +
GCA_000784925.1.1:3155413-3160169 -
GCA_000148605.1.1:628432-633188 +
GCA_002925525.1.1:1325174-1329930 -
GCA_000012025.1.1:2798334-2803053 +
GCA_000801185.2.1:3722451-3727207 -
GCA_000212715.2.1:3276770-3281526 -
GCA_001420935.1.1:3726439-3730975 -
GCA_000026345.1.1:3021970-3026726 -
GCA_000026545.1.1:3081713-3086465 -
GCA_002012125.1.1:4165212-4169968 -
GCA_002012145.1.1:1353397-1358149 +
GCA_002058765.1.1:1162581-1167337 +
GCA_000092525.1.1:3013012-3017767 -
GCA_000027125.1.1:3112410-3117166 -
GCA_000599625.1.1:1054596-1059352 +
GCA_000520035.1.1:3473901-3478657 -
GCA_002196475.1.1:275492-280241 -
GCA_001900775.1.1:1307162-1311918 -
GCA_000743955.1.1:2820405-2825161 -
GCA_002951855.1.1:748734-753490 -
GCA_001578125.1.1:2115931-2120687 +
GCA_000332755.1.1:3582253-3587009 -
GCA_002211725.1.1:1167431-1172187 +
GCA_003855115.1.1:2855959-2860714 +
GCA_001901145.1.1:411881-416637 +
GCA_002863685.1.1:3861657-3866413 -
GCA_003443795.1.1:999291-1004047 +
GCA_001900595.1.1:4093962-4098718 -
GCA_001901315.1.1:571791-576547 +
GCA_001677495.1.1:3419088-3423844 -
GCA_002057355.1.1:1324978-1329734 +
GCA_000023665.1.1:1045036-1049792 +
GCA_002863885.1.1:1037335-1042091 +
GCA_000493755.1.1:3037368-3042120 -
GCA_002855325.1.1:1057538-1062294 +
GCA_002863665.1.1:1037474-1042230 +
GCA_000007445.1.1:3130841-3135593 -
GCA_002968735.1.1:3956652-3961408 -
GCA_000210475.1.1:3143919-3148675 -
GCA_000008865.2.1:3573956-3578712 -
GCA_001900495.1.1:4668039-4672795 +
GCA_003030025.1.1:2086785-2091541 -
GCA_002953455.1.1:1096888-1101644 +
GCA_000013305.1.1:2827721-2832473 -
GCA_001721525.1.1:3048823-3053579 -
GCA_003112225.1.1:3852842-3857598 -
GCA_002934895.1.1:4335994-4340750 +
GCA_000017985.1.1:2745005-2749761 -
GCA_000257275.1.1:3083058-3087814 -
GCA_003231115.1.1:1010196-1014952 +
GCA_002899475.1.1:1094649-1099405 +
GCA_000284495.1.1:2833607-2838363 -
GCA_000010765.1.1:3415546-3420302 -
GCA_002589795.1.1:2540768-2545524 +
GCA_002763995.1.1:757665-762417 +
GCA_002787545.1.1:1819580-1824326 +
GCA_000988385.1.1:2836239-2840995 -
GCA_000743995.1.1:2844165-2848921 -
GCA_000953035.1.1:2781401-2786157 -
GCA_002788115.1.1:1335662-1340418 -
GCA_000227625.1.1:3206389-3211145 -
GCA_002853715.1.1:1165478-1170234 +
GCA_001969285.3.1:1020392-1025148 +
GCA_002853805.1.1:1103981-1108737 +
GCA_002310655.1.1:1252626-1257382 +
GCA_002853655.1.1:1084175-1088931 +
GCA_003033905.1.1:1040348-1045104 +
GCA_002196495.1.1:1157449-1162198 +
GCA_003344465.1.1:1146967-1151719 +
GCA_002812545.1.1:1549193-1553939 -
GCA_001682305.2.1:1419762-1424518 +
GCA_003443815.1.1:1038336-1043092 +
GCA_003352425.1.1:1137864-1142620 +
GCA_002996665.1.1:600097-604853 -
GCA_003413625.1.1:1166866-1171622 +
GCA_002156845.1.1:3326127-3330883 -
GCA_002057245.1.1:1323513-1328269 +
GCA_002214745.2.1:1170483-1175238 +
GCA_002716885.1.1:4397297-4402053 +
GCA_002357875.1.1:2908364-2913120 -
GCA_002224605.1.1:2015970-2020725 -
GCA_002056145.1.1:972073-976829 -
GCA_000971615.1.1:4471294-4476050 +
GCA_002796445.1.1:486987-491733 +
GCA_002952695.1.1:1136198-1140954 +
GCA_001901405.1.1:837257-842013 -
GCA_002163655.1.1:425683-430439 -
GCA_000013585.1.1:2840599-2845355 +
GCA_001721205.1.1:1092643-1097399 -
GCA_000801165.1.1:3760874-3765630 -
GCA_000147855.3.1:1101124-1105880 +
GCA_002012005.1.1:2534247-2539003 +
GCA_002012225.1.1:4462326-4467082 +
GCA_003030365.1.1:3796405-3801161 -
GCA_000233895.1.1:3019401-3024153 -
GCA_001900635.1.1:3552405-3557161 -
GCA_002442535.1.1:805680-810435 +
GCA_000829985.1.1:3019098-3023854 -
GCA_002903105.1.1:3804554-3809310 +
GCA_002993265.1.1:3362656-3367412 +
GCA_002764015.1.1:3709023-3713775 +
GCA_002055635.1.1:3733657-3738413 +
GCA_000800845.2.1:3028340-3033096 -
GCA_003570765.1.1:2959748-2964504 -
GCA_002163935.1.1:2116536-2121292 -
GCA_002240095.1.1:2132981-2137737 -
GCA_002024865.1.1:3020114-3024870 -
GCA_002803905.1.1:1100853-1105609 +
GCA_000599665.1.1:3693427-3698183 -
GCA_001559615.2.1:3423250-3428006 -
GCA_002142695.1.1:2583783-2588539 +
GCA_002285755.1.1:2995394-3000150 -
GCA_002220215.1.1:4601020-4605776 -
GCA_002056065.1.1:4029245-4034001 +
GCA_003268695.1.1:1096814-1101570 +
GCA_001485455.1.1:3764470-3769216 -
GCA_002011945.1.1:1300153-1304909 +
GCA_003586045.1.1:3189419-3194175 -
GCA_000497505.1.1:2657420-2662159 -
GCA_003433275.1.1:3342260-3347015 -
GCA_002240135.1.1:1592626-1597382 +
GCA_001900965.1.1:2683222-2687978 -
GCA_002090355.1.1:2674592-2679348 -
GCA_001900815.1.1:4005773-4010529 -
GCA_003013205.1.1:3566879-3571635 -
GCA_002007705.1.1:3100753-3105509 -
GCA_003051985.2.1:1037666-1042422 +
GCA_003346835.1.1:4803023-4807775 +
GCA_003181035.1.1:789765-794517 +
GCA_000258025.1.1:1988619-1993375 +
GCA_002853965.1.1:1114175-1118931 +
GCA_002310735.1.1:1075215-1079971 +
GCA_002055605.1.1:1290645-1295401 +
GCA_001936315.1.1:1123362-1128118 +
GCA_000184185.1.1:2999978-3004734 -
GCA_003546975.1.1:1454408-1459160 -
GCA_003571685.1.1:2520024-2524780 +
GCA_001900335.1.1:4661940-4666696 -
GCA_002310675.1.1:1057352-1062108 +
GCA_002240075.1.1:2961659-2966415 -
GCA_001580175.1.1:2861896-2866652 -
GCA_900092615.1.1:3129104-3133860 -
GCA_003112165.1.1:3585614-3590370 -
GCA_003265245.1.1:3775663-3780418 -
GCA_900474495.1.1:1086194-1090950 +
GCA_000285655.3.1:2988450-2993202 -
GCA_002012305.1.1:626433-631185 +
GCA_000783735.2.1:1365520-1370276 +
GCA_002763515.3.1:2896764-2901516 -
GCA_000017745.1.1:3013336-3018092 -
GCA_002240115.1.1:2138764-2143520 +
GCA_000005845.2.1:2850145-2854901 -
GCA_001901215.1.1:402597-407353 +
GCA_002142675.1.1:4541307-4546063 -
GCA_000813165.1.1:913354-918110 -
GCA_002310615.1.1:1146940-1151696 +
GCA_002163695.1.1:551131-555887 -
GCA_003342715.1.1:2863060-2867816 +
GCA_002860085.1.1:2557947-2562703 +
GCA_003571825.1.1:3325389-3330141 +
GCA_002786655.1.1:4600710-4605456 -
GCA_003180995.1.1:3828622-3833378 +
GCA_002278115.2.1:1211954-1216710 +
GCA_000012005.1.1:2704651-2709390 -
GCA_001901085.1.1:2617937-2622686 +
GCA_900474625.1.1:1000706-1005462 +
GCA_002310695.1.1:1180538-1185294 +
GCA_002116715.1.1:1612133-1616889 +
GCA_001900675.1.1:2209074-2213830 -
GCA_002787935.1.1:4207164-4211920 +
GCA_002494365.2.1:2686297-2691053 -
GCA_001900395.1.1:289754-294506 +
GCA_002011985.1.1:108748-113504 -
GCA_003112245.1.1:3244398-3249154 -
GCA_001610755.1.1:2893362-2898118 -
GCA_000022245.1.1:2857095-2861851 -
GCA_002310595.1.1:1222653-1227409 +
GCA_002357915.1.1:2947873-2952629 -
GCA_002215115.1.1:2899171-2903926 -
GCA_002156825.1.1:3325776-3330532 -
GCA_003287245.1.1:3957033-3961789 +
GCA_001901445.1.1:94433-99189 -
GCA_002180095.1.1:1533600-1538356 +
GCA_001029125.1.1:2795893-2800649 -
GCA_001900985.1.1:2940661-2945417 +
GCA_002164635.3.1:4184169-4188925 +
GCA_000219515.3.1:2981559-2986315 -
GCA_003073815.1.1:2681562-2686318 +
GCA_900174635.1.1:1061340-1066096 +
GCA_003402955.1.1:3963894-3968650 -
GCA_002948655.1.1:2809364-2814120 -
GCA_002012185.1.1:63405-68161 -
GCA_003351385.1.1:3841744-3846500 -
GCA_000020185.1.1:2938102-2942858 +
GCA_003288295.1.1:3274488-3279244 -
GCA_000967155.1.1:3232445-3237200 -
GCA_002237285.1.1:1085849-1090605 +
GCA_003288275.1.1:3269190-3273946 -
GCA_002863845.1.1:1063342-1068094 +
GCA_003095635.1.1:2056258-2061014 +
GCA_003073955.1.1:1356881-1361637 +
GCA_002854065.1.1:3588119-3592875 -
GCA_001900905.1.1:595459-600215 +
GCA_900174625.1.1:1061340-1066096 +
GCA_002442995.1.1:2842284-2847040 -
GCA_002224625.1.1:216564-221319 -
GCA_000743255.1.1:2048049-2052801 +
GCA_001900735.1.1:1200768-1205524 +
GCA_001900435.1.1:1232878-1237634 +
GCA_000019645.1.1:2926037-2930793 -
GCA_003030245.1.1:1603030-1607786 +
GCA_002953435.1.1:1634142-1638898 -
GCA_002811555.2.1:1099345-1104101 +
GCA_002215155.1.1:3425500-3430255 -
GCA_003180975.1.1:4595580-4600336 -
GCA_000148365.1.1:3052907-3057659 -
GCA_000019385.1.1:1069161-1073917 +
GCA_002893905.2.1:3106623-3111379 +
GCA_003204155.1.1:1022679-1027435 -
GCA_002201835.1.1:2398025-2402781 +
GCA_003855135.1.1:1348469-1353225 +
GCA_002214205.1.1:1126999-1131755 +
GCA_002357895.1.1:2911437-2916193 -
GCA_003204955.1.1:3301018-3305774 -
GCA_001515725.1.1:2896653-2901409 -
GCA_900474445.1.1:1067257-1072013 +
GCA_001579965.1.1:2884729-2889485 -
GCA_002142635.1.1:2133762-2138517 -
GCA_001559635.1.1:3510835-3515591 -
GCA_002591135.1.1:4744561-4749317 +
GCA_001566615.1.1:3019676-3024428 -
GCA_001566655.1.1:2763913-2768665 -
GCA_000010385.1.1:3084584-3089333 -
GCA_003336405.1.1:1244868-1249624 -
GCA_003325975.1.1:1093159-1097915 +
GCA_001558295.2.1:4707647-4712402 +
GCA_001900835.1.1:2241883-2246639 +
GCA_002787645.1.1:3780285-3785041 -
GCA_001683435.1.1:1355663-1360415 -
GCA_001280385.1.1:1158276-1163032 +
GCA_001901025.1.1:1652538-1657294 -
GCA_003203755.1.1:3406576-3411332 -
GCA_001901045.1.1:3274725-3279481 +
GCA_001577325.1.1:2964807-2969559 -
GCA_900186905.1.1:1065712-1070468 +
GCA_001542675.2.1:944738-949494 +
GCA_001901065.1.1:2795209-2799965 -
GCA_001901105.1.1:2794746-2799502 -
GCA_001900945.1.1:1220336-1225092 +
GCA_001644725.1.1:838573-843329 -
GCA_002224465.1.1:4626974-4631729 +
GCA_001900615.1.1:1325109-1329865 +
GCA_001513655.1.1:3120385-3125137 -
GCA_001900515.1.1:2869782-2874538 +
GCA_001901365.1.1:2153814-2158570 -
GCA_001901165.1.1:1196308-1201064 +
GCA_001901125.1.1:1371735-1376491 -
GCA_001677515.1.1:3231530-3236286 -
GCA_001678925.1.1:3628910-3633666 -
GCA_001693635.1.1:3599942-3604698 +
GCA_001675145.1.1:2979212-2983964 -
GCA_000026285.2.1:2941707-2946463 -
GCA_000258145.1.1:2996555-3001311 -
GCA_001663475.1.1:4410674-4415426 -
GCA_001027225.1.1:2846754-2851473 +
GCA_002796585.1.1:2234291-2239047 -
GCA_001660565.1.1:1070127-1074883 +
GCA_001618325.1.1:1605098-1609850 -
GCA_003031225.1.1:2822310-2827066 +
GCA_001596115.1.1:3470239-3474995 -
GCA_002310715.1.1:3576703-3581459 -
GCA_001900355.1.1:3643396-3648152 +
GCA_001900295.1.1:4209980-4214736 -
GCA_001280325.1.1:1147616-1152372 +
GCA_001442495.1.1:2431212-2435968 -
GCA_002310555.1.1:1108457-1113213 +
GCA_001735705.1.1:3596665-3601421 -
GCA_001721225.1.1:4090796-4095552 +
GCA_001276585.2.1:2806992-2811748 -
GCA_002302335.1.1:3041354-3046110 -
GCA_001051135.1.1:2922498-2927254 -
GCA_001039415.1.1:2669171-2673927 -
GCA_003073875.1.1:4146702-4151458 +
GCA_000725265.1.1:4209359-4214115 +
GCA_001007915.1.1:1037372-1042128 -
GCA_001021635.2.1:3972512-3977268 -
GCA_001901185.1.1:1642076-1646832 -
GCA_000987875.1.1:3143919-3148675 -
GCA_001518855.1.1:3015224-3019979 -
GCA_002788295.1.1:2308835-2313591 -
GCA_001308125.1.1:1786755-1791511 +
GCA_001900415.1.1:119727-124483 -
GCA_001280405.1.1:1093218-1097974 +
GCA_001280345.1.1:1165015-1169771 +
GCA_002393465.1.1:222672-227427 +
GCA_002393365.1.1:1906306-1911061 -
GCA_002302315.1.1:3071799-3076555 -
GCA_001900885.1.1:2417577-2422333 +
GCA_002310635.1.1:1342681-1347437 +
GCA_002163955.1.1:406021-410777 -
GCA_002310575.1.1:1397975-1402727 +
GCA_002844685.1.1:3077739-3082495 -
GCA_002077195.1.1:3003895-3008651 -
GCA_002787315.1.1:3754698-3759454 +
GCA_002787215.1.1:4832854-4837610 -
GCA_001900795.1.1:1284363-1289119 +
GCA_001901425.1.1:2815078-2819834 +
GCA_002142715.1.1:1851426-1856178 -
GCA_003254065.1.1:3665280-3670036 -
GCA_002079225.1.1:1065418-1070174 +
GCA_002078275.1.1:2122562-2127318 -
GCA_002180055.1.1:3961081-3965837 -
GCA_002105735.1.1:1169687-1174443 +
GCA_000299455.1.1:1214658-1219413 +
GCA_002237325.1.1:3048513-3053269 -
GCA_002237305.1.1:2857518-2862274 -
GCA_002180215.1.1:1667038-1671794 +
GCA_002192295.1.1:704619-709375 -
GCA_002192275.1.1:3716315-3721071 +
GCA_000468515.1.1:2905355-2910111 -
GCA_003073835.1.1:3695983-3700739 -
GCA_002180135.1.1:804428-809184 +
GCA_003288415.1.1:1059071-1063827 +
GCA_001900695.1.1:3228557-3233313 +
GCA_002215095.1.1:2062408-2067164 +
GCA_003355175.1.1:808152-812908 -
GCA_003176855.1.1:3153726-3158482 -
GCA_000183345.1.1:2807940-2812696 -
GCA_003122105.1.1:1145091-1149847 +
GCA_003591595.1.1:1069159-1073915 +
GCA_900184875.1.1:985210-989966 +
GCA_003111785.1.1:1933109-1937865 -
GCA_001420955.1.1:3479506-3484262 +
GCA_003571785.1.1:1038414-1043170 +
GCA_002078295.1.1:2122668-2127424 -
GCA_003491165.1.1:1170483-1175238 +
GCA_003410275.1.1:2096707-2101463 +
GCA_002850675.4.1:1109689-1114445 +
GCA_002855415.1.1:1089208-1093964 +
GCA_003571765.1.1:1041263-1046019 +
GCA_001900925.1.1:2306026-2310782 -
GCA_003491265.1.1:4288776-4293528 -
GCA_002903125.1.1:3940146-3944902 +
GCA_001693315.1.1:5001715-5006467 +
GCA_001900555.1.1:3471736-3476492 -
GCA_002944935.1.1:2182793-2187545 -
GCA_002945135.2.1:1133001-1137757 +
GCA_002860105.1.1:1132595-1137351 +
GCA_002870165.1.1:1136619-1141375 +
GCA_003112185.1.1:3697676-3702432 -
GCA_002164645.2.1:1125248-1130004 +
GCA_003112205.1.1:3098964-3103720 -
GCA_003044015.1.1:3697744-3702500 -
GCA_002009315.1.1:4828371-4833127 -
GCA_002999075.1.1:4151724-4156480 +
GCA_002968715.1.1:3108304-3113060 +
GCA_003043915.1.1:3620521-3625277 -
GCA_000831565.1.1:2950861-2955617 -
GCA_000819645.1.1:3120541-3125297 -
GCA_001679985.1.1:1733549-1738305 -
GCA_001566635.1.1:2912643-2917395 -
GCA_000464955.2.1:3722454-3727210 -
GCA_001901005.1.1:2653226-2657982 -
GCA_001021615.1.1:1917279-1922035 -
GCA_000017765.1.1:2867563-2872319 -
GCA_001886935.1.1:1160964-1165720 +
GCA_001888075.1.1:2385354-2390110 +
GCA_002966755.1.1:3457512-3462268 -
GCA_000026265.1.1:2896268-2901024 -
GCA_000025745.1.1:3162875-3167631 -
GCA_003020885.1.1:2983822-2988578 -
GCA_000026245.1.1:3063769-3068524 -
GCA_000010485.1.1:2740924-2745676 -
GCA_000245515.1.1:3325843-3330599 -
GCA_000014845.1.1:3024395-3029151 -
GCA_000091005.1.1:3730373-3735129 -
GCA_001021595.1.1:2128664-2133420 -
GCA_001900715.1.1:3426441-3431197 -
GCA_002012105.1.1:498252-503008 +
GCA_002844165.1.1:4956664-4961420 +
GCA_002012045.1.1:4926386-4931142 +
GCA_002803805.2.1:3331376-3336132 +
GCA_001901465.1.1:2705363-2710119 +
GCA_001900655.1.1:3259039-3263795 -
GCA_002761835.1.1:1066967-1071723 +
GCA_001678965.1.1:3372407-3377163 -
GCA_001860505.1.1:1548017-1552773 +
GCA_001721125.1.1:1147125-1151871 +
GCA_001886895.1.1:1170420-1175175 +
GCA_001660585.1.1:1271083-1275839 -
GCA_001677475.1.1:3481969-3486725 -
GCA_001900475.1.1:2760848-2765604 -
GCA_001750845.1.1:1119274-1124030 +
GCA_001900535.1.1:1602919-1607675 +
GCA_001900455.1.1:3983263-3988019 +
GCA_001900575.1.1:1161296-1166052 +

>316
GCA_001900315.1.1:1399949-1404125 +
GCA_001890365.1.1:3643531-3647707 -
GCA_001886535.1.1:2997326-3001502 -
GCA_001900375.1.1:3483783-3487959 +
GCA_000006925.2.1:2813047-2817259 -
GCA_000007405.1.1:2807683-2811871 -
GCA_002879975.1.1:1027602-1031778 +
GCA_000010745.1.1:3308875-3313051 -
GCA_000013265.1.1:3003823-3007999 -
GCA_002846135.1.1:2961127-2965303 -
GCA_003112145.1.1:3519012-3523188 +
GCA_002150905.1.1:884752-888916 -
GCA_000968515.1.1:3004934-3009110 -
GCA_001021855.1.1:2811419-2815631 -
GCA_000833145.1.1:2653862-2658038 -
GCA_000830035.1.1:2684697-2688873 -
GCA_000814145.2.1:2898672-2902848 -
GCA_002180275.1.1:1334400-1338576 +
GCA_000784925.1.1:3149998-3154174 -
GCA_000148605.1.1:634427-638603 +
GCA_002925525.1.1:1319759-1323935 -
GCA_000012025.1.1:2803054-2807116 +
GCA_000801185.2.1:3717036-3721212 -
GCA_000212715.2.1:3271355-3275531 -
GCA_001420935.1.1:3721024-3725200 -
GCA_000026345.1.1:3016555-3020731 -
GCA_000026545.1.1:3076294-3080470 -
GCA_002012125.1.1:4159797-4163973 -
GCA_002012145.1.1:1359392-1363568 +
GCA_002058765.1.1:1168576-1172752 +
GCA_000092525.1.1:3007609-3011773 -
GCA_000027125.1.1:3106995-3111171 -
GCA_000599625.1.1:1060591-1064767 +
GCA_000520035.1.1:3468486-3472662 -
GCA_002196475.1.1:270070-274246 -
GCA_001900775.1.1:1301747-1305923 -
GCA_000743955.1.1:2814947-2819171 -
GCA_002951855.1.1:743319-747495 -
GCA_001578125.1.1:2121921-2126127 +
GCA_000332755.1.1:3576838-3581014 -
GCA_002211725.1.1:1173426-1177602 +
GCA_003855115.1.1:2861953-2866117 +
GCA_001901145.1.1:417876-422052 +
GCA_002863685.1.1:3856242-3860418 -
GCA_003443795.1.1:1005286-1009462 +
GCA_001900595.1.1:4088547-4092723 -
GCA_001901315.1.1:577786-581962 +
GCA_001677495.1.1:3413673-3417849 -
GCA_002057355.1.1:1330973-1335149 +
GCA_000023665.1.1:1051031-1055207 +
GCA_002863885.1.1:1043330-1047506 +
GCA_000493755.1.1:3031949-3036125 -
GCA_002855325.1.1:1063533-1067709 +
GCA_002863665.1.1:1043469-1047645 +
GCA_000007445.1.1:3125422-3129598 -
GCA_002968735.1.1:3951237-3955413 -
GCA_000210475.1.1:3138504-3142680 -
GCA_000008865.2.1:3568541-3572717 -
GCA_001900495.1.1:4674034-4678210 +
GCA_003030025.1.1:2081370-2085546 -
GCA_002953455.1.1:1102883-1107059 +
GCA_000013305.1.1:2822302-2826478 -
GCA_001721525.1.1:3043408-3047584 -
GCA_003112225.1.1:3847427-3851603 -
GCA_002934895.1.1:4341989-4346165 +
GCA_000017985.1.1:2739590-2743766 -
GCA_000257275.1.1:3077643-3081819 -
GCA_003231115.1.1:1016191-1020367 +
GCA_002899475.1.1:1100644-1104820 +
GCA_000284495.1.1:2828192-2832368 -
GCA_000010765.1.1:3410131-3414307 -
GCA_002589795.1.1:2546763-2550939 +
GCA_002763995.1.1:763660-767836 +
GCA_002787545.1.1:1825565-1829741 +
GCA_000988385.1.1:2830824-2835000 -
GCA_000743995.1.1:2838719-2842931 -
GCA_000953035.1.1:2775961-2780167 -
GCA_002788115.1.1:1330247-1334423 -
GCA_000227625.1.1:3200974-3205150 -
GCA_002853715.1.1:1171473-1175649 +
GCA_001969285.3.1:1026387-1030563 +
GCA_002853805.1.1:1109976-1114152 +
GCA_002310655.1.1:1258621-1262797 +
GCA_002853655.1.1:1090170-1094346 +
GCA_003033905.1.1:1046343-1050519 +
GCA_002196495.1.1:1163444-1167620 +
GCA_003344465.1.1:1152962-1157138 +
GCA_002812545.1.1:1543778-1547954 -
GCA_001682305.2.1:1425757-1429933 +
GCA_003443815.1.1:1044331-1048507 +
GCA_003352425.1.1:1143859-1148035 +
GCA_002996665.1.1:594682-598858 -
GCA_003413625.1.1:1172861-1177037 +
GCA_002156845.1.1:3320712-3324888 -
GCA_002057245.1.1:1329508-1333684 +
GCA_002214745.2.1:1176477-1180653 +
GCA_002716885.1.1:4403292-4407468 +
GCA_002357875.1.1:2902949-2907125 -
GCA_002224605.1.1:2010567-2014731 -
GCA_002056145.1.1:966658-970834 -
GCA_000971615.1.1:4477289-4481465 +
GCA_002796445.1.1:492972-497148 +
GCA_002952695.1.1:1142193-1146369 +
GCA_001901405.1.1:831842-836018 -
GCA_002163655.1.1:420268-424444 -
GCA_000013585.1.1:2846589-2850654 +
GCA_001721205.1.1:1087228-1091404 -
GCA_000801165.1.1:3755459-3759635 -
GCA_000147855.3.1:1107119-1111295 +
GCA_002012005.1.1:2540242-2544418 +
GCA_002012225.1.1:4468321-4472497 +
GCA_003030365.1.1:3790990-3795166 -
GCA_000233895.1.1:3013982-3018158 -
GCA_001900635.1.1:3546990-3551166 -
GCA_002442535.1.1:811674-815838 +
GCA_000829985.1.1:3013683-3017859 -
GCA_002903105.1.1:3810549-3814725 +
GCA_002993265.1.1:3368651-3372827 +
GCA_002764015.1.1:3715018-3719194 +
GCA_002055635.1.1:3739652-3743828 +
GCA_000800845.2.1:3022925-3027101 -
GCA_003570765.1.1:2954333-2958509 -
GCA_002163935.1.1:2111121-2115297 -
GCA_002240095.1.1:2127535-2131747 -
GCA_002024865.1.1:3014699-3018875 -
GCA_002803905.1.1:1106848-1111024 +
GCA_000599665.1.1:3688012-3692188 -
GCA_001559615.2.1:3417835-3422011 -
GCA_002142695.1.1:2589778-2593954 +
GCA_002285755.1.1:2989979-2994155 -
GCA_002220215.1.1:4595605-4599781 -
GCA_002056065.1.1:4035240-4039416 +
GCA_003268695.1.1:1102809-1106985 +
GCA_001485455.1.1:3759055-3763231 -
GCA_002011945.1.1:1306148-1310324 +
GCA_003586045.1.1:3184004-3188180 -
GCA_000497505.1.1:2651944-2656174 -
GCA_003433275.1.1:3336845-3341021 -
GCA_002240135.1.1:1598616-1602834 +
GCA_001900965.1.1:2677807-2681983 -
GCA_002090355.1.1:2669177-2673353 -
GCA_001900815.1.1:4000359-4004534 -
GCA_003013205.1.1:3561464-3565640 -
GCA_002007705.1.1:3095338-3099514 -
GCA_003051985.2.1:1043661-1047837 +
GCA_003346835.1.1:4809018-4813196 +
GCA_003181035.1.1:795760-799936 +
GCA_000258025.1.1:1994614-1998790 +
GCA_002853965.1.1:1120170-1124346 +
GCA_002310735.1.1:1081210-1085386 +
GCA_002055605.1.1:1296640-1300816 +
GCA_001936315.1.1:1129357-1133533 +
GCA_000184185.1.1:2994563-2998739 -
GCA_003546975.1.1:1448989-1453165 -
GCA_003571685.1.1:2526019-2530195 +
GCA_001900335.1.1:4656525-4660701 -
GCA_002310675.1.1:1063347-1067523 +
GCA_002240075.1.1:2956213-2960425 -
GCA_001580175.1.1:2856450-2860662 -
GCA_900092615.1.1:3123689-3127865 -
GCA_003112165.1.1:3580199-3584375 -
GCA_003265245.1.1:3770260-3774424 -
GCA_900474495.1.1:1092189-1096365 +
GCA_000285655.3.1:2983031-2987207 -
GCA_002012305.1.1:632428-636604 +
GCA_000783735.2.1:1371515-1375715 +
GCA_002763515.3.1:2891345-2895521 -
GCA_000017745.1.1:3007921-3012097 -
GCA_002240115.1.1:2144754-2148972 +
GCA_000005845.2.1:2844730-2848906 -
GCA_001901215.1.1:408592-412768 +
GCA_002142675.1.1:4535892-4540068 -
GCA_000813165.1.1:907939-912115 -
GCA_002310615.1.1:1152935-1157111 +
GCA_002163695.1.1:545716-549892 -
GCA_003342715.1.1:2869055-2873231 +
GCA_002860085.1.1:2563942-2568118 +
GCA_003571825.1.1:3331384-3335560 +
GCA_002786655.1.1:4595295-4599471 -
GCA_003180995.1.1:3834617-3838793 +
GCA_002278115.2.1:1217949-1222125 +
GCA_000012005.1.1:2699187-2703405 -
GCA_001901085.1.1:2623932-2628108 +
GCA_900474625.1.1:1006701-1010877 +
GCA_002310695.1.1:1186533-1190709 +
GCA_002116715.1.1:1618128-1622304 +
GCA_001900675.1.1:2203659-2207835 -
GCA_002787935.1.1:4213159-4217335 +
GCA_002494365.2.1:2680882-2685058 -
GCA_001900395.1.1:295749-299925 +
GCA_002011985.1.1:103333-107509 -
GCA_003112245.1.1:3238983-3243159 -
GCA_001610755.1.1:2887947-2892123 -
GCA_000022245.1.1:2851649-2855861 -
GCA_002310595.1.1:1228648-1232824 +
GCA_002357915.1.1:2942458-2946634 -
GCA_002215115.1.1:2893756-2897932 -
GCA_002156825.1.1:3320361-3324537 -
GCA_003287245.1.1:3963028-3967204 +
GCA_001901445.1.1:89018-93194 -
GCA_002180095.1.1:1539595-1543771 +
GCA_001029125.1.1:2790478-2794654 -
GCA_001900985.1.1:2946656-2950832 +
GCA_002164635.3.1:4190164-4194340 +
GCA_000219515.3.1:2976144-2980320 -
GCA_003073815.1.1:2687557-2691733 +
GCA_900174635.1.1:1067335-1071511 +
GCA_003402955.1.1:3958479-3962655 -
GCA_002948655.1.1:2803949-2808125 -
GCA_002012185.1.1:57990-62166 -
GCA_003351385.1.1:3836329-3840505 -
GCA_000020185.1.1:2944097-2948190 +
GCA_003288295.1.1:3269073-3273249 -
GCA_000967155.1.1:3227030-3231206 -
GCA_002237285.1.1:1091844-1096020 +
GCA_003288275.1.1:3263775-3267951 -
GCA_002863845.1.1:1069337-1073513 +
GCA_003095635.1.1:2062253-2066429 +
GCA_003073955.1.1:1362876-1367052 +
GCA_002854065.1.1:3582704-3586880 -
GCA_001900905.1.1:601454-605630 +
GCA_900174625.1.1:1067335-1071511 +
GCA_002442995.1.1:2836820-2841050 -
GCA_002224625.1.1:211161-215325 -
GCA_000743255.1.1:2054044-2058220 +
GCA_001900735.1.1:1206763-1210939 +
GCA_001900435.1.1:1238873-1243049 +
GCA_000019645.1.1:2920622-2924798 -
GCA_003030245.1.1:1609025-1613201 +
GCA_002953435.1.1:1628727-1632903 -
GCA_002811555.2.1:1105340-1109516 +
GCA_002215155.1.1:3420085-3424261 -
GCA_003180975.1.1:4590165-4594341 -
GCA_000148365.1.1:3047488-3051664 -
GCA_000019385.1.1:1075156-1079332 +
GCA_002893905.2.1:3112618-3116794 +
GCA_003204155.1.1:1017264-1021440 -
GCA_002201835.1.1:2404020-2408196 +
GCA_003855135.1.1:1354459-1358665 +
GCA_002214205.1.1:1132994-1137170 +
GCA_002357895.1.1:2906022-2910198 -
GCA_003204955.1.1:3295603-3299779 -
GCA_001515725.1.1:2891238-2895414 -
GCA_900474445.1.1:1073252-1077428 +
GCA_001579965.1.1:2879271-2883495 -
GCA_002142635.1.1:2128359-2132523 -
GCA_001559635.1.1:3505420-3509596 -
GCA_002591135.1.1:4750556-4754732 +
GCA_001566615.1.1:3014257-3018433 -
GCA_001566655.1.1:2758494-2762670 -
GCA_000010385.1.1:3079162-3083338 -
GCA_003336405.1.1:1239453-1243629 -
GCA_003325975.1.1:1099154-1103330 +
GCA_001558295.2.1:4713641-4717805 +
GCA_001900835.1.1:2247878-2252054 +
GCA_002787645.1.1:3774870-3779046 -
GCA_001683435.1.1:1350244-1354420 -
GCA_001280385.1.1:1164271-1168447 +
GCA_001901025.1.1:1647123-1651299 -
GCA_003203755.1.1:3401161-3405337 -
GCA_001901045.1.1:3280720-3284896 +
GCA_001577325.1.1:2959388-2963564 -
GCA_900186905.1.1:1071707-1075883 +
GCA_001542675.2.1:950733-954909 +
GCA_001901065.1.1:2789794-2793970 -
GCA_001901105.1.1:2789331-2793507 -
GCA_001900945.1.1:1226331-1230507 +
GCA_001644725.1.1:833158-837334 -
GCA_002224465.1.1:4632968-4637132 +
GCA_001900615.1.1:1331104-1335280 +
GCA_001513655.1.1:3114966-3119142 -
GCA_001900515.1.1:2875777-2879953 +
GCA_001901365.1.1:2148399-2152575 -
GCA_001901165.1.1:1202303-1206479 +
GCA_001901125.1.1:1366320-1370496 -
GCA_001677515.1.1:3226115-3230291 -
GCA_001678925.1.1:3623495-3627671 -
GCA_001693635.1.1:3605937-3610113 +
GCA_001675145.1.1:2973793-2977969 -
GCA_000026285.2.1:2936292-2940468 -
GCA_000258145.1.1:2991140-2995316 -
GCA_001663475.1.1:4405255-4409431 -
GCA_001027225.1.1:2851474-2855536 +
GCA_002796585.1.1:2228876-2233052 -
GCA_001660565.1.1:1076122-1080298 +
GCA_001618325.1.1:1599679-1603855 -
GCA_003031225.1.1:2828305-2832481 +
GCA_001596115.1.1:3464824-3469000 -
GCA_002310715.1.1:3571288-3575464 -
GCA_001900355.1.1:3649391-3653567 +
GCA_001900295.1.1:4204565-4208741 -
GCA_001280325.1.1:1153611-1157787 +
GCA_001442495.1.1:2425797-2429973 -
GCA_002310555.1.1:1114452-1118628 +
GCA_001735705.1.1:3591250-3595426 -
GCA_001721225.1.1:4096791-4100967 +
GCA_001276585.2.1:2801577-2805753 -
GCA_002302335.1.1:3035939-3040115 -
GCA_001051135.1.1:2917083-2921259 -
GCA_001039415.1.1:2663756-2667932 -
GCA_003073875.1.1:4152697-4156873 +
GCA_000725265.1.1:4215354-4219530 +
GCA_001007915.1.1:1031957-1036133 -
GCA_001021635.2.1:3967097-3971273 -
GCA_001901185.1.1:1636661-1640837 -
GCA_000987875.1.1:3138504-3142680 -
GCA_001518855.1.1:3009821-3013985 -
GCA_002788295.1.1:2303420-2307596 -
GCA_001308125.1.1:1792750-1796926 +
GCA_001900415.1.1:114312-118488 -
GCA_001280405.1.1:1099213-1103389 +
GCA_001280345.1.1:1171010-1175186 +
GCA_002393465.1.1:228666-232842 +
GCA_002393365.1.1:1900891-1905067 -
GCA_002302315.1.1:3066384-3070560 -
GCA_001900885.1.1:2423572-2427748 +
GCA_002310635.1.1:1348676-1352852 +
GCA_002163955.1.1:400606-404782 -
GCA_002310575.1.1:1403970-1408146 +
GCA_002844685.1.1:3072324-3076500 -
GCA_002077195.1.1:2998480-3002656 -
GCA_002787315.1.1:3760693-3764869 +
GCA_002787215.1.1:4827439-4831615 -
GCA_001900795.1.1:1290358-1294534 +
GCA_001901425.1.1:2821073-2825249 +
GCA_002142715.1.1:1846007-1850183 -
GCA_003254065.1.1:3659865-3664041 -
GCA_002079225.1.1:1071413-1075589 +
GCA_002078275.1.1:2117147-2121323 -
GCA_002180055.1.1:3955666-3959842 -
GCA_002105735.1.1:1175682-1179858 +
GCA_000299455.1.1:1220652-1224828 +
GCA_002237325.1.1:3043098-3047274 -
GCA_002237305.1.1:2852103-2856279 -
GCA_002180215.1.1:1673033-1677209 +
GCA_002192295.1.1:699204-703380 -
GCA_002192275.1.1:3722310-3726486 +
GCA_000468515.1.1:2899940-2904116 -
GCA_003073835.1.1:3690568-3694744 -
GCA_002180135.1.1:810423-814599 +
GCA_003288415.1.1:1065066-1069242 +
GCA_001900695.1.1:3234552-3238728 +
GCA_002215095.1.1:2068403-2072579 +
GCA_003355175.1.1:802737-806913 -
GCA_003176855.1.1:3148311-3152487 -
GCA_000183345.1.1:2802525-2806701 -
GCA_003122105.1.1:1151086-1155262 +
GCA_003591595.1.1:1075154-1079330 +
GCA_900184875.1.1:991205-995381 +
GCA_003111785.1.1:1927694-1931870 -
GCA_001420955.1.1:3485501-3489677 +
GCA_003571785.1.1:1044409-1048585 +
GCA_002078295.1.1:2117253-2121429 -
GCA_003491165.1.1:1176477-1180653 +
GCA_003410275.1.1:2102702-2106878 +
GCA_002850675.4.1:1115684-1119860 +
GCA_002855415.1.1:1095203-1099379 +
GCA_003571765.1.1:1047258-1051434 +
GCA_001900925.1.1:2300611-2304787 -
GCA_003491265.1.1:4283357-4287533 -
GCA_002903125.1.1:3946141-3950317 +
GCA_001693315.1.1:5007710-5011886 +
GCA_001900555.1.1:3466321-3470497 -
GCA_002944935.1.1:2177374-2181550 -
GCA_002945135.2.1:1138996-1143172 +
GCA_002860105.1.1:1138590-1142766 +
GCA_002870165.1.1:1142614-1146790 +
GCA_003112185.1.1:3692261-3696437 -
GCA_002164645.2.1:1131243-1135419 +
GCA_003112205.1.1:3093549-3097725 -
GCA_003044015.1.1:3692329-3696505 -
GCA_002009315.1.1:4822956-4827132 -
GCA_002999075.1.1:4157719-4161895 +
GCA_002968715.1.1:3114299-3118475 +
GCA_003043915.1.1:3615106-3619282 -
GCA_000831565.1.1:2945446-2949622 -
GCA_000819645.1.1:3115126-3119302 -
GCA_001679985.1.1:1728134-1732309 -
GCA_001566635.1.1:2907224-2911400 -
GCA_000464955.2.1:3717039-3721215 -
GCA_001901005.1.1:2647811-2651987 -
GCA_001021615.1.1:1911864-1916040 -
GCA_000017765.1.1:2862148-2866324 -
GCA_001886935.1.1:1166959-1171135 +
GCA_001888075.1.1:2391349-2395525 +
GCA_002966755.1.1:3452097-3456273 -
GCA_000026265.1.1:2890853-2895029 -
GCA_000025745.1.1:3157460-3161636 -
GCA_003020885.1.1:2978407-2982583 -
GCA_000026245.1.1:3058354-3062530 -
GCA_000010485.1.1:2735505-2739681 -
GCA_000245515.1.1:3320428-3324604 -
GCA_000014845.1.1:3018980-3023156 -
GCA_000091005.1.1:3724958-3729134 -
GCA_001021595.1.1:2123249-2127425 -
GCA_001900715.1.1:3421026-3425202 -
GCA_002012105.1.1:504247-508423 +
GCA_002844165.1.1:4962659-4966835 +
GCA_002012045.1.1:4932381-4936557 +
GCA_002803805.2.1:3337371-3341547 +
GCA_001901465.1.1:2711358-2715534 +
GCA_001900655.1.1:3253624-3257800 -
GCA_002761835.1.1:1072962-1077138 +
GCA_001678965.1.1:3366992-3371168 -
GCA_001860505.1.1:1554012-1558188 +
GCA_001721125.1.1:1153110-1157286 +
GCA_001886895.1.1:1176414-1180590 +
GCA_001660585.1.1:1265668-1269844 -
GCA_001677475.1.1:3476554-3480730 -
GCA_001900475.1.1:2755433-2759609 -
GCA_001750845.1.1:1125269-1129445 +
GCA_001900535.1.1:1608914-1613090 +
GCA_001900455.1.1:3989258-3993434 +
GCA_001900575.1.1:1167291-1171467 +

>317
GCA_001900315.1.1:1404126-1406273 +
GCA_001890365.1.1:3641383-3643529 -
GCA_001886535.1.1:2995178-2997324 -
GCA_001900375.1.1:3487960-3490107 +
GCA_002879975.1.1:1031779-1033926 +
GCA_000010745.1.1:3306727-3308873 -
GCA_000013265.1.1:3001675-3003821 -
GCA_002846135.1.1:2958979-2961125 -
GCA_003112145.1.1:3523189-3525336 +
GCA_002150905.1.1:882604-884750 -
GCA_000968515.1.1:3002786-3004932 -
GCA_000833145.1.1:2651714-2653860 -
GCA_000830035.1.1:2682549-2684695 -
GCA_000814145.2.1:2896524-2898670 -
GCA_002180275.1.1:1338577-1340724 +
GCA_000784925.1.1:3147850-3149996 -
GCA_000148605.1.1:638604-640751 +
GCA_002925525.1.1:1317611-1319757 -
GCA_000012025.1.1:2807117-2809264 +
GCA_000801185.2.1:3714888-3717034 -
GCA_000212715.2.1:3269211-3271353 -
GCA_001420935.1.1:3718876-3721022 -
GCA_000026345.1.1:3014407-3016553 -
GCA_000026545.1.1:3074151-3076292 -
GCA_002012125.1.1:4157649-4159795 -
GCA_002012145.1.1:1363569-1365716 +
GCA_002058765.1.1:1172753-1174900 +
GCA_000092525.1.1:3005461-3007607 -
GCA_000027125.1.1:3104847-3106993 -
GCA_000599625.1.1:1064768-1066911 +
GCA_000520035.1.1:3466338-3468484 -
GCA_002196475.1.1:267922-270068 -
GCA_001900775.1.1:1299599-1301745 -
GCA_002951855.1.1:741171-743317 -
GCA_000332755.1.1:3574690-3576836 -
GCA_002211725.1.1:1177603-1179750 +
GCA_003855115.1.1:2866118-2868265 +
GCA_001901145.1.1:422053-424200 +
GCA_002863685.1.1:3854094-3856240 -
GCA_003443795.1.1:1009463-1011610 +
GCA_001900595.1.1:4086399-4088545 -
GCA_001901315.1.1:581963-584110 +
GCA_001677495.1.1:3411525-3413671 -
GCA_002057355.1.1:1335150-1337297 +
GCA_000023665.1.1:1055208-1057355 +
GCA_002863885.1.1:1047507-1049654 +
GCA_000493755.1.1:3029801-3031947 -
GCA_002855325.1.1:1067710-1069857 +
GCA_002863665.1.1:1047646-1049793 +
GCA_000007445.1.1:3123279-3125420 -
GCA_002968735.1.1:3949089-3951235 -
GCA_000210475.1.1:3136356-3138502 -
GCA_000008865.2.1:3566393-3568539 -
GCA_001900495.1.1:4678211-4680358 +
GCA_003030025.1.1:2079222-2081368 -
GCA_002953455.1.1:1107060-1109207 +
GCA_000013305.1.1:2820159-2822300 -
GCA_001721525.1.1:3041260-3043406 -
GCA_003112225.1.1:3845279-3847425 -
GCA_002934895.1.1:4346166-4348313 +
GCA_000017985.1.1:2737442-2739588 -
GCA_000257275.1.1:3075494-3077641 -
GCA_003231115.1.1:1020368-1022515 +
GCA_002899475.1.1:1104821-1106968 +
GCA_000284495.1.1:2826044-2828190 -
GCA_000010765.1.1:3407983-3410129 -
GCA_002589795.1.1:2550940-2553087 +
GCA_002763995.1.1:767837-769984 +
GCA_002787545.1.1:1829742-1831889 +
GCA_000988385.1.1:2828676-2830822 -
GCA_002788115.1.1:1328099-1330245 -
GCA_000227625.1.1:3198826-3200972 -
GCA_002853715.1.1:1175650-1177797 +
GCA_001969285.3.1:1030564-1032711 +
GCA_002853805.1.1:1114153-1116300 +
GCA_002310655.1.1:1262798-1264945 +
GCA_002853655.1.1:1094347-1096494 +
GCA_003033905.1.1:1050520-1052667 +
GCA_002196495.1.1:1167621-1169768 +
GCA_003344465.1.1:1157139-1159281 +
GCA_002812545.1.1:1541630-1543776 -
GCA_001682305.2.1:1429934-1432081 +
GCA_003443815.1.1:1048508-1050655 +
GCA_003352425.1.1:1148036-1150183 +
GCA_002996665.1.1:592534-594680 -
GCA_003413625.1.1:1177038-1179185 +
GCA_002156845.1.1:3318564-3320710 -
GCA_002057245.1.1:1333685-1335832 +
GCA_002214745.2.1:1180654-1182801 +
GCA_002716885.1.1:4407469-4409616 +
GCA_002357875.1.1:2900801-2902947 -
GCA_002224605.1.1:2008419-2010565 -
GCA_002056145.1.1:964510-966656 -
GCA_000971615.1.1:4481466-4483613 +
GCA_002796445.1.1:497149-499296 +
GCA_002952695.1.1:1146370-1148517 +
GCA_001901405.1.1:829694-831840 -
GCA_002163655.1.1:418120-420266 -
GCA_000013585.1.1:2850655-2852802 +
GCA_001721205.1.1:1085080-1087226 -
GCA_000801165.1.1:3753311-3755457 -
GCA_000147855.3.1:1111296-1113440 +
GCA_002012005.1.1:2544419-2546566 +
GCA_002012225.1.1:4472498-4474645 +
GCA_003030365.1.1:3788842-3790988 -
GCA_000233895.1.1:3011839-3013980 -
GCA_001900635.1.1:3544842-3546988 -
GCA_002442535.1.1:815839-817986 +
GCA_000829985.1.1:3011535-3013681 -
GCA_002903105.1.1:3814726-3816873 +
GCA_002993265.1.1:3372828-3374975 +
GCA_002764015.1.1:3719195-3721342 +
GCA_002055635.1.1:3743829-3745976 +
GCA_000800845.2.1:3020777-3022923 -
GCA_003570765.1.1:2952185-2954331 -
GCA_002163935.1.1:2108973-2111119 -
GCA_002024865.1.1:3012551-3014697 -
GCA_002803905.1.1:1111025-1113172 +
GCA_000599665.1.1:3685864-3688010 -
GCA_001559615.2.1:3415687-3417833 -
GCA_002142695.1.1:2593955-2596102 +
GCA_002285755.1.1:2987831-2989977 -
GCA_002220215.1.1:4593457-4595603 -
GCA_002056065.1.1:4039417-4041560 +
GCA_003268695.1.1:1106986-1109133 +
GCA_001485455.1.1:3756907-3759053 -
GCA_002011945.1.1:1310325-1312472 +
GCA_003586045.1.1:3181856-3184002 -
GCA_000497505.1.1:2649797-2651942 -
GCA_003433275.1.1:3334697-3336843 -
GCA_001900965.1.1:2675659-2677805 -
GCA_002090355.1.1:2667029-2669175 -
GCA_001900815.1.1:3998211-4000357 -
GCA_003013205.1.1:3559316-3561462 -
GCA_002007705.1.1:3093190-3095336 -
GCA_003051985.2.1:1047838-1049985 +
GCA_003346835.1.1:4813197-4815339 +
GCA_003181035.1.1:799937-802084 +
GCA_000258025.1.1:1998791-2000935 +
GCA_002853965.1.1:1124347-1126494 +
GCA_002310735.1.1:1085387-1087534 +
GCA_002055605.1.1:1300817-1302964 +
GCA_001936315.1.1:1133534-1135681 +
GCA_000184185.1.1:2992418-2994561 -
GCA_003546975.1.1:1446846-1448987 -
GCA_003571685.1.1:2530196-2532343 +
GCA_001900335.1.1:4654402-4656523 -
GCA_002310675.1.1:1067524-1069667 +
GCA_900092615.1.1:3121542-3123687 -
GCA_003112165.1.1:3578051-3580197 -
GCA_003265245.1.1:3768112-3770258 -
GCA_900474495.1.1:1096366-1098509 +
GCA_000285655.3.1:2980883-2983029 -
GCA_002012305.1.1:636605-638752 +
GCA_000783735.2.1:1375716-1377863 +
GCA_002763515.3.1:2889202-2891343 -
GCA_000017745.1.1:3005773-3007919 -
GCA_000005845.2.1:2842582-2844728 -
GCA_001901215.1.1:412769-414916 +
GCA_002142675.1.1:4533744-4535890 -
GCA_000813165.1.1:905791-907937 -
GCA_002310615.1.1:1157112-1159259 +
GCA_002163695.1.1:543568-545714 -
GCA_003342715.1.1:2873232-2875379 +
GCA_002860085.1.1:2568119-2570266 +
GCA_003571825.1.1:3335561-3337708 +
GCA_002786655.1.1:4593147-4595293 -
GCA_003180995.1.1:3838794-3840941 +
GCA_002278115.2.1:1222126-1224273 +
GCA_000012005.1.1:2697040-2699185 -
GCA_001901085.1.1:2628109-2630256 +
GCA_900474625.1.1:1010878-1013021 +
GCA_002310695.1.1:1190710-1192857 +
GCA_002116715.1.1:1622305-1624452 +
GCA_001900675.1.1:2201511-2203657 -
GCA_002787935.1.1:4217336-4219483 +
GCA_002494365.2.1:2678734-2680880 -
GCA_001900395.1.1:299926-302068 +
GCA_002011985.1.1:101185-103331 -
GCA_003112245.1.1:3236835-3238981 -
GCA_001610755.1.1:2885799-2887945 -
GCA_002310595.1.1:1232825-1234972 +
GCA_002357915.1.1:2940310-2942456 -
GCA_002215115.1.1:2891608-2893754 -
GCA_002156825.1.1:3318213-3320359 -
GCA_003287245.1.1:3967205-3969352 +
GCA_001901445.1.1:86870-89016 -
GCA_002180095.1.1:1543772-1545919 +
GCA_001029125.1.1:2788330-2790476 -
GCA_001900985.1.1:2950833-2952976 +
GCA_002164635.3.1:4194341-4196488 +
GCA_000219515.3.1:2973990-2976142 -
GCA_003073815.1.1:2691734-2693881 +
GCA_900174635.1.1:1071512-1073655 +
GCA_003402955.1.1:3956331-3958477 -
GCA_002948655.1.1:2801801-2803947 -
GCA_002012185.1.1:55842-57988 -
GCA_003351385.1.1:3834181-3836327 -
GCA_000020185.1.1:2948191-2950249 +
GCA_003288295.1.1:3266925-3269071 -
GCA_000967155.1.1:3224882-3227028 -
GCA_002237285.1.1:1096021-1098168 +
GCA_003288275.1.1:3261627-3263773 -
GCA_002863845.1.1:1073514-1075656 +
GCA_003095635.1.1:2066430-2068577 +
GCA_003073955.1.1:1367053-1369200 +
GCA_002854065.1.1:3580556-3582702 -
GCA_001900905.1.1:605631-607778 +
GCA_900174625.1.1:1071512-1073655 +
GCA_002224625.1.1:209013-211159 -
GCA_000743255.1.1:2058221-2060363 +
GCA_001900735.1.1:1210940-1213087 +
GCA_001900435.1.1:1243050-1245193 +
GCA_000019645.1.1:2918474-2920620 -
GCA_003030245.1.1:1613202-1615349 +
GCA_002953435.1.1:1626579-1628725 -
GCA_002811555.2.1:1109517-1111664 +
GCA_002215155.1.1:3417937-3420083 -
GCA_003180975.1.1:4588017-4590163 -
GCA_000148365.1.1:3045345-3047486 -
GCA_000019385.1.1:1079333-1081480 +
GCA_002893905.2.1:3116795-3118942 +
GCA_003204155.1.1:1015116-1017262 -
GCA_002201835.1.1:2408197-2410344 +
GCA_002214205.1.1:1137171-1139318 +
GCA_002357895.1.1:2903874-2906020 -
GCA_003204955.1.1:3293455-3295601 -
GCA_001515725.1.1:2889090-2891236 -
GCA_900474445.1.1:1077429-1079576 +
GCA_002142635.1.1:2126211-2128357 -
GCA_001559635.1.1:3503272-3505418 -
GCA_002591135.1.1:4754733-4756880 +
GCA_001566615.1.1:3012109-3014255 -
GCA_001566655.1.1:2756346-2758492 -
GCA_000010385.1.1:3077014-3079160 -
GCA_003336405.1.1:1237305-1239451 -
GCA_003325975.1.1:1103331-1105474 +
GCA_001558295.2.1:4717806-4719953 +
GCA_001900835.1.1:2252055-2254202 +
GCA_002787645.1.1:3772722-3774868 -
GCA_001683435.1.1:1348101-1350242 -
GCA_001280385.1.1:1168448-1170595 +
GCA_001901025.1.1:1644975-1647121 -
GCA_003203755.1.1:3399013-3401159 -
GCA_001901045.1.1:3284897-3287044 +
GCA_001577325.1.1:2957240-2959386 -
GCA_900186905.1.1:1075884-1078031 +
GCA_001542675.2.1:954910-957057 +
GCA_001901065.1.1:2787646-2789792 -
GCA_001901105.1.1:2787183-2789329 -
GCA_001900945.1.1:1230508-1232655 +
GCA_001644725.1.1:831010-833156 -
GCA_002224465.1.1:4637133-4639280 +
GCA_001900615.1.1:1335281-1337428 +
GCA_001513655.1.1:3112818-3114964 -
GCA_001900515.1.1:2879954-2882101 +
GCA_001901365.1.1:2146251-2148397 -
GCA_001901165.1.1:1206480-1208627 +
GCA_001901125.1.1:1364172-1366318 -
GCA_001677515.1.1:3223967-3226113 -
GCA_001678925.1.1:3621347-3623493 -
GCA_001693635.1.1:3610114-3612261 +
GCA_001675145.1.1:2971650-2973791 -
GCA_000026285.2.1:2934144-2936290 -
GCA_000258145.1.1:2988995-2991138 -
GCA_001663475.1.1:4403107-4405253 -
GCA_001027225.1.1:2855537-2857684 +
GCA_002796585.1.1:2226733-2228874 -
GCA_001660565.1.1:1080299-1082446 +
GCA_001618325.1.1:1597531-1599677 -
GCA_003031225.1.1:2832482-2834629 +
GCA_001596115.1.1:3462676-3464822 -
GCA_002310715.1.1:3569140-3571286 -
GCA_001900355.1.1:3653568-3655690 +
GCA_001900295.1.1:4202417-4204563 -
GCA_001280325.1.1:1157788-1159935 +
GCA_001442495.1.1:2423649-2425795 -
GCA_002310555.1.1:1118629-1120776 +
GCA_001735705.1.1:3589102-3591248 -
GCA_001721225.1.1:4100968-4103115 +
GCA_001276585.2.1:2799429-2801575 -
GCA_002302335.1.1:3033791-3035937 -
GCA_001051135.1.1:2914935-2917081 -
GCA_001039415.1.1:2661608-2663754 -
GCA_003073875.1.1:4156874-4159021 +
GCA_000725265.1.1:4219531-4221678 +
GCA_001007915.1.1:1029809-1031955 -
GCA_001021635.2.1:3964949-3967095 -
GCA_001901185.1.1:1634513-1636659 -
GCA_000987875.1.1:3136356-3138502 -
GCA_001518855.1.1:3007673-3009819 -
GCA_002788295.1.1:2301272-2303418 -
GCA_001308125.1.1:1796927-1799074 +
GCA_001900415.1.1:112168-114310 -
GCA_001280405.1.1:1103390-1105537 +
GCA_001280345.1.1:1175187-1177334 +
GCA_002393465.1.1:232843-234990 +
GCA_002393365.1.1:1898743-1900889 -
GCA_002302315.1.1:3064236-3066382 -
GCA_001900885.1.1:2427749-2429896 +
GCA_002310635.1.1:1352853-1354995 +
GCA_002163955.1.1:398458-400604 -
GCA_002310575.1.1:1408147-1410289 +
GCA_002844685.1.1:3070176-3072322 -
GCA_002077195.1.1:2996332-2998478 -
GCA_002787315.1.1:3764870-3767017 +
GCA_002787215.1.1:4825291-4827437 -
GCA_001900795.1.1:1294535-1296678 +
GCA_001901425.1.1:2825250-2827397 +
GCA_002142715.1.1:1843859-1846005 -
GCA_003254065.1.1:3657717-3659863 -
GCA_002079225.1.1:1075590-1077737 +
GCA_002078275.1.1:2114999-2117145 -
GCA_002180055.1.1:3953518-3955664 -
GCA_002105735.1.1:1179859-1182006 +
GCA_000299455.1.1:1224829-1226976 +
GCA_002237325.1.1:3040950-3043096 -
GCA_002237305.1.1:2849960-2852101 -
GCA_002180215.1.1:1677210-1679357 +
GCA_002192295.1.1:697056-699202 -
GCA_002192275.1.1:3726487-3728634 +
GCA_000468515.1.1:2897795-2899938 -
GCA_003073835.1.1:3688420-3690566 -
GCA_002180135.1.1:814600-816747 +
GCA_003288415.1.1:1069243-1071390 +
GCA_001900695.1.1:3238729-3240872 +
GCA_002215095.1.1:2072580-2074722 +
GCA_003355175.1.1:800592-802735 -
GCA_003176855.1.1:3146163-3148309 -
GCA_000183345.1.1:2800377-2802523 -
GCA_003122105.1.1:1155263-1157410 +
GCA_003591595.1.1:1079331-1081478 +
GCA_900184875.1.1:995382-997525 +
GCA_003111785.1.1:1925546-1927692 -
GCA_001420955.1.1:3489678-3491825 +
GCA_003571785.1.1:1048586-1050733 +
GCA_002078295.1.1:2115105-2117251 -
GCA_003491165.1.1:1180654-1182801 +
GCA_003410275.1.1:2106879-2109026 +
GCA_002850675.4.1:1119861-1122008 +
GCA_002855415.1.1:1099380-1101527 +
GCA_003571765.1.1:1051435-1053582 +
GCA_001900925.1.1:2298463-2300609 -
GCA_003491265.1.1:4281214-4283355 -
GCA_002903125.1.1:3950318-3952465 +
GCA_001693315.1.1:5011887-5014029 +
GCA_001900555.1.1:3464173-3466319 -
GCA_002944935.1.1:2175226-2177372 -
GCA_002945135.2.1:1143173-1145320 +
GCA_002860105.1.1:1142767-1144914 +
GCA_002870165.1.1:1146791-1148938 +
GCA_003112185.1.1:3690113-3692259 -
GCA_002164645.2.1:1135420-1137567 +
GCA_003112205.1.1:3091401-3093547 -
GCA_003044015.1.1:3690186-3692327 -
GCA_002009315.1.1:4820808-4822954 -
GCA_002999075.1.1:4161896-4164043 +
GCA_002968715.1.1:3118476-3120623 +
GCA_003043915.1.1:3612963-3615104 -
GCA_000831565.1.1:2943302-2945444 -
GCA_000819645.1.1:3112978-3115124 -
GCA_001679985.1.1:1725986-1728132 -
GCA_001566635.1.1:2905076-2907222 -
GCA_000464955.2.1:3714891-3717037 -
GCA_001901005.1.1:2645663-2647809 -
GCA_001021615.1.1:1909716-1911862 -
GCA_000017765.1.1:2860000-2862146 -
GCA_001886935.1.1:1171136-1173283 +
GCA_001888075.1.1:2395526-2397673 +
GCA_002966755.1.1:3449949-3452095 -
GCA_000026265.1.1:2888705-2890851 -
GCA_000025745.1.1:3155312-3157458 -
GCA_003020885.1.1:2976259-2978405 -
GCA_000026245.1.1:3056206-3058352 -
GCA_000010485.1.1:2733357-2735503 -
GCA_000245515.1.1:3318280-3320426 -
GCA_000014845.1.1:3016832-3018978 -
GCA_000091005.1.1:3722810-3724956 -
GCA_001021595.1.1:2121101-2123247 -
GCA_001900715.1.1:3418878-3421024 -
GCA_002012105.1.1:508424-510567 +
GCA_002844165.1.1:4966836-4968983 +
GCA_002012045.1.1:4936558-4938705 +
GCA_002803805.2.1:3341548-3343695 +
GCA_001901465.1.1:2715535-2717682 +
GCA_001900655.1.1:3251476-3253622 -
GCA_002761835.1.1:1077139-1079286 +
GCA_001678965.1.1:3364844-3366990 -
GCA_001860505.1.1:1558189-1560336 +
GCA_001721125.1.1:1157287-1159434 +
GCA_001886895.1.1:1180591-1182738 +
GCA_001660585.1.1:1263525-1265666 -
GCA_001677475.1.1:3474406-3476552 -
GCA_001900475.1.1:2753285-2755431 -
GCA_001750845.1.1:1129446-1131593 +
GCA_001900535.1.1:1613091-1615238 +
GCA_001900455.1.1:3993435-3995582 +
GCA_001900575.1.1:1171468-1173615 +

>318
GCA_001900315.1.1:1406613-1407831 +
GCA_001890365.1.1:3639010-3640228 -
GCA_001886535.1.1:2992805-2994023 -
GCA_001900375.1.1:3491691-3492909 +
GCA_002879975.1.1:1034267-1035485 +
GCA_000010745.1.1:3303926-3305144 -
GCA_000013265.1.1:2999513-3000731 -
GCA_002846135.1.1:2956826-2958044 -
GCA_003112145.1.1:3527320-3528538 +
GCA_002150905.1.1:879403-880621 -
GCA_000968515.1.1:3001227-3002445 -
GCA_000833145.1.1:2650155-2651373 -
GCA_000830035.1.1:2680990-2682208 -
GCA_000814145.2.1:2894965-2896183 -
GCA_002180275.1.1:1341065-1342283 +
GCA_000784925.1.1:3145716-3146934 -
GCA_000148605.1.1:641695-642913 +
GCA_002925525.1.1:1315238-1316456 -
GCA_000012025.1.1:2809605-2810823 +
GCA_000801185.2.1:3713329-3714547 -
GCA_000212715.2.1:3267650-3268868 -
GCA_001420935.1.1:3715674-3716892 -
GCA_000026345.1.1:3011413-3012631 -
GCA_002012125.1.1:4156090-4157308 -
GCA_002058765.1.1:1175849-1177067 +
GCA_000092525.1.1:3002260-3003478 -
GCA_000027125.1.1:3103289-3104507 -
GCA_000599625.1.1:1067255-1068473 +
GCA_000520035.1.1:3463140-3464358 -
GCA_002196475.1.1:265755-266973 -
GCA_001900775.1.1:1298040-1299258 -
GCA_002951855.1.1:739021-740239 -
GCA_000332755.1.1:3571489-3572707 -
GCA_002211725.1.1:1181733-1182951 +
GCA_003855115.1.1:2870248-2871466 +
GCA_001901145.1.1:425784-427002 +
GCA_002863685.1.1:3850897-3852115 -
GCA_003443795.1.1:1011951-1013169 +
GCA_001900595.1.1:4083597-4084815 -
GCA_001901315.1.1:584451-585669 +
GCA_001677495.1.1:3409966-3411184 -
GCA_002057355.1.1:1339288-1340506 +
GCA_000023665.1.1:1057696-1058914 +
GCA_002863885.1.1:1051633-1052851 +
GCA_002855325.1.1:1070198-1071416 +
GCA_002863665.1.1:1051772-1052990 +
GCA_002968735.1.1:3946716-3947934 -
GCA_000210475.1.1:3134797-3136015 -
GCA_000008865.2.1:3564869-3566087 -
GCA_001900495.1.1:4681942-4683160 +
GCA_003030025.1.1:2077663-2078881 -
GCA_002953455.1.1:1111190-1112408 +
GCA_000013305.1.1:2818001-2819219 -
GCA_001721525.1.1:3039126-3040344 -
GCA_003112225.1.1:3842078-3843296 -
GCA_002934895.1.1:4350296-4351514 +
GCA_000017985.1.1:2735883-2737101 -
GCA_000257275.1.1:3073935-3075153 -
GCA_003231115.1.1:1022856-1024074 +
GCA_002899475.1.1:1107309-1108527 +
GCA_000284495.1.1:2823759-2824977 -
GCA_000010765.1.1:3404782-3406000 -
GCA_002589795.1.1:2555070-2556288 +
GCA_002787545.1.1:1832230-1833448 +
GCA_000988385.1.1:2827117-2828335 -
GCA_002788115.1.1:1325726-1326944 -
GCA_000227625.1.1:3195832-3197050 -
GCA_002853715.1.1:1178137-1179355 +
GCA_001969285.3.1:1033052-1034270 +
GCA_002853805.1.1:1118283-1119501 +
GCA_002310655.1.1:1266100-1267318 +
GCA_002853655.1.1:1096835-1098053 +
GCA_003033905.1.1:1053008-1054226 +
GCA_002196495.1.1:1170717-1171935 +
GCA_003344465.1.1:1160854-1162072 +
GCA_002812545.1.1:1540071-1541289 -
GCA_001682305.2.1:1432422-1433640 +
GCA_003443815.1.1:1050996-1052214 +
GCA_003352425.1.1:1150524-1151742 +
GCA_002996665.1.1:589732-590950 -
GCA_003413625.1.1:1181168-1182386 +
GCA_002156845.1.1:3315363-3316581 -
GCA_002057245.1.1:1337814-1339032 +
GCA_002214745.2.1:1185664-1186882 +
GCA_002716885.1.1:4412479-4413697 +
GCA_002357875.1.1:2898519-2899737 -
GCA_002224605.1.1:2005218-2006436 -
GCA_002056145.1.1:961309-962527 -
GCA_000971615.1.1:4485197-4486415 +
GCA_002796445.1.1:499637-500855 +
GCA_002952695.1.1:1150101-1151319 +
GCA_001901405.1.1:826892-828110 -
GCA_002163655.1.1:416561-417779 -
GCA_000013585.1.1:2854784-2856002 +
GCA_001721205.1.1:1081881-1083099 -
GCA_000801165.1.1:3750509-3751727 -
GCA_000147855.3.1:1115063-1116281 +
GCA_002012005.1.1:2548549-2549767 +
GCA_002012225.1.1:4475561-4476779 +
GCA_003030365.1.1:3786469-3787687 -
GCA_001900635.1.1:3541641-3542859 -
GCA_002442535.1.1:819969-821187 +
GCA_000829985.1.1:3009976-3011194 -
GCA_002903105.1.1:3818856-3820074 +
GCA_002993265.1.1:3375316-3376534 +
GCA_002055635.1.1:3746317-3747535 +
GCA_000800845.2.1:3018615-3019833 -
GCA_003570765.1.1:2950626-2951844 -
GCA_002163935.1.1:2106172-2107390 -
GCA_002024865.1.1:3010389-3011607 -
GCA_002803905.1.1:1115155-1116373 +
GCA_000599665.1.1:3683733-3684951 -
GCA_001559615.2.1:3414128-3415346 -
GCA_002142695.1.1:2597257-2598475 +
GCA_002285755.1.1:2985678-2986896 -
GCA_002220215.1.1:4591898-4593116 -
GCA_002056065.1.1:4041904-4043122 +
GCA_003268695.1.1:1111116-1112334 +
GCA_001485455.1.1:3754773-3755991 -
GCA_002011945.1.1:1312813-1314031 +
GCA_003586045.1.1:3180297-3181515 -
GCA_000497505.1.1:2647837-2649049 -
GCA_003433275.1.1:3330616-3331834 -
GCA_001900965.1.1:2674100-2675318 -
GCA_002090355.1.1:2665470-2666688 -
GCA_001900815.1.1:3996652-3997870 -
GCA_003013205.1.1:3557757-3558975 -
GCA_002007705.1.1:3091631-3092849 -
GCA_003051985.2.1:1051140-1052358 +
GCA_003346835.1.1:4816912-4818130 +
GCA_000258025.1.1:2002559-2003777 +
GCA_002853965.1.1:1126835-1128053 +
GCA_002310735.1.1:1087875-1089093 +
GCA_002055605.1.1:1304946-1306164 +
GCA_001936315.1.1:1136022-1137240 +
GCA_000184185.1.1:2989576-2990794 -
GCA_003571685.1.1:2534119-2535337 +
GCA_001900335.1.1:4651575-4652793 -
GCA_002310675.1.1:1070011-1071229 +
GCA_900092615.1.1:3119983-3121201 -
GCA_003112165.1.1:3574850-3576068 -
GCA_003265245.1.1:3764911-3766129 -
GCA_900474495.1.1:1098853-1100071 +
GCA_000783735.2.1:1379864-1381082 +
GCA_002763515.3.1:2887044-2888262 -
GCA_000017745.1.1:3001692-3002910 -
GCA_000005845.2.1:2841023-2842241 -
GCA_001901215.1.1:416500-417718 +
GCA_002142675.1.1:4531371-4532589 -
GCA_000813165.1.1:903638-904856 -
GCA_002310615.1.1:1160879-1162097 +
GCA_002163695.1.1:542009-543227 -
GCA_003342715.1.1:2875720-2876938 +
GCA_002860085.1.1:2570607-2571825 +
GCA_002786655.1.1:4591588-4592806 -
GCA_003180995.1.1:3842096-3843314 +
GCA_002278115.2.1:1224613-1225831 +
GCA_000012005.1.1:2694873-2696091 -
GCA_001901085.1.1:2631840-2633058 +
GCA_900474625.1.1:1013365-1014583 +
GCA_002310695.1.1:1193773-1194991 +
GCA_002116715.1.1:1624793-1626011 +
GCA_001900675.1.1:2199952-2201170 -
GCA_002787935.1.1:4219824-4221042 +
GCA_002494365.2.1:2677175-2678393 -
GCA_002011985.1.1:99627-100845 -
GCA_003112245.1.1:3233634-3234852 -
GCA_001610755.1.1:2884240-2885458 -
GCA_002310595.1.1:1236127-1237345 +
GCA_002357915.1.1:2938752-2939970 -
GCA_002215115.1.1:2890050-2891268 -
GCA_002156825.1.1:3315012-3316230 -
GCA_003287245.1.1:3969693-3970911 +
GCA_001901445.1.1:85311-86529 -
GCA_002180095.1.1:1546260-1547478 +
GCA_001029125.1.1:2786771-2787989 -
GCA_001900985.1.1:2953320-2954538 +
GCA_002164635.3.1:4197643-4198861 +
GCA_000219515.3.1:2972432-2973650 -
GCA_003073815.1.1:2695864-2697082 +
GCA_900174635.1.1:1073999-1075217 +
GCA_003402955.1.1:3953130-3954348 -
GCA_002948655.1.1:2799537-2800755 -
GCA_002012185.1.1:54283-55501 -
GCA_003351385.1.1:3830980-3832198 -
GCA_000020185.1.1:2950590-2951808 +
GCA_003288295.1.1:3263724-3264942 -
GCA_000967155.1.1:3220801-3222019 -
GCA_002237285.1.1:1100151-1101369 +
GCA_003288275.1.1:3258426-3259644 -
GCA_003095635.1.1:2068917-2070135 +
GCA_003073955.1.1:1371183-1372401 +
GCA_002854065.1.1:3578391-3579609 -
GCA_001900905.1.1:609362-610580 +
GCA_900174625.1.1:1073999-1075217 +
GCA_002224625.1.1:205812-207030 -
GCA_001900735.1.1:1213427-1214645 +
GCA_001900435.1.1:1245537-1246755 +
GCA_000019645.1.1:2916189-2917407 -
GCA_003030245.1.1:1616504-1617722 +
GCA_002953435.1.1:1624426-1625644 -
GCA_002811555.2.1:1113647-1114865 +
GCA_002215155.1.1:3415136-3416354 -
GCA_003180975.1.1:4586458-4587676 -
GCA_000019385.1.1:1081821-1083039 +
GCA_002893905.2.1:3120925-3122143 +
GCA_003204155.1.1:1013557-1014775 -
GCA_002201835.1.1:2411499-2412717 +
GCA_002214205.1.1:1140364-1141582 +
GCA_002357895.1.1:2901592-2902810 -
GCA_003204955.1.1:3291173-3292391 -
GCA_001515725.1.1:2885889-2887107 -
GCA_900474445.1.1:1079917-1081135 +
GCA_002142635.1.1:2123010-2124228 -
GCA_001559635.1.1:3501713-3502931 -
GCA_002591135.1.1:4758035-4759253 +
GCA_000010385.1.1:3075455-3076673 -
GCA_003336405.1.1:1233224-1234442 -
GCA_003325975.1.1:1108341-1109559 +
GCA_001558295.2.1:4721936-4723154 +
GCA_001900835.1.1:2255357-2256575 +
GCA_002787645.1.1:3770440-3771658 -
GCA_001683435.1.1:1345943-1347161 -
GCA_001280385.1.1:1171530-1172748 +
GCA_001901025.1.1:1642173-1643391 -
GCA_003203755.1.1:3395812-3397030 -
GCA_001901045.1.1:3288628-3289846 +
GCA_900186905.1.1:1078372-1079590 +
GCA_001542675.2.1:959040-960258 +
GCA_001901065.1.1:2784844-2786062 -
GCA_001901105.1.1:2784381-2785599 -
GCA_001900945.1.1:1235518-1236736 +
GCA_001644725.1.1:829451-830669 -
GCA_002224465.1.1:4641263-4642481 +
GCA_001900615.1.1:1337769-1338987 +
GCA_001900515.1.1:2883684-2884902 +
GCA_001901365.1.1:2144692-2145910 -
GCA_001901165.1.1:1210211-1211429 +
GCA_001901125.1.1:1360091-1361309 -
GCA_001677515.1.1:3220766-3221984 -
GCA_001678925.1.1:3619788-3621006 -
GCA_001693635.1.1:3612602-3613820 +
GCA_001675145.1.1:2969492-2970710 -
GCA_000026285.2.1:2931991-2933209 -
GCA_000258145.1.1:2986153-2987371 -
GCA_001027225.1.1:2858025-2859243 +
GCA_001660565.1.1:1082787-1084005 +
GCA_003031225.1.1:2834970-2836188 +
GCA_001596115.1.1:3461117-3462335 -
GCA_002310715.1.1:3567581-3568799 -
GCA_001900355.1.1:3657299-3658517 +
GCA_001900295.1.1:4200044-4201262 -
GCA_001280325.1.1:1160870-1162088 +
GCA_001442495.1.1:2420448-2421666 -
GCA_002310555.1.1:1123639-1124857 +
GCA_001735705.1.1:3587543-3588761 -
GCA_001721225.1.1:4105097-4106315 +
GCA_001276585.2.1:2797870-2799088 -
GCA_002302335.1.1:3030989-3032207 -
GCA_001051135.1.1:2911734-2912952 -
GCA_001039415.1.1:2660049-2661267 -
GCA_003073875.1.1:4159362-4160580 +
GCA_000725265.1.1:4222019-4223237 +
GCA_001007915.1.1:1027007-1028225 -
GCA_001021635.2.1:3963391-3964609 -
GCA_001901185.1.1:1631711-1632929 -
GCA_000987875.1.1:3134797-3136015 -
GCA_001518855.1.1:3004472-3005690 -
GCA_002788295.1.1:2299713-2300931 -
GCA_001308125.1.1:1799415-1800633 +
GCA_001900415.1.1:110606-111824 -
GCA_001280405.1.1:1106481-1107699 +
GCA_001280345.1.1:1178269-1179487 +
GCA_002393465.1.1:237853-239071 +
GCA_002393365.1.1:1894662-1895880 -
GCA_002302315.1.1:3061434-3062652 -
GCA_001900885.1.1:2430237-2431455 +
GCA_002310635.1.1:1357370-1358588 +
GCA_002163955.1.1:396899-398117 -
GCA_002310575.1.1:1411229-1412447 +
GCA_002844685.1.1:3068023-3069241 -
GCA_002077195.1.1:2994773-2995991 -
GCA_002787315.1.1:3767358-3768576 +
GCA_002787215.1.1:4822918-4824136 -
GCA_001900795.1.1:1297022-1298240 +
GCA_001901425.1.1:2828980-2830198 +
GCA_003254065.1.1:3656158-3657376 -
GCA_002079225.1.1:1078078-1079296 +
GCA_002078275.1.1:2113440-2114658 -
GCA_002180055.1.1:3951959-3953177 -
GCA_002105735.1.1:1182347-1183565 +
GCA_000299455.1.1:1229839-1231057 +
GCA_002237325.1.1:3039391-3040609 -
GCA_002180215.1.1:1679698-1680916 +
GCA_002192295.1.1:695497-696715 -
GCA_002192275.1.1:3729789-3731007 +
GCA_000468515.1.1:2894953-2896171 -
GCA_003073835.1.1:3686861-3688079 -
GCA_002180135.1.1:817088-818306 +
GCA_003288415.1.1:1071731-1072949 +
GCA_001900695.1.1:3242460-3243678 +
GCA_002215095.1.1:2075033-2076251 +
GCA_003355175.1.1:797747-798965 -
GCA_003176855.1.1:3144604-3145822 -
GCA_000183345.1.1:2798092-2799310 -
GCA_003122105.1.1:1157751-1158969 +
GCA_003591595.1.1:1081819-1083037 +
GCA_900184875.1.1:997869-999087 +
GCA_003111785.1.1:1923987-1925205 -
GCA_001420955.1.1:3492165-3493383 +
GCA_003571785.1.1:1051888-1053106 +
GCA_002078295.1.1:2113546-2114764 -
GCA_003491165.1.1:1185664-1186882 +
GCA_003410275.1.1:2109331-2110549 +
GCA_002850675.4.1:1123163-1124381 +
GCA_002855415.1.1:1101868-1103086 +
GCA_003571765.1.1:1053922-1055140 +
GCA_001900925.1.1:2296904-2298122 -
GCA_002903125.1.1:3952806-3954024 +
GCA_001900555.1.1:3460971-3462189 -
GCA_002944935.1.1:2173076-2174294 -
GCA_002945135.2.1:1145661-1146879 +
GCA_002860105.1.1:1145255-1146473 +
GCA_002870165.1.1:1149279-1150497 +
GCA_003112185.1.1:3686912-3688130 -
GCA_002164645.2.1:1138722-1139940 +
GCA_003112205.1.1:3088563-3089781 -
GCA_002009315.1.1:4819250-4820468 -
GCA_002999075.1.1:4164384-4165602 +
GCA_002968715.1.1:3120964-3122182 +
GCA_000831565.1.1:2940496-2941714 -
GCA_000819645.1.1:3109777-3110995 -
GCA_001679985.1.1:1724427-1725645 -
GCA_000464955.2.1:3713332-3714550 -
GCA_001901005.1.1:2642861-2644079 -
GCA_001021615.1.1:1907563-1908781 -
GCA_000017765.1.1:2858441-2859659 -
GCA_001886935.1.1:1174863-1176081 +
GCA_001888075.1.1:2398014-2399232 +
GCA_002966755.1.1:3448048-3449266 -
GCA_000026265.1.1:2885903-2887121 -
GCA_000025745.1.1:3153159-3154377 -
GCA_003020885.1.1:2974106-2975324 -
GCA_000026245.1.1:3052125-3053343 -
GCA_000245515.1.1:3316756-3317974 -
GCA_000014845.1.1:3014679-3015897 -
GCA_000091005.1.1:3719609-3720827 -
GCA_001021595.1.1:2118948-2120166 -
GCA_001900715.1.1:3417319-3418537 -
GCA_002012105.1.1:510911-512129 +
GCA_002844165.1.1:4970967-4972185 +
GCA_002012045.1.1:4939860-4941078 +
GCA_002803805.2.1:3345678-3346896 +
GCA_001901465.1.1:2719266-2720484 +
GCA_001900655.1.1:3249917-3251135 -
GCA_002761835.1.1:1079627-1080845 +
GCA_001678965.1.1:3363285-3364503 -
GCA_001860505.1.1:1560677-1561895 +
GCA_001721125.1.1:1161417-1162635 +
GCA_001886895.1.1:1185601-1186819 +
GCA_001660585.1.1:1261996-1263214 -
GCA_001677475.1.1:3472237-3473455 -
GCA_001900475.1.1:2750483-2751701 -
GCA_001750845.1.1:1131934-1133152 +
GCA_001900535.1.1:1616817-1618035 +
GCA_001900455.1.1:3995923-3997141 +
GCA_001900575.1.1:1173956-1175174 +

>319
GCA_001900315.1.1:1409505-1410625 +
GCA_001890365.1.1:3636214-3637335 -
GCA_001886535.1.1:2990009-2991130 -
GCA_001900375.1.1:3494584-3495704 +
GCA_000006925.2.1:2811899-2813007 -
GCA_000007405.1.1:2806535-2807643 -
GCA_002879975.1.1:1037160-1038280 +
GCA_000010745.1.1:3301131-3302252 -
GCA_000013265.1.1:2996717-2997838 -
GCA_002846135.1.1:2954030-2955151 -
GCA_003112145.1.1:3530132-3531252 +
GCA_002150905.1.1:876607-877728 -
GCA_000968515.1.1:2998431-2999552 -
GCA_001021855.1.1:2810271-2811379 -
GCA_000833145.1.1:2647359-2648480 -
GCA_000830035.1.1:2678194-2679315 -
GCA_000814145.2.1:2892169-2893290 -
GCA_002180275.1.1:1343958-1345078 +
GCA_000784925.1.1:3142921-3144042 -
GCA_000148605.1.1:644588-645708 +
GCA_002925525.1.1:1312442-1313563 -
GCA_000012025.1.1:2812498-2813618 +
GCA_000801185.2.1:3710533-3711654 -
GCA_000212715.2.1:3264854-3265975 -
GCA_001420935.1.1:3712878-3713999 -
GCA_000026345.1.1:3008618-3009739 -
GCA_002012125.1.1:4153294-4154415 -
GCA_002058765.1.1:1178742-1179862 +
GCA_000092525.1.1:2999464-3000585 -
GCA_000027125.1.1:3100493-3101614 -
GCA_000599625.1.1:1070148-1071268 +
GCA_000520035.1.1:3460343-3461450 -
GCA_002196475.1.1:262959-264080 -
GCA_001900775.1.1:1295244-1296365 -
GCA_000743955.1.1:2813799-2814907 -
GCA_002951855.1.1:736225-737346 -
GCA_001578125.1.1:2126167-2127274 +
GCA_000332755.1.1:3568693-3569814 -
GCA_002211725.1.1:1184626-1185746 +
GCA_003855115.1.1:2873141-2874261 +
GCA_001901145.1.1:428677-429797 +
GCA_002863685.1.1:3848101-3849222 -
GCA_003443795.1.1:1014843-1015963 +
GCA_001900595.1.1:4080801-4081922 -
GCA_001901315.1.1:587344-588464 +
GCA_001677495.1.1:3407170-3408291 -
GCA_002057355.1.1:1342181-1343301 +
GCA_000023665.1.1:1060589-1061709 +
GCA_002863885.1.1:1054526-1055646 +
GCA_002855325.1.1:1073091-1074211 +
GCA_002863665.1.1:1054665-1055785 +
GCA_002968735.1.1:3943920-3945041 -
GCA_000210475.1.1:3132001-3133122 -
GCA_000008865.2.1:3562073-3563194 -
GCA_001900495.1.1:4684835-4685955 +
GCA_003030025.1.1:2074866-2075988 -
GCA_002953455.1.1:1114083-1115203 +
GCA_000013305.1.1:2815205-2816326 -
GCA_001721525.1.1:3036331-3037452 -
GCA_003112225.1.1:3839282-3840403 -
GCA_002934895.1.1:4353189-4354309 +
GCA_000017985.1.1:2733087-2734208 -
GCA_000257275.1.1:3071139-3072260 -
GCA_003231115.1.1:1025749-1026869 +
GCA_002899475.1.1:1110202-1111322 +
GCA_000284495.1.1:2820963-2822084 -
GCA_000010765.1.1:3401986-3403107 -
GCA_002589795.1.1:2557963-2559083 +
GCA_002787545.1.1:1835123-1836243 +
GCA_000988385.1.1:2824321-2825442 -
GCA_000743995.1.1:2837571-2838679 -
GCA_000953035.1.1:2774813-2775921 -
GCA_002788115.1.1:1322930-1324051 -
GCA_000227625.1.1:3193037-3194158 -
GCA_002853715.1.1:1181030-1182150 +
GCA_001969285.3.1:1035945-1037065 +
GCA_002853805.1.1:1121176-1122296 +
GCA_002310655.1.1:1268993-1270113 +
GCA_002853655.1.1:1099728-1100848 +
GCA_003033905.1.1:1055901-1057021 +
GCA_002196495.1.1:1173610-1174730 +
GCA_003344465.1.1:1163747-1164867 +
GCA_002812545.1.1:1537275-1538396 -
GCA_001682305.2.1:1435315-1436435 +
GCA_003443815.1.1:1053889-1055009 +
GCA_003352425.1.1:1153417-1154537 +
GCA_002996665.1.1:586936-588057 -
GCA_003413625.1.1:1184061-1185181 +
GCA_002156845.1.1:3312567-3313688 -
GCA_002057245.1.1:1340707-1341827 +
GCA_002214745.2.1:1188557-1189677 +
GCA_002716885.1.1:4415372-4416492 +
GCA_002357875.1.1:2895724-2896845 -
GCA_002224605.1.1:2002422-2003543 -
GCA_002056145.1.1:958513-959634 -
GCA_000971615.1.1:4488090-4489210 +
GCA_002796445.1.1:502530-503650 +
GCA_002952695.1.1:1152994-1154114 +
GCA_001901405.1.1:824096-825217 -
GCA_002163655.1.1:413765-414886 -
GCA_000013585.1.1:2857677-2858797 +
GCA_001721205.1.1:1079085-1080206 -
GCA_000801165.1.1:3747713-3748834 -
GCA_000147855.3.1:1117956-1119076 +
GCA_002012005.1.1:2551442-2552562 +
GCA_002012225.1.1:4478453-4479573 +
GCA_003030365.1.1:3783673-3784794 -
GCA_001900635.1.1:3538845-3539966 -
GCA_002442535.1.1:822862-823982 +
GCA_000829985.1.1:3007180-3008301 -
GCA_002903105.1.1:3821749-3822869 +
GCA_002993265.1.1:3378209-3379329 +
GCA_002055635.1.1:3749210-3750330 +
GCA_000800845.2.1:3015820-3016941 -
GCA_003570765.1.1:2947830-2948951 -
GCA_002163935.1.1:2103376-2104497 -
GCA_002240095.1.1:2126387-2127495 -
GCA_002024865.1.1:3007593-3008714 -
GCA_002803905.1.1:1118048-1119168 +
GCA_000599665.1.1:3680937-3682058 -
GCA_001559615.2.1:3411332-3412453 -
GCA_002142695.1.1:2600150-2601270 +
GCA_002285755.1.1:2982882-2984003 -
GCA_002220215.1.1:4589102-4590223 -
GCA_002056065.1.1:4044797-4045917 +
GCA_003268695.1.1:1114009-1115129 +
GCA_001485455.1.1:3751978-3753099 -
GCA_002011945.1.1:1315706-1316826 +
GCA_003586045.1.1:3177501-3178622 -
GCA_000497505.1.1:2645664-2646770 -
GCA_003433275.1.1:3327820-3328941 -
GCA_002240135.1.1:1602874-1603981 +
GCA_001900965.1.1:2671304-2672425 -
GCA_002090355.1.1:2662674-2663795 -
GCA_001900815.1.1:3993856-3994977 -
GCA_003013205.1.1:3554961-3556082 -
GCA_002007705.1.1:3088835-3089956 -
GCA_003051985.2.1:1054033-1055153 +
GCA_003346835.1.1:4819805-4820925 +
GCA_000258025.1.1:2005452-2006572 +
GCA_002853965.1.1:1129728-1130848 +
GCA_002310735.1.1:1090768-1091888 +
GCA_002055605.1.1:1307839-1308959 +
GCA_001936315.1.1:1138915-1140035 +
GCA_000184185.1.1:2986780-2987901 -
GCA_003571685.1.1:2537011-2538131 +
GCA_001900335.1.1:4648779-4649900 -
GCA_002310675.1.1:1072904-1074024 +
GCA_002240075.1.1:2955065-2956173 -
GCA_001580175.1.1:2855302-2856410 -
GCA_900092615.1.1:3117187-3118308 -
GCA_003112165.1.1:3572054-3573175 -
GCA_003265245.1.1:3762115-3763236 -
GCA_900474495.1.1:1101746-1102866 +
GCA_000783735.2.1:1382757-1383877 +
GCA_002763515.3.1:2884248-2885369 -
GCA_000017745.1.1:2998896-3000017 -
GCA_002240115.1.1:2149012-2150119 +
GCA_000005845.2.1:2838227-2839348 -
GCA_001901215.1.1:419393-420513 +
GCA_002142675.1.1:4528575-4529696 -
GCA_000813165.1.1:900842-901963 -
GCA_002310615.1.1:1163772-1164892 +
GCA_002163695.1.1:539213-540334 -
GCA_003342715.1.1:2878613-2879733 +
GCA_002860085.1.1:2573500-2574620 +
GCA_002786655.1.1:4588792-4589913 -
GCA_003180995.1.1:3844989-3846109 +
GCA_002278115.2.1:1227506-1228626 +
GCA_000012005.1.1:2692700-2693806 -
GCA_001901085.1.1:2634733-2635853 +
GCA_900474625.1.1:1016258-1017378 +
GCA_002310695.1.1:1196665-1197785 +
GCA_002116715.1.1:1627686-1628806 +
GCA_001900675.1.1:2197156-2198277 -
GCA_002787935.1.1:4222717-4223837 +
GCA_002494365.2.1:2674379-2675500 -
GCA_002011985.1.1:96831-97952 -
GCA_003112245.1.1:3230838-3231959 -
GCA_001610755.1.1:2881444-2882565 -
GCA_000022245.1.1:2850501-2851609 -
GCA_002310595.1.1:1239020-1240140 +
GCA_002357915.1.1:2935956-2937077 -
GCA_002215115.1.1:2887254-2888375 -
GCA_002156825.1.1:3312216-3313337 -
GCA_003287245.1.1:3972586-3973706 +
GCA_001901445.1.1:82515-83636 -
GCA_002180095.1.1:1549153-1550273 +
GCA_001029125.1.1:2783975-2785096 -
GCA_001900985.1.1:2956213-2957333 +
GCA_002164635.3.1:4200536-4201656 +
GCA_000219515.3.1:2969636-2970757 -
GCA_003073815.1.1:2698757-2699877 +
GCA_900174635.1.1:1076892-1078012 +
GCA_003402955.1.1:3950334-3951455 -
GCA_002948655.1.1:2796742-2797863 -
GCA_002012185.1.1:51487-52608 -
GCA_003351385.1.1:3828184-3829305 -
GCA_000020185.1.1:2953483-2954603 +
GCA_003288295.1.1:3260928-3262049 -
GCA_000967155.1.1:3218005-3219126 -
GCA_002237285.1.1:1103044-1104164 +
GCA_003288275.1.1:3255630-3256751 -
GCA_003095635.1.1:2071810-2072930 +
GCA_003073955.1.1:1374076-1375196 +
GCA_002854065.1.1:3575595-3576716 -
GCA_001900905.1.1:612255-613375 +
GCA_900174625.1.1:1076892-1078012 +
GCA_002442995.1.1:2835672-2836780 -
GCA_002224625.1.1:203016-204137 -
GCA_001900735.1.1:1216320-1217440 +
GCA_001900435.1.1:1248430-1249550 +
GCA_000019645.1.1:2913393-2914514 -
GCA_003030245.1.1:1619397-1620517 +
GCA_002953435.1.1:1621630-1622751 -
GCA_002811555.2.1:1116540-1117660 +
GCA_002215155.1.1:3412340-3413461 -
GCA_003180975.1.1:4583662-4584783 -
GCA_000019385.1.1:1084714-1085834 +
GCA_002893905.2.1:3123818-3124938 +
GCA_003204155.1.1:1010785-1011906 -
GCA_002201835.1.1:2414392-2415512 +
GCA_003855135.1.1:1358705-1359812 +
GCA_002214205.1.1:1143256-1144376 +
GCA_002357895.1.1:2898797-2899918 -
GCA_003204955.1.1:3288378-3289499 -
GCA_001515725.1.1:2883093-2884214 -
GCA_900474445.1.1:1082810-1083930 +
GCA_001579965.1.1:2878123-2879231 -
GCA_002142635.1.1:2120214-2121335 -
GCA_001559635.1.1:3498917-3500038 -
GCA_002591135.1.1:4760928-4762048 +
GCA_000010385.1.1:3072659-3073780 -
GCA_003336405.1.1:1230428-1231549 -
GCA_003325975.1.1:1111234-1112354 +
GCA_001558295.2.1:4724829-4725949 +
GCA_001900835.1.1:2258250-2259370 +
GCA_002787645.1.1:3767645-3768766 -
GCA_001683435.1.1:1343147-1344268 -
GCA_001280385.1.1:1174423-1175543 +
GCA_001901025.1.1:1639377-1640498 -
GCA_003203755.1.1:3393016-3394137 -
GCA_001901045.1.1:3291521-3292641 +
GCA_900186905.1.1:1081265-1082385 +
GCA_001542675.2.1:961933-963053 +
GCA_001901065.1.1:2782048-2783169 -
GCA_001901105.1.1:2781585-2782706 -
GCA_001900945.1.1:1238411-1239531 +
GCA_001644725.1.1:826655-827776 -
GCA_002224465.1.1:4644156-4645276 +
GCA_001900615.1.1:1340662-1341782 +
GCA_001900515.1.1:2886577-2887697 +
GCA_001901365.1.1:2141896-2143017 -
GCA_001901165.1.1:1213104-1214224 +
GCA_001901125.1.1:1357295-1358416 -
GCA_001677515.1.1:3217970-3219091 -
GCA_001678925.1.1:3616992-3618113 -
GCA_001693635.1.1:3615495-3616615 +
GCA_001675145.1.1:2966696-2967817 -
GCA_000026285.2.1:2929195-2930316 -
GCA_000258145.1.1:2983357-2984478 -
GCA_001027225.1.1:2860918-2862038 +
GCA_001660565.1.1:1085680-1086800 +
GCA_003031225.1.1:2837863-2838983 +
GCA_001596115.1.1:3458321-3459442 -
GCA_002310715.1.1:3564785-3565906 -
GCA_001900355.1.1:3660192-3661312 +
GCA_001900295.1.1:4197248-4198369 -
GCA_001280325.1.1:1163763-1164883 +
GCA_001442495.1.1:2417652-2418773 -
GCA_002310555.1.1:1126532-1127652 +
GCA_001735705.1.1:3584747-3585868 -
GCA_001721225.1.1:4107990-4109110 +
GCA_001276585.2.1:2795074-2796195 -
GCA_002302335.1.1:3028193-3029314 -
GCA_001051135.1.1:2908938-2910059 -
GCA_001039415.1.1:2657253-2658374 -
GCA_003073875.1.1:4162255-4163375 +
GCA_000725265.1.1:4224912-4226032 +
GCA_001007915.1.1:1024211-1025332 -
GCA_001021635.2.1:3960595-3961716 -
GCA_001901185.1.1:1628915-1630036 -
GCA_000987875.1.1:3132001-3133122 -
GCA_001518855.1.1:3001676-3002797 -
GCA_002788295.1.1:2296917-2298038 -
GCA_001308125.1.1:1802308-1803428 +
GCA_001900415.1.1:107810-108931 -
GCA_001280405.1.1:1109374-1110494 +
GCA_001280345.1.1:1181162-1182282 +
GCA_002393465.1.1:240746-241866 +
GCA_002393365.1.1:1891866-1892987 -
GCA_002302315.1.1:3058638-3059759 -
GCA_001900885.1.1:2433130-2434261 +
GCA_002310635.1.1:1360263-1361383 +
GCA_002163955.1.1:394103-395224 -
GCA_002310575.1.1:1414122-1415242 +
GCA_002844685.1.1:3065227-3066348 -
GCA_002077195.1.1:2991977-2993098 -
GCA_002787315.1.1:3770251-3771371 +
GCA_002787215.1.1:4820122-4821243 -
GCA_001900795.1.1:1299915-1301035 +
GCA_001901425.1.1:2831873-2832993 +
GCA_003254065.1.1:3653362-3654483 -
GCA_002079225.1.1:1080971-1082091 +
GCA_002078275.1.1:2110644-2111765 -
GCA_002180055.1.1:3949163-3950284 -
GCA_002105735.1.1:1185240-1186360 +
GCA_000299455.1.1:1232732-1233852 +
GCA_002237325.1.1:3036595-3037716 -
GCA_002180215.1.1:1682591-1683711 +
GCA_002192295.1.1:692701-693822 -
GCA_002192275.1.1:3732682-3733802 +
GCA_000468515.1.1:2892157-2893278 -
GCA_003073835.1.1:3684065-3685186 -
GCA_002180135.1.1:819981-821101 +
GCA_003288415.1.1:1074624-1075744 +
GCA_001900695.1.1:3245353-3246473 +
GCA_002215095.1.1:2077926-2079046 +
GCA_003355175.1.1:794951-796072 -
GCA_003176855.1.1:3141808-3142929 -
GCA_000183345.1.1:2795296-2796417 -
GCA_003122105.1.1:1160644-1161764 +
GCA_003591595.1.1:1084712-1085832 +
GCA_900184875.1.1:1000762-1001882 +
GCA_003111785.1.1:1921191-1922312 -
GCA_001420955.1.1:3495058-3496178 +
GCA_003571785.1.1:1054781-1055901 +
GCA_002078295.1.1:2110750-2111871 -
GCA_003491165.1.1:1188557-1189677 +
GCA_003410275.1.1:2112224-2113344 +
GCA_002850675.4.1:1126056-1127176 +
GCA_002855415.1.1:1104761-1105881 +
GCA_003571765.1.1:1056815-1057935 +
GCA_001900925.1.1:2294098-2295229 -
GCA_002903125.1.1:3955699-3956819 +
GCA_001900555.1.1:3458175-3459296 -
GCA_002944935.1.1:2170280-2171401 -
GCA_002945135.2.1:1148554-1149674 +
GCA_002860105.1.1:1148148-1149268 +
GCA_002870165.1.1:1152172-1153292 +
GCA_003112185.1.1:3684116-3685237 -
GCA_002164645.2.1:1141615-1142735 +
GCA_003112205.1.1:3085767-3086888 -
GCA_002009315.1.1:4816454-4817575 -
GCA_002999075.1.1:4167277-4168397 +
GCA_002968715.1.1:3123857-3124977 +
GCA_000831565.1.1:2937700-2938821 -
GCA_000819645.1.1:3106981-3108102 -
GCA_001679985.1.1:1721631-1722752 -
GCA_000464955.2.1:3710536-3711657 -
GCA_001901005.1.1:2640065-2641186 -
GCA_001021615.1.1:1904767-1905888 -
GCA_000017765.1.1:2855645-2856766 -
GCA_001886935.1.1:1177756-1178876 +
GCA_001888075.1.1:2400883-2402003 +
GCA_002966755.1.1:3445253-3446374 -
GCA_000026265.1.1:2883107-2884228 -
GCA_000025745.1.1:3150363-3151484 -
GCA_003020885.1.1:2971310-2972431 -
GCA_000026245.1.1:3049329-3050450 -
GCA_000245515.1.1:3313960-3315062 -
GCA_000014845.1.1:3011883-3013004 -
GCA_000091005.1.1:3716813-3717934 -
GCA_001021595.1.1:2116152-2117273 -
GCA_001900715.1.1:3414523-3415644 -
GCA_002012105.1.1:513804-514924 +
GCA_002844165.1.1:4973779-4974899 +
GCA_002012045.1.1:4942753-4943873 +
GCA_002803805.2.1:3348571-3349691 +
GCA_001901465.1.1:2722159-2723279 +
GCA_001900655.1.1:3247121-3248242 -
GCA_002761835.1.1:1082520-1083640 +
GCA_001678965.1.1:3360489-3361610 -
GCA_001860505.1.1:1563570-1564690 +
GCA_001721125.1.1:1164310-1165430 +
GCA_001886895.1.1:1188494-1189614 +
GCA_001660585.1.1:1259200-1260321 -
GCA_001677475.1.1:3469441-3470562 -
GCA_001900475.1.1:2747687-2748808 -
GCA_001750845.1.1:1134803-1135923 +
GCA_001900535.1.1:1619710-1620830 +
GCA_001900455.1.1:3998816-3999936 +
GCA_001900575.1.1:1176849-1177969 +

>320
GCA_001900315.1.1:1410832-1413629 +
GCA_001890365.1.1:3633211-3636008 -
GCA_001886535.1.1:2987006-2989803 -
GCA_001900375.1.1:3495911-3498708 +
GCA_000006925.2.1:2808896-2811693 -
GCA_000007405.1.1:2803532-2806329 -
GCA_002879975.1.1:1038487-1041284 +
GCA_000010745.1.1:3298128-3300925 -
GCA_000013265.1.1:2993714-2996511 -
GCA_002846135.1.1:2951027-2953824 -
GCA_003112145.1.1:3531459-3534256 +
GCA_002150905.1.1:873605-876402 -
GCA_000968515.1.1:2995428-2998225 -
GCA_001021855.1.1:2807268-2810065 -
GCA_000833145.1.1:2644356-2647153 -
GCA_000830035.1.1:2675191-2677988 -
GCA_000814145.2.1:2889166-2891963 -
GCA_002180275.1.1:1345285-1348082 +
GCA_000784925.1.1:3139918-3142715 -
GCA_000148605.1.1:645915-648712 +
GCA_002925525.1.1:1309439-1312236 -
GCA_000012025.1.1:2813825-2816622 +
GCA_000801185.2.1:3707530-3710327 -
GCA_000212715.2.1:3261851-3264648 -
GCA_001420935.1.1:3709875-3712672 -
GCA_000026345.1.1:3005615-3008412 -
GCA_000026545.1.1:3067187-3069984 -
GCA_002012125.1.1:4150291-4153088 -
GCA_002012145.1.1:1367418-1370215 +
GCA_002058765.1.1:1180069-1182866 +
GCA_000092525.1.1:2996462-2999259 -
GCA_000027125.1.1:3097490-3100287 -
GCA_000599625.1.1:1071475-1074272 +
GCA_000520035.1.1:3457340-3460137 -
GCA_002196475.1.1:259955-262752 -
GCA_001900775.1.1:1292241-1295038 -
GCA_000743955.1.1:2810796-2813593 -
GCA_002951855.1.1:733222-736019 -
GCA_001578125.1.1:2127481-2130278 +
GCA_000332755.1.1:3565690-3568487 -
GCA_002211725.1.1:1185953-1188750 +
GCA_003855115.1.1:2874467-2877264 +
GCA_001901145.1.1:430004-432801 +
GCA_002863685.1.1:3845098-3847895 -
GCA_003443795.1.1:1016170-1018967 +
GCA_001900595.1.1:4077798-4080595 -
GCA_001901315.1.1:588671-591468 +
GCA_001677495.1.1:3404167-3406964 -
GCA_002057355.1.1:1343508-1346305 +
GCA_000023665.1.1:1061916-1064713 +
GCA_002863885.1.1:1055853-1058650 +
GCA_000493755.1.1:3025302-3028099 -
GCA_002855325.1.1:1074427-1077215 +
GCA_002863665.1.1:1055992-1058789 +
GCA_000007445.1.1:3117791-3120588 -
GCA_002968735.1.1:3940917-3943714 -
GCA_000210475.1.1:3128998-3131795 -
GCA_000008865.2.1:3559070-3561867 -
GCA_001900495.1.1:4686162-4688959 +
GCA_003030025.1.1:2071864-2074661 -
GCA_002953455.1.1:1115410-1118207 +
GCA_000013305.1.1:2812202-2814999 -
GCA_001721525.1.1:3033328-3036125 -
GCA_003112225.1.1:3836279-3839076 -
GCA_002934895.1.1:4354516-4357313 +
GCA_000017985.1.1:2730084-2732881 -
GCA_000257275.1.1:3068136-3070933 -
GCA_003231115.1.1:1027085-1029873 +
GCA_002899475.1.1:1111529-1114326 +
GCA_000284495.1.1:2817960-2820757 -
GCA_000010765.1.1:3398983-3401780 -
GCA_002589795.1.1:2559290-2562087 +
GCA_002763995.1.1:771686-774483 +
GCA_002787545.1.1:1836450-1839247 +
GCA_000988385.1.1:2821318-2824115 -
GCA_000743995.1.1:2834568-2837365 -
GCA_000953035.1.1:2771810-2774607 -
GCA_002788115.1.1:1319927-1322724 -
GCA_000227625.1.1:3190034-3192831 -
GCA_002853715.1.1:1182357-1185154 +
GCA_001969285.3.1:1037272-1040069 +
GCA_002853805.1.1:1122503-1125300 +
GCA_002310655.1.1:1270320-1273117 +
GCA_002853655.1.1:1101055-1103852 +
GCA_003033905.1.1:1057228-1060025 +
GCA_002196495.1.1:1174938-1177735 +
GCA_003344465.1.1:1165074-1167871 +
GCA_002812545.1.1:1534272-1537069 -
GCA_001682305.2.1:1436651-1439439 +
GCA_003443815.1.1:1055216-1058013 +
GCA_003352425.1.1:1154744-1157541 +
GCA_002996665.1.1:583933-586730 -
GCA_003413625.1.1:1185388-1188185 +
GCA_002156845.1.1:3309564-3312361 -
GCA_002057245.1.1:1342034-1344831 +
GCA_002214745.2.1:1189884-1192681 +
GCA_002716885.1.1:4416699-4419496 +
GCA_002357875.1.1:2892721-2895518 -
GCA_002224605.1.1:1999420-2002217 -
GCA_002056145.1.1:955510-958307 -
GCA_000971615.1.1:4489417-4492214 +
GCA_002796445.1.1:503857-506654 +
GCA_002952695.1.1:1154321-1157118 +
GCA_001901405.1.1:821093-823890 -
GCA_002163655.1.1:410762-413559 -
GCA_000013585.1.1:2859004-2861801 +
GCA_001721205.1.1:1076082-1078879 -
GCA_000801165.1.1:3744710-3747507 -
GCA_000147855.3.1:1119283-1122080 +
GCA_002012005.1.1:2552769-2555566 +
GCA_002012225.1.1:4479780-4482577 +
GCA_003030365.1.1:3780670-3783467 -
GCA_000233895.1.1:3006351-3009148 -
GCA_001900635.1.1:3535842-3538639 -
GCA_002442535.1.1:824188-826985 +
GCA_000829985.1.1:3004177-3006974 -
GCA_002903105.1.1:3823076-3825873 +
GCA_002993265.1.1:3379536-3382333 +
GCA_002764015.1.1:3723044-3725841 +
GCA_002055635.1.1:3750537-3753334 +
GCA_000800845.2.1:3012817-3015614 -
GCA_003570765.1.1:2944827-2947624 -
GCA_002163935.1.1:2100373-2103170 -
GCA_002240095.1.1:2123384-2126181 -
GCA_002024865.1.1:3004590-3007387 -
GCA_002803905.1.1:1119375-1122172 +
GCA_000599665.1.1:3677934-3680731 -
GCA_001559615.2.1:3408329-3411126 -
GCA_002142695.1.1:2601477-2604274 +
GCA_002285755.1.1:2979879-2982676 -
GCA_002220215.1.1:4586099-4588896 -
GCA_002056065.1.1:4046124-4048921 +
GCA_003268695.1.1:1115336-1118133 +
GCA_001485455.1.1:3748975-3751772 -
GCA_002011945.1.1:1317033-1319830 +
GCA_003586045.1.1:3174498-3177295 -
GCA_000497505.1.1:2642913-2645663 -
GCA_003433275.1.1:3324817-3327614 -
GCA_002240135.1.1:1604188-1606985 +
GCA_001900965.1.1:2668301-2671098 -
GCA_002090355.1.1:2659671-2662468 -
GCA_001900815.1.1:3990853-3993650 -
GCA_003013205.1.1:3551958-3554755 -
GCA_002007705.1.1:3085832-3088629 -
GCA_003051985.2.1:1055360-1058157 +
GCA_003346835.1.1:4821132-4823929 +
GCA_003181035.1.1:803786-806583 +
GCA_000258025.1.1:2008118-2010914 +
GCA_002853965.1.1:1131055-1133852 +
GCA_002310735.1.1:1092095-1094892 +
GCA_002055605.1.1:1309166-1311963 +
GCA_001936315.1.1:1140242-1143039 +
GCA_000184185.1.1:2983777-2986574 -
GCA_003546975.1.1:1441358-1444155 -
GCA_003571685.1.1:2538338-2541135 +
GCA_001900335.1.1:4645776-4648573 -
GCA_002310675.1.1:1074231-1077028 +
GCA_002240075.1.1:2952062-2954859 -
GCA_001580175.1.1:2852299-2855096 -
GCA_900092615.1.1:3114184-3116981 -
GCA_003112165.1.1:3569051-3571848 -
GCA_003265245.1.1:3759113-3761910 -
GCA_900474495.1.1:1103073-1105870 +
GCA_000285655.3.1:2976384-2979181 -
GCA_002012305.1.1:640454-643251 +
GCA_000783735.2.1:1384084-1386881 +
GCA_002763515.3.1:2881245-2884042 -
GCA_000017745.1.1:2995893-2998690 -
GCA_002240115.1.1:2150326-2153123 +
GCA_000005845.2.1:2835224-2838021 -
GCA_001901215.1.1:420720-423517 +
GCA_002142675.1.1:4525572-4528369 -
GCA_000813165.1.1:897839-900636 -
GCA_002310615.1.1:1165099-1167896 +
GCA_002163695.1.1:536210-539007 -
GCA_003342715.1.1:2879940-2882737 +
GCA_002860085.1.1:2574827-2577624 +
GCA_003571825.1.1:3339385-3342182 +
GCA_002786655.1.1:4585789-4588586 -
GCA_003180995.1.1:3846316-3849113 +
GCA_002278115.2.1:1228833-1231630 +
GCA_000012005.1.1:2689950-2692699 -
GCA_001901085.1.1:2636060-2638857 +
GCA_900474625.1.1:1017585-1020382 +
GCA_002310695.1.1:1197992-1200789 +
GCA_002116715.1.1:1629013-1631810 +
GCA_001900675.1.1:2194153-2196950 -
GCA_002787935.1.1:4224044-4226841 +
GCA_002494365.2.1:2671376-2674173 -
GCA_001900395.1.1:304756-307553 +
GCA_002011985.1.1:93828-96625 -
GCA_003112245.1.1:3227835-3230632 -
GCA_001610755.1.1:2878441-2881238 -
GCA_000022245.1.1:2847497-2850294 -
GCA_002310595.1.1:1240347-1243144 +
GCA_002357915.1.1:2932953-2935750 -
GCA_002215115.1.1:2884251-2887048 -
GCA_002156825.1.1:3309213-3312010 -
GCA_003287245.1.1:3973913-3976710 +
GCA_001901445.1.1:79512-82309 -
GCA_002180095.1.1:1550480-1553277 +
GCA_001029125.1.1:2780972-2783769 -
GCA_001900985.1.1:2957540-2960337 +
GCA_002164635.3.1:4201863-4204660 +
GCA_000219515.3.1:2966633-2969430 -
GCA_003073815.1.1:2700084-2702881 +
GCA_900174635.1.1:1078219-1081016 +
GCA_003402955.1.1:3947331-3950128 -
GCA_002948655.1.1:2793739-2796536 -
GCA_002012185.1.1:48484-51281 -
GCA_003351385.1.1:3825181-3827978 -
GCA_000020185.1.1:2954810-2957607 +
GCA_003288295.1.1:3257925-3260722 -
GCA_000967155.1.1:3215002-3217799 -
GCA_002237285.1.1:1104371-1107168 +
GCA_003288275.1.1:3252627-3255424 -
GCA_002863845.1.1:1078347-1081144 +
GCA_003095635.1.1:2073137-2075934 +
GCA_003073955.1.1:1375403-1378200 +
GCA_002854065.1.1:3572591-3575388 -
GCA_001900905.1.1:613582-616379 +
GCA_900174625.1.1:1078219-1081016 +
GCA_002442995.1.1:2832669-2835466 -
GCA_002224625.1.1:200015-202811 -
GCA_000743255.1.1:2063054-2065851 +
GCA_001900735.1.1:1217647-1220444 +
GCA_001900435.1.1:1249757-1252554 +
GCA_000019645.1.1:2910390-2913187 -
GCA_003030245.1.1:1620724-1623521 +
GCA_002953435.1.1:1618627-1621424 -
GCA_002811555.2.1:1117867-1120664 +
GCA_002215155.1.1:3409337-3412134 -
GCA_003180975.1.1:4580659-4583456 -
GCA_000148365.1.1:3039857-3042654 -
GCA_000019385.1.1:1086041-1088838 +
GCA_002893905.2.1:3125145-3127942 +
GCA_003204155.1.1:1007782-1010579 -
GCA_002201835.1.1:2415719-2418516 +
GCA_003855135.1.1:1360019-1362816 +
GCA_002214205.1.1:1144583-1147380 +
GCA_002357895.1.1:2895794-2898591 -
GCA_003204955.1.1:3285375-3288172 -
GCA_001515725.1.1:2880090-2882887 -
GCA_900474445.1.1:1084137-1086934 +
GCA_001579965.1.1:2875120-2877917 -
GCA_002142635.1.1:2117212-2120009 -
GCA_001559635.1.1:3495914-3498711 -
GCA_002591135.1.1:4762255-4765052 +
GCA_001566615.1.1:3007611-3010407 -
GCA_001566655.1.1:2751850-2754644 -
GCA_000010385.1.1:3069656-3072453 -
GCA_003336405.1.1:1227425-1230222 -
GCA_003325975.1.1:1112561-1115358 +
GCA_001558295.2.1:4726155-4728952 +
GCA_001900835.1.1:2259577-2262374 +
GCA_002787645.1.1:3764642-3767439 -
GCA_001683435.1.1:1340144-1342941 -
GCA_001280385.1.1:1175750-1178547 +
GCA_001901025.1.1:1636374-1639171 -
GCA_003203755.1.1:3390013-3392810 -
GCA_001901045.1.1:3292848-3295645 +
GCA_001577325.1.1:2952741-2955538 -
GCA_900186905.1.1:1082592-1085389 +
GCA_001542675.2.1:963260-966057 +
GCA_001901065.1.1:2779045-2781842 -
GCA_001901105.1.1:2778582-2781379 -
GCA_001900945.1.1:1239738-1242535 +
GCA_001644725.1.1:823652-826449 -
GCA_002224465.1.1:4645482-4648279 +
GCA_001900615.1.1:1341989-1344786 +
GCA_001513655.1.1:3108319-3111116 -
GCA_001900515.1.1:2887904-2890701 +
GCA_001901365.1.1:2138893-2141681 -
GCA_001901165.1.1:1214431-1217228 +
GCA_001901125.1.1:1354292-1357089 -
GCA_001677515.1.1:3214967-3217764 -
GCA_001678925.1.1:3613989-3616786 -
GCA_001693635.1.1:3616822-3619619 +
GCA_001675145.1.1:2963693-2966490 -
GCA_000026285.2.1:2926192-2928989 -
GCA_000258145.1.1:2980354-2983151 -
GCA_001663475.1.1:4398608-4401405 -
GCA_001027225.1.1:2862245-2865042 +
GCA_002796585.1.1:2221245-2224042 -
GCA_001660565.1.1:1087007-1089804 +
GCA_001618325.1.1:1593032-1595829 -
GCA_003031225.1.1:2839190-2841987 +
GCA_001596115.1.1:3455318-3458115 -
GCA_002310715.1.1:3561782-3564570 -
GCA_001900355.1.1:3661519-3664316 +
GCA_001900295.1.1:4194245-4197042 -
GCA_001280325.1.1:1165090-1167887 +
GCA_001442495.1.1:2414649-2417446 -
GCA_002310555.1.1:1127859-1130656 +
GCA_001735705.1.1:3581744-3584541 -
GCA_001721225.1.1:4109317-4112114 +
GCA_001276585.2.1:2792071-2794868 -
GCA_002302335.1.1:3025190-3027987 -
GCA_001051135.1.1:2905935-2908732 -
GCA_001039415.1.1:2654250-2657047 -
GCA_003073875.1.1:4163582-4166379 +
GCA_000725265.1.1:4226239-4229036 +
GCA_001007915.1.1:1021208-1024005 -
GCA_001021635.2.1:3957592-3960389 -
GCA_001901185.1.1:1625912-1628709 -
GCA_000987875.1.1:3128998-3131795 -
GCA_001518855.1.1:2998674-3001471 -
GCA_002788295.1.1:2293914-2296711 -
GCA_001308125.1.1:1803635-1806432 +
GCA_001900415.1.1:104807-107604 -
GCA_001280405.1.1:1110701-1113498 +
GCA_001280345.1.1:1182489-1185286 +
GCA_002393465.1.1:242073-244870 +
GCA_002393365.1.1:1888863-1891660 -
GCA_002302315.1.1:3055635-3058432 -
GCA_001900885.1.1:2434457-2437254 +
GCA_002310635.1.1:1361590-1364387 +
GCA_002163955.1.1:391100-393897 -
GCA_002310575.1.1:1415449-1418246 +
GCA_002844685.1.1:3062224-3065021 -
GCA_002077195.1.1:2988974-2991771 -
GCA_002787315.1.1:3771578-3774375 +
GCA_002787215.1.1:4817119-4819916 -
GCA_001900795.1.1:1301242-1304039 +
GCA_001901425.1.1:2833200-2835997 +
GCA_002142715.1.1:1839360-1842157 -
GCA_003254065.1.1:3650359-3653156 -
GCA_002079225.1.1:1082298-1085095 +
GCA_002078275.1.1:2107641-2110438 -
GCA_002180055.1.1:3946160-3948957 -
GCA_002105735.1.1:1186567-1189364 +
GCA_000299455.1.1:1234059-1236856 +
GCA_002237325.1.1:3033592-3036389 -
GCA_002237305.1.1:2844472-2847269 -
GCA_002180215.1.1:1683918-1686715 +
GCA_002192295.1.1:689698-692495 -
GCA_002192275.1.1:3734009-3736806 +
GCA_000468515.1.1:2887816-2890612 -
GCA_003073835.1.1:3681062-3683859 -
GCA_002180135.1.1:821308-824105 +
GCA_003288415.1.1:1075951-1078748 +
GCA_001900695.1.1:3246680-3249477 +
GCA_002215095.1.1:2079253-2082050 +
GCA_003355175.1.1:791948-794745 -
GCA_003176855.1.1:3138805-3141602 -
GCA_000183345.1.1:2792293-2795090 -
GCA_003122105.1.1:1161971-1164768 +
GCA_003591595.1.1:1086039-1088836 +
GCA_900184875.1.1:1002089-1004886 +
GCA_003111785.1.1:1918188-1920985 -
GCA_001420955.1.1:3496385-3499182 +
GCA_003571785.1.1:1056108-1058905 +
GCA_002078295.1.1:2107747-2110544 -
GCA_003491165.1.1:1189884-1192681 +
GCA_003410275.1.1:2113551-2116348 +
GCA_002850675.4.1:1127383-1130180 +
GCA_002855415.1.1:1106088-1108885 +
GCA_003571765.1.1:1058142-1060939 +
GCA_001900925.1.1:2291105-2293902 -
GCA_003491265.1.1:4275734-4278526 -
GCA_002903125.1.1:3957026-3959823 +
GCA_001693315.1.1:5016720-5019517 +
GCA_001900555.1.1:3455172-3457969 -
GCA_002944935.1.1:2167277-2170074 -
GCA_002945135.2.1:1149881-1152678 +
GCA_002860105.1.1:1149475-1152272 +
GCA_002870165.1.1:1153499-1156296 +
GCA_003112185.1.1:3681113-3683910 -
GCA_002164645.2.1:1142942-1145739 +
GCA_003112205.1.1:3082764-3085561 -
GCA_003044015.1.1:3684698-3687495 -
GCA_002009315.1.1:4813451-4816248 -
GCA_002999075.1.1:4168604-4171401 +
GCA_002968715.1.1:3125184-3127981 +
GCA_003043915.1.1:3607475-3610272 -
GCA_000831565.1.1:2934697-2937494 -
GCA_000819645.1.1:3103978-3106775 -
GCA_001679985.1.1:1718628-1721425 -
GCA_001566635.1.1:2900576-2903373 -
GCA_000464955.2.1:3707533-3710330 -
GCA_001901005.1.1:2637062-2639859 -
GCA_001021615.1.1:1901764-1904561 -
GCA_000017765.1.1:2852642-2855439 -
GCA_001886935.1.1:1179083-1181880 +
GCA_001888075.1.1:2402210-2405007 +
GCA_002966755.1.1:3442250-3445047 -
GCA_000026265.1.1:2880104-2882901 -
GCA_000025745.1.1:3147360-3150157 -
GCA_003020885.1.1:2968307-2971104 -
GCA_000026245.1.1:3046326-3049123 -
GCA_000010485.1.1:2728858-2731655 -
GCA_000245515.1.1:3310957-3313754 -
GCA_000014845.1.1:3008880-3011677 -
GCA_000091005.1.1:3713810-3716607 -
GCA_001021595.1.1:2113149-2115946 -
GCA_001900715.1.1:3411520-3414317 -
GCA_002012105.1.1:515131-517928 +
GCA_002844165.1.1:4975106-4977903 +
GCA_002012045.1.1:4944080-4946877 +
GCA_002803805.2.1:3349898-3352695 +
GCA_001901465.1.1:2723486-2726283 +
GCA_001900655.1.1:3244118-3246915 -
GCA_002761835.1.1:1083847-1086644 +
GCA_001678965.1.1:3357486-3360283 -
GCA_001860505.1.1:1564897-1567694 +
GCA_001721125.1.1:1165637-1168434 +
GCA_001886895.1.1:1189821-1192618 +
GCA_001660585.1.1:1256197-1258994 -
GCA_001677475.1.1:3466438-3469235 -
GCA_001900475.1.1:2744684-2747481 -
GCA_001750845.1.1:1136130-1138927 +
GCA_001900535.1.1:1621037-1623834 +
GCA_001900455.1.1:4000143-4002940 +
GCA_001900575.1.1:1178176-1180973 +

>321
GCA_001900315.1.1:1413776-1419114 +
GCA_001890365.1.1:3627788-3633081 -
GCA_001886535.1.1:2981583-2986876 -
GCA_001900375.1.1:3498855-3504193 +
GCA_000006925.2.1:2803411-2808749 -
GCA_000007405.1.1:2798047-2803385 -
GCA_002879975.1.1:1041431-1046769 +
GCA_000010745.1.1:3292545-3297901 -
GCA_000013265.1.1:2988133-2993567 -
GCA_002846135.1.1:2945446-2950880 -
GCA_003112145.1.1:3534403-3539741 +
GCA_002150905.1.1:868120-873458 -
GCA_000968515.1.1:2989943-2995281 -
GCA_001021855.1.1:2801783-2807121 -
GCA_000833145.1.1:2638871-2644209 -
GCA_000830035.1.1:2669706-2675044 -
GCA_000814145.2.1:2883681-2889019 -
GCA_002180275.1.1:1348309-1353665 +
GCA_000784925.1.1:3134494-3139787 -
GCA_000148605.1.1:648859-654293 +
GCA_002925525.1.1:1304016-1309309 -
GCA_000012025.1.1:2816769-2822107 +
GCA_000801185.2.1:3701947-3707303 -
GCA_000212715.2.1:3256366-3261704 -
GCA_001420935.1.1:3704390-3709728 -
GCA_000026345.1.1:3000191-3005484 -
GCA_000026545.1.1:3057741-3063121 -
GCA_002012125.1.1:4144806-4150144 -
GCA_002012145.1.1:1370362-1375794 +
GCA_002058765.1.1:1183093-1188443 +
GCA_000092525.1.1:2990977-2996315 -
GCA_000027125.1.1:3092005-3097361 -
GCA_000599625.1.1:1074419-1079757 +
GCA_000520035.1.1:3451861-3457193 -
GCA_002196475.1.1:254475-259807 -
GCA_001900775.1.1:1286756-1292094 -
GCA_000743955.1.1:2805311-2810649 -
GCA_002951855.1.1:726205-731657 -
GCA_001578125.1.1:2130425-2135763 +
GCA_000332755.1.1:3560205-3565543 -
GCA_002211725.1.1:1188898-1194236 +
GCA_003855115.1.1:2877411-2882749 +
GCA_001901145.1.1:433222-438578 +
GCA_002863685.1.1:3839613-3844951 -
GCA_003443795.1.1:1019114-1024452 +
GCA_001900595.1.1:4072021-4077377 -
GCA_001901315.1.1:591615-596953 +
GCA_001677495.1.1:3398584-3403940 -
GCA_002057355.1.1:1346452-1351790 +
GCA_000023665.1.1:1064860-1070198 +
GCA_002863885.1.1:1058797-1064135 +
GCA_000493755.1.1:3019723-3025155 -
GCA_002855325.1.1:1077362-1082700 +
GCA_002863665.1.1:1058936-1064274 +
GCA_000007445.1.1:3112209-3117644 -
GCA_002968735.1.1:3935494-3940787 -
GCA_000210475.1.1:3123513-3128851 -
GCA_000008865.2.1:3553795-3558923 -
GCA_001900495.1.1:4689186-4694542 +
GCA_003030025.1.1:2066379-2071717 -
GCA_002953455.1.1:1118354-1123692 +
GCA_000013305.1.1:2806623-2812055 -
GCA_001721525.1.1:3027904-3033197 -
GCA_003112225.1.1:3830696-3836052 -
GCA_002934895.1.1:4357461-4362799 +
GCA_000017985.1.1:2724599-2729937 -
GCA_000257275.1.1:3062651-3067989 -
GCA_003231115.1.1:1030020-1035358 +
GCA_002899475.1.1:1114473-1119811 +
GCA_000284495.1.1:2812379-2817813 -
GCA_000010765.1.1:3393400-3398756 -
GCA_002589795.1.1:2562234-2567572 +
GCA_002763995.1.1:774630-780062 +
GCA_002787545.1.1:1839394-1844732 +
GCA_000988385.1.1:2815833-2821171 -
GCA_000743995.1.1:2829082-2834420 -
GCA_000953035.1.1:2766325-2771663 -
GCA_002788115.1.1:1314504-1319797 -
GCA_000227625.1.1:3184610-3189903 -
GCA_002853715.1.1:1185301-1190735 +
GCA_001969285.3.1:1040216-1045554 +
GCA_002853805.1.1:1125447-1130785 +
GCA_002310655.1.1:1273247-1278540 +
GCA_002853655.1.1:1103999-1109337 +
GCA_003033905.1.1:1060172-1065510 +
GCA_002196495.1.1:1177883-1183215 +
GCA_003344465.1.1:1168018-1173356 +
GCA_002812545.1.1:1528787-1534125 -
GCA_001682305.2.1:1439586-1444924 +
GCA_003443815.1.1:1058160-1063498 +
GCA_003352425.1.1:1157688-1163026 +
GCA_002996665.1.1:578156-583512 -
GCA_003413625.1.1:1188332-1193670 +
GCA_002156845.1.1:3303981-3309337 -
GCA_002057245.1.1:1344978-1350316 +
GCA_002214745.2.1:1192908-1198264 +
GCA_002716885.1.1:4419643-4424981 +
GCA_002357875.1.1:2887297-2892590 -
GCA_002224605.1.1:1993935-1999273 -
GCA_002056145.1.1:950025-955363 -
GCA_000971615.1.1:4492361-4497699 +
GCA_002796445.1.1:506801-512139 +
GCA_002952695.1.1:1157539-1162895 +
GCA_001901405.1.1:815608-820946 -
GCA_002163655.1.1:405179-410535 -
GCA_000013585.1.1:2861948-2867286 +
GCA_001721205.1.1:1070597-1075935 -
GCA_000801165.1.1:3739225-3744563 -
GCA_000147855.3.1:1122307-1127663 +
GCA_002012005.1.1:2555713-2561051 +
GCA_002012225.1.1:4482708-4488001 +
GCA_003030365.1.1:3775247-3780540 -
GCA_000233895.1.1:3000770-3006204 -
GCA_001900635.1.1:3530357-3535695 -
GCA_002442535.1.1:827132-832470 +
GCA_000829985.1.1:2998692-3004030 -
GCA_002903105.1.1:3826021-3831359 +
GCA_002993265.1.1:3382480-3387818 +
GCA_002764015.1.1:3725988-3731420 +
GCA_002055635.1.1:3753561-3758917 +
GCA_000800845.2.1:3007236-3012670 -
GCA_003570765.1.1:2939244-2944600 -
GCA_002163935.1.1:2094790-2100146 -
GCA_002240095.1.1:2117899-2123237 -
GCA_002024865.1.1:2999009-3004443 -
GCA_002803905.1.1:1122319-1127657 +
GCA_000599665.1.1:3672511-3677804 -
GCA_001559615.2.1:3402844-3408182 -
GCA_002142695.1.1:2604404-2609697 +
GCA_002285755.1.1:2974298-2979732 -
GCA_002220215.1.1:4580516-4585872 -
GCA_002056065.1.1:4049068-4054406 +
GCA_003268695.1.1:1118280-1123618 +
GCA_001485455.1.1:3743551-3748844 -
GCA_002011945.1.1:1320057-1325413 +
GCA_003586045.1.1:3168915-3174271 -
GCA_000497505.1.1:2637424-2642762 -
GCA_003433275.1.1:3319234-3324590 -
GCA_002240135.1.1:1607132-1612470 +
GCA_001900965.1.1:2662718-2668074 -
GCA_002090355.1.1:2654186-2659524 -
GCA_001900815.1.1:3985270-3990626 -
GCA_003013205.1.1:3546473-3551811 -
GCA_002007705.1.1:3080347-3085685 -
GCA_003051985.2.1:1058287-1063580 +
GCA_003346835.1.1:4824076-4829508 +
GCA_003181035.1.1:806730-812162 +
GCA_000258025.1.1:2011141-2016497 +
GCA_002853965.1.1:1134080-1139436 +
GCA_002310735.1.1:1095039-1100377 +
GCA_002055605.1.1:1312110-1317448 +
GCA_001936315.1.1:1143186-1148524 +
GCA_000184185.1.1:2978194-2983550 -
GCA_003546975.1.1:1435777-1441211 -
GCA_003571685.1.1:2541266-2546559 +
GCA_001900335.1.1:4640291-4645629 -
GCA_002310675.1.1:1077175-1082513 +
GCA_002240075.1.1:2946577-2951915 -
GCA_001580175.1.1:2846814-2852152 -
GCA_900092615.1.1:3108700-3114037 -
GCA_003112165.1.1:3563468-3568824 -
GCA_003265245.1.1:3753628-3758966 -
GCA_900474495.1.1:1106017-1111355 +
GCA_000285655.3.1:2970805-2976237 -
GCA_002012305.1.1:643398-648830 +
GCA_000783735.2.1:1387028-1392366 +
GCA_002763515.3.1:2875666-2881098 -
GCA_000017745.1.1:2990408-2995746 -
GCA_002240115.1.1:2153265-2158608 +
GCA_000005845.2.1:2829739-2835077 -
GCA_001901215.1.1:423938-429294 +
GCA_002142675.1.1:4520149-4525442 -
GCA_000813165.1.1:892258-897692 -
GCA_002310615.1.1:1168026-1173319 +
GCA_002163695.1.1:530627-535983 -
GCA_003342715.1.1:2882884-2888222 +
GCA_002860085.1.1:2577771-2583109 +
GCA_003571825.1.1:3342329-3347761 +
GCA_002786655.1.1:4580304-4585642 -
GCA_003180995.1.1:3849243-3854536 +
GCA_002278115.2.1:1231760-1237053 +
GCA_000012005.1.1:2684461-2689799 -
GCA_001901085.1.1:2639084-2644440 +
GCA_900474625.1.1:1020529-1025867 +
GCA_002310695.1.1:1200920-1206213 +
GCA_002116715.1.1:1632037-1637393 +
GCA_001900675.1.1:2188570-2193926 -
GCA_002787935.1.1:4227068-4232424 +
GCA_002494365.2.1:2665891-2671229 -
GCA_001900395.1.1:307700-313134 +
GCA_002011985.1.1:88343-93699 -
GCA_003112245.1.1:3222252-3227608 -
GCA_001610755.1.1:2872956-2878294 -
GCA_000022245.1.1:2842012-2847350 -
GCA_002310595.1.1:1243274-1248567 +
GCA_002357915.1.1:2927372-2932806 -
GCA_002215115.1.1:2878670-2884104 -
GCA_002156825.1.1:3303630-3308986 -
GCA_003287245.1.1:3976857-3982195 +
GCA_001901445.1.1:73929-79285 -
GCA_002180095.1.1:1553504-1558860 +
GCA_001029125.1.1:2775487-2780825 -
GCA_001900985.1.1:2960484-2965822 +
GCA_002164635.3.1:4204790-4210083 +
GCA_000219515.3.1:2961210-2966503 -
GCA_003073815.1.1:2703028-2708366 +
GCA_900174635.1.1:1081163-1086501 +
GCA_003402955.1.1:3941846-3947184 -
GCA_002948655.1.1:2788315-2793608 -
GCA_002012185.1.1:42999-48337 -
GCA_003351385.1.1:3819696-3825034 -
GCA_000020185.1.1:2957754-2963090 +
GCA_003288295.1.1:3252342-3257698 -
GCA_000967155.1.1:3209419-3214775 -
GCA_002237285.1.1:1107316-1112654 +
GCA_003288275.1.1:3247044-3252400 -
GCA_002863845.1.1:1081285-1086723 +
GCA_003095635.1.1:2076081-2081515 +
GCA_003073955.1.1:1378347-1383685 +
GCA_002854065.1.1:3567112-3572444 -
GCA_001900905.1.1:616606-621962 +
GCA_900174625.1.1:1081163-1086501 +
GCA_002442995.1.1:2827184-2832522 -
GCA_002224625.1.1:194530-199868 -
GCA_000743255.1.1:2065998-2071432 +
GCA_001900735.1.1:1220591-1226025 +
GCA_001900435.1.1:1252701-1258039 +
GCA_000019645.1.1:2904969-2910259 -
GCA_003030245.1.1:1623651-1628944 +
GCA_002953435.1.1:1613046-1618480 -
GCA_002811555.2.1:1120811-1126149 +
GCA_002215155.1.1:3403756-3409111 -
GCA_003180975.1.1:4575174-4580512 -
GCA_000148365.1.1:3034276-3039710 -
GCA_000019385.1.1:1088985-1094323 +
GCA_002893905.2.1:3128089-3133427 +
GCA_003204155.1.1:1002297-1007635 -
GCA_002201835.1.1:2418646-2423939 +
GCA_003855135.1.1:1362963-1368301 +
GCA_002214205.1.1:1147510-1152803 +
GCA_002357895.1.1:2890370-2895663 -
GCA_003204955.1.1:3279951-3285244 -
GCA_001515725.1.1:2874605-2879943 -
GCA_900474445.1.1:1087081-1092419 +
GCA_001579965.1.1:2869635-2874973 -
GCA_002142635.1.1:2111727-2117065 -
GCA_001559635.1.1:3490429-3495767 -
GCA_002591135.1.1:4765182-4770475 +
GCA_001566615.1.1:3002032-3007464 -
GCA_001566655.1.1:2746271-2751703 -
GCA_000010385.1.1:3064171-3069509 -
GCA_003336405.1.1:1221940-1227278 -
GCA_003325975.1.1:1115585-1120941 +
GCA_001558295.2.1:4729099-4734437 +
GCA_001900835.1.1:2262504-2267797 +
GCA_002787645.1.1:3759218-3764511 -
GCA_001683435.1.1:1334565-1339997 -
GCA_001280385.1.1:1178694-1184128 +
GCA_001901025.1.1:1630889-1636227 -
GCA_003203755.1.1:3384430-3389786 -
GCA_001901045.1.1:3295792-3301130 +
GCA_001577325.1.1:2947162-2952594 -
GCA_900186905.1.1:1085536-1090874 +
GCA_001542675.2.1:966204-971542 +
GCA_001901065.1.1:2773268-2778624 -
GCA_001901105.1.1:2772805-2778161 -
GCA_001900945.1.1:1242682-1248020 +
GCA_001644725.1.1:818069-823425 -
GCA_002224465.1.1:4648426-4653764 +
GCA_001900615.1.1:1344933-1350271 +
GCA_001513655.1.1:3102740-3108172 -
GCA_001900515.1.1:2890928-2896284 +
GCA_001901365.1.1:2133408-2138746 -
GCA_001901165.1.1:1217649-1223005 +
GCA_001901125.1.1:1348709-1354065 -
GCA_001677515.1.1:3209482-3214820 -
GCA_001678925.1.1:3608504-3613842 -
GCA_001693635.1.1:3619846-3625201 +
GCA_001675145.1.1:2958114-2963546 -
GCA_000026285.2.1:2920611-2926045 -
GCA_000258145.1.1:2974771-2980127 -
GCA_001663475.1.1:4393029-4398461 -
GCA_001027225.1.1:2865189-2870527 +
GCA_002796585.1.1:2215664-2221098 -
GCA_001660565.1.1:1090031-1095387 +
GCA_001618325.1.1:1587453-1592885 -
GCA_003031225.1.1:2842134-2847472 +
GCA_001596115.1.1:3449833-3455171 -
GCA_002310715.1.1:3556297-3561635 -
GCA_001900355.1.1:3664463-3669801 +
GCA_001900295.1.1:4188822-4194115 -
GCA_001280325.1.1:1168112-1173564 +
GCA_001442495.1.1:2409164-2414502 -
GCA_002310555.1.1:1130803-1136141 +
GCA_001735705.1.1:3576259-3581597 -
GCA_001721225.1.1:4112261-4117599 +
GCA_001276585.2.1:2786586-2791924 -
GCA_002302335.1.1:3019705-3025043 -
GCA_001051135.1.1:2900450-2905788 -
GCA_001039415.1.1:2648765-2654103 -
GCA_003073875.1.1:4166526-4171864 +
GCA_000725265.1.1:4229183-4234521 +
GCA_001007915.1.1:1015625-1020981 -
GCA_001021635.2.1:3952011-3957445 -
GCA_001901185.1.1:1620427-1625765 -
GCA_000987875.1.1:3123513-3128851 -
GCA_001518855.1.1:2993189-2998527 -
GCA_002788295.1.1:2288429-2293767 -
GCA_001308125.1.1:1806579-1811917 +
GCA_001900415.1.1:99322-104660 -
GCA_001280405.1.1:1113645-1119079 +
GCA_001280345.1.1:1185433-1190867 +
GCA_002393465.1.1:245097-250453 +
GCA_002393365.1.1:1883280-1888636 -
GCA_002302315.1.1:3050150-3055488 -
GCA_001900885.1.1:2437481-2442837 +
GCA_002310635.1.1:1364579-1369872 +
GCA_002163955.1.1:385517-390873 -
GCA_002310575.1.1:1418393-1423825 +
GCA_002844685.1.1:3056643-3062077 -
GCA_002077195.1.1:2983489-2988827 -
GCA_002787315.1.1:3774522-3779860 +
GCA_002787215.1.1:4811696-4816989 -
GCA_001900795.1.1:1304186-1309524 +
GCA_001901425.1.1:2836224-2841580 +
GCA_002142715.1.1:1833781-1839213 -
GCA_003254065.1.1:3644874-3650212 -
GCA_002079225.1.1:1085242-1090580 +
GCA_002078275.1.1:2102156-2107494 -
GCA_002180055.1.1:3940675-3946013 -
GCA_002105735.1.1:1189511-1194849 +
GCA_000299455.1.1:1237083-1242439 +
GCA_002237325.1.1:3028009-3033365 -
GCA_002237305.1.1:2838893-2844325 -
GCA_002180215.1.1:1686862-1692200 +
GCA_002192295.1.1:684213-689551 -
GCA_002192275.1.1:3736936-3742229 +
GCA_000468515.1.1:2882233-2887589 -
GCA_003073835.1.1:3675577-3680915 -
GCA_002180135.1.1:824252-829590 +
GCA_003288415.1.1:1078895-1084233 +
GCA_001900695.1.1:3249704-3255060 +
GCA_002215095.1.1:2082197-2087631 +
GCA_003355175.1.1:786365-791721 -
GCA_003176855.1.1:3133222-3138578 -
GCA_000183345.1.1:2786712-2792146 -
GCA_003122105.1.1:1164915-1170253 +
GCA_003591595.1.1:1088983-1094321 +
GCA_900184875.1.1:1005033-1010371 +
GCA_003111785.1.1:1912703-1918041 -
GCA_001420955.1.1:3499329-3504763 +
GCA_003571785.1.1:1059035-1064328 +
GCA_002078295.1.1:2102262-2107600 -
GCA_003491165.1.1:1192908-1198264 +
GCA_003410275.1.1:2116478-2121771 +
GCA_002850675.4.1:1130310-1135603 +
GCA_002855415.1.1:1109032-1114370 +
GCA_003571765.1.1:1061086-1066424 +
GCA_001900925.1.1:2285522-2290878 -
GCA_003491265.1.1:4270153-4275587 -
GCA_002903125.1.1:3959970-3965308 +
GCA_001693315.1.1:5019664-5025098 +
GCA_001900555.1.1:3449687-3455025 -
GCA_002944935.1.1:2161698-2167054 -
GCA_002945135.2.1:1152825-1158163 +
GCA_002860105.1.1:1152419-1157757 +
GCA_002870165.1.1:1156443-1161781 +
GCA_003112185.1.1:3675530-3680886 -
GCA_002164645.2.1:1145869-1151162 +
GCA_003112205.1.1:3077181-3082537 -
GCA_003044015.1.1:3679179-3684552 -
GCA_002009315.1.1:4807870-4813304 -
GCA_002999075.1.1:4171548-4176886 +
GCA_002968715.1.1:3128128-3133466 +
GCA_003043915.1.1:3601955-3607328 -
GCA_000831565.1.1:2929212-2934550 -
GCA_000819645.1.1:3098493-3103831 -
GCA_001679985.1.1:1713045-1718401 -
GCA_001566635.1.1:2894997-2900429 -
GCA_000464955.2.1:3701950-3707306 -
GCA_001901005.1.1:2631479-2636835 -
GCA_001021615.1.1:1896183-1901617 -
GCA_000017765.1.1:2847157-2852495 -
GCA_001886935.1.1:1182107-1187463 +
GCA_001888075.1.1:2405154-2410492 +
GCA_002966755.1.1:3436827-3442120 -
GCA_000026265.1.1:2874521-2879877 -
GCA_000025745.1.1:3141779-3147213 -
GCA_003020885.1.1:2962726-2968160 -
GCA_000026245.1.1:3040743-3046099 -
GCA_000010485.1.1:2723279-2728711 -
GCA_000245515.1.1:3305478-3310810 -
GCA_000014845.1.1:3003299-3008733 -
GCA_000091005.1.1:3708227-3713583 -
GCA_001021595.1.1:2107568-2113002 -
GCA_001900715.1.1:3406035-3411373 -
GCA_002012105.1.1:518075-523413 +
GCA_002844165.1.1:4978050-4983388 +
GCA_002012045.1.1:4947007-4952300 +
GCA_002803805.2.1:3352842-3358180 +
GCA_001901465.1.1:2726430-2731768 +
GCA_001900655.1.1:3238633-3243971 -
GCA_002761835.1.1:1086791-1092129 +
GCA_001678965.1.1:3351903-3357259 -
GCA_001860505.1.1:1567841-1573179 +
GCA_001721125.1.1:1168661-1174017 +
GCA_001886895.1.1:1192845-1198201 +
GCA_001660585.1.1:1250616-1256050 -
GCA_001677475.1.1:3460952-3466290 -
GCA_001900475.1.1:2739101-2744457 -
GCA_001750845.1.1:1139074-1144412 +
GCA_001900535.1.1:1625337-1630693 +
GCA_001900455.1.1:4003087-4008425 +
GCA_001900575.1.1:1181120-1186458 +

>322
GCA_001900315.1.1:1419210-1420516 +
GCA_001890365.1.1:3626386-3627691 -
GCA_001886535.1.1:2980181-2981486 -
GCA_001900375.1.1:3504289-3505594 +
GCA_000006925.2.1:2802010-2803314 -
GCA_000007405.1.1:2796646-2797950 -
GCA_002879975.1.1:1046865-1048170 +
GCA_000010745.1.1:3291144-3292447 -
GCA_000013265.1.1:2986733-2988036 -
GCA_002846135.1.1:2944046-2945349 -
GCA_003112145.1.1:3539837-3541142 +
GCA_002150905.1.1:866718-868023 -
GCA_000968515.1.1:2988542-2989846 -
GCA_001021855.1.1:2800382-2801686 -
GCA_000833145.1.1:2637469-2638774 -
GCA_000830035.1.1:2668304-2669609 -
GCA_000814145.2.1:2882280-2883584 -
GCA_002180275.1.1:1353761-1355067 +
GCA_000784925.1.1:3133092-3134397 -
GCA_000148605.1.1:654389-655693 +
GCA_002925525.1.1:1302614-1303919 -
GCA_000012025.1.1:2822203-2823507 +
GCA_000801185.2.1:3700546-3701849 -
GCA_000212715.2.1:3254965-3256269 -
GCA_001420935.1.1:3702989-3704293 -
GCA_000026345.1.1:2998789-3000094 -
GCA_002012125.1.1:4143405-4144708 -
GCA_002012145.1.1:1375890-1377196 +
GCA_002058765.1.1:1188545-1189851 +
GCA_000092525.1.1:2989575-2990880 -
GCA_000027125.1.1:3090603-3091908 -
GCA_000599625.1.1:1079853-1081158 +
GCA_000520035.1.1:3450453-3451758 -
GCA_002196475.1.1:253067-254372 -
GCA_001900775.1.1:1285355-1286659 -
GCA_000743955.1.1:2803910-2805214 -
GCA_002951855.1.1:724803-726108 -
GCA_001578125.1.1:2135859-2137164 +
GCA_000332755.1.1:3558804-3560107 -
GCA_002211725.1.1:1194332-1195638 +
GCA_003855115.1.1:2882845-2884151 +
GCA_001901145.1.1:438674-439979 +
GCA_002863685.1.1:3838212-3839516 -
GCA_003443795.1.1:1024548-1025853 +
GCA_001900595.1.1:4070620-4071924 -
GCA_001901315.1.1:597049-598354 +
GCA_001677495.1.1:3397183-3398487 -
GCA_002057355.1.1:1351886-1353191 +
GCA_000023665.1.1:1070294-1071600 +
GCA_002863885.1.1:1064231-1065536 +
GCA_000493755.1.1:3018321-3019626 -
GCA_002855325.1.1:1082796-1084102 +
GCA_002863665.1.1:1064370-1065675 +
GCA_000007445.1.1:3110807-3112112 -
GCA_002968735.1.1:3934092-3935397 -
GCA_000210475.1.1:3122112-3123416 -
GCA_000008865.2.1:3552389-3553692 -
GCA_001900495.1.1:4694638-4695943 +
GCA_003030025.1.1:2064978-2066282 -
GCA_002953455.1.1:1123789-1125093 +
GCA_000013305.1.1:2805221-2806526 -
GCA_001721525.1.1:3026502-3027807 -
GCA_003112225.1.1:3829295-3830599 -
GCA_002934895.1.1:4362895-4364201 +
GCA_000017985.1.1:2723197-2724502 -
GCA_000257275.1.1:3061249-3062554 -
GCA_003231115.1.1:1035454-1036760 +
GCA_002899475.1.1:1119907-1121206 +
GCA_000284495.1.1:2810977-2812282 -
GCA_000010765.1.1:3391999-3393303 -
GCA_002589795.1.1:2567669-2568973 +
GCA_002763995.1.1:780158-781464 +
GCA_002787545.1.1:1844828-1846133 +
GCA_000988385.1.1:2814432-2815736 -
GCA_000743995.1.1:2827681-2828985 -
GCA_000953035.1.1:2764924-2766228 -
GCA_002788115.1.1:1313102-1314407 -
GCA_000227625.1.1:3183208-3184513 -
GCA_002853715.1.1:1190831-1192137 +
GCA_001969285.3.1:1045650-1046955 +
GCA_002853805.1.1:1130881-1132186 +
GCA_002310655.1.1:1278636-1279942 +
GCA_002853655.1.1:1109433-1110738 +
GCA_003033905.1.1:1065606-1066911 +
GCA_002196495.1.1:1183317-1184623 +
GCA_003344465.1.1:1173452-1174757 +
GCA_002812545.1.1:1527386-1528690 -
GCA_001682305.2.1:1445020-1446326 +
GCA_003443815.1.1:1063594-1064899 +
GCA_003352425.1.1:1163122-1164427 +
GCA_002996665.1.1:576755-578059 -
GCA_003413625.1.1:1193767-1195071 +
GCA_002156845.1.1:3302580-3303884 -
GCA_002057245.1.1:1350412-1351717 +
GCA_002214745.2.1:1198360-1199665 +
GCA_002716885.1.1:4425077-4426382 +
GCA_002357875.1.1:2885895-2887200 -
GCA_002224605.1.1:1992533-1993838 -
GCA_002056145.1.1:948624-949927 -
GCA_000971615.1.1:4497795-4499100 +
GCA_002796445.1.1:512236-513540 +
GCA_002952695.1.1:1162991-1164296 +
GCA_001901405.1.1:814207-815511 -
GCA_002163655.1.1:403777-405082 -
GCA_000013585.1.1:2867382-2868687 +
GCA_001721205.1.1:1069196-1070500 -
GCA_000801165.1.1:3737824-3739128 -
GCA_000147855.3.1:1127760-1129064 +
GCA_002012005.1.1:2561148-2562452 +
GCA_002012225.1.1:4488097-4489403 +
GCA_003030365.1.1:3773845-3775150 -
GCA_000233895.1.1:2999368-3000673 -
GCA_001900635.1.1:3528956-3530260 -
GCA_002442535.1.1:832566-833872 +
GCA_000829985.1.1:2997291-2998595 -
GCA_002903105.1.1:3831455-3832761 +
GCA_002993265.1.1:3387914-3389220 +
GCA_002764015.1.1:3731516-3732822 +
GCA_002055635.1.1:3759013-3760319 +
GCA_000800845.2.1:3005836-3007139 -
GCA_003570765.1.1:2937843-2939147 -
GCA_002163935.1.1:2093389-2094692 -
GCA_002240095.1.1:2116498-2117802 -
GCA_002024865.1.1:2997609-2998912 -
GCA_002803905.1.1:1127754-1129058 +
GCA_000599665.1.1:3671109-3672414 -
GCA_001559615.2.1:3401442-3402747 -
GCA_002142695.1.1:2609793-2611099 +
GCA_002285755.1.1:2972898-2974201 -
GCA_002220215.1.1:4579115-4580419 -
GCA_002056065.1.1:4054502-4055807 +
GCA_003268695.1.1:1123715-1125019 +
GCA_001485455.1.1:3742149-3743454 -
GCA_002011945.1.1:1325509-1326815 +
GCA_003586045.1.1:3167514-3168818 -
GCA_000497505.1.1:2636022-2637327 -
GCA_003433275.1.1:3317833-3319137 -
GCA_002240135.1.1:1612566-1613871 +
GCA_001900965.1.1:2661317-2662621 -
GCA_001900815.1.1:3983868-3985173 -
GCA_003013205.1.1:3545072-3546376 -
GCA_002007705.1.1:3078946-3080250 -
GCA_003051985.2.1:1063676-1064982 +
GCA_003346835.1.1:4829604-4830910 +
GCA_003181035.1.1:812258-813564 +
GCA_000258025.1.1:2016594-2017898 +
GCA_002853965.1.1:1139532-1140838 +
GCA_002310735.1.1:1100473-1101778 +
GCA_002055605.1.1:1317544-1318849 +
GCA_001936315.1.1:1148620-1149925 +
GCA_000184185.1.1:2976793-2978096 -
GCA_003546975.1.1:1434375-1435680 -
GCA_003571685.1.1:2546655-2547961 +
GCA_001900335.1.1:4638890-4640193 -
GCA_002310675.1.1:1082609-1083915 +
GCA_002240075.1.1:2945176-2946480 -
GCA_001580175.1.1:2845413-2846717 -
GCA_900092615.1.1:3107299-3108603 -
GCA_003112165.1.1:3562067-3563371 -
GCA_003265245.1.1:3752226-3753531 -
GCA_900474495.1.1:1111451-1112757 +
GCA_000285655.3.1:2969403-2970708 -
GCA_002012305.1.1:648926-650232 +
GCA_000783735.2.1:1392462-1393767 +
GCA_002763515.3.1:2874264-2875569 -
GCA_000017745.1.1:2989007-2990310 -
GCA_002240115.1.1:2158704-2160009 +
GCA_000005845.2.1:2828338-2829642 -
GCA_001901215.1.1:429390-430695 +
GCA_002142675.1.1:4518747-4520052 -
GCA_000813165.1.1:890858-892161 -
GCA_002310615.1.1:1173415-1174721 +
GCA_002163695.1.1:529226-530529 -
GCA_003342715.1.1:2888319-2889623 +
GCA_002860085.1.1:2583206-2584510 +
GCA_003571825.1.1:3347857-3349163 +
GCA_002786655.1.1:4578903-4580207 -
GCA_003180995.1.1:3854632-3855938 +
GCA_002278115.2.1:1237149-1238455 +
GCA_000012005.1.1:2683059-2684364 -
GCA_001901085.1.1:2644536-2645841 +
GCA_900474625.1.1:1025963-1027268 +
GCA_002310695.1.1:1206309-1207615 +
GCA_002116715.1.1:1637489-1638794 +
GCA_001900675.1.1:2187169-2188473 -
GCA_002787935.1.1:4232520-4233826 +
GCA_002494365.2.1:2664489-2665794 -
GCA_001900395.1.1:313230-314536 +
GCA_002011985.1.1:86941-88246 -
GCA_003112245.1.1:3220851-3222155 -
GCA_001610755.1.1:2871555-2872859 -
GCA_000022245.1.1:2840611-2841915 -
GCA_002310595.1.1:1248663-1249969 +
GCA_002357915.1.1:2925970-2927275 -
GCA_002215115.1.1:2877269-2878573 -
GCA_002156825.1.1:3302229-3303533 -
GCA_003287245.1.1:3982291-3983597 +
GCA_001901445.1.1:72528-73832 -
GCA_002180095.1.1:1558956-1560262 +
GCA_001029125.1.1:2774085-2775390 -
GCA_001900985.1.1:2965918-2967224 +
GCA_002164635.3.1:4210179-4211485 +
GCA_000219515.3.1:2959808-2961113 -
GCA_003073815.1.1:2708463-2709767 +
GCA_900174635.1.1:1086597-1087903 +
GCA_003402955.1.1:3940445-3941749 -
GCA_002948655.1.1:2786914-2788218 -
GCA_002012185.1.1:41598-42902 -
GCA_003351385.1.1:3818295-3819598 -
GCA_000020185.1.1:2963186-2964491 +
GCA_003288295.1.1:3250941-3252245 -
GCA_000967155.1.1:3208018-3209322 -
GCA_002237285.1.1:1112750-1114055 +
GCA_003288275.1.1:3245643-3246947 -
GCA_002863845.1.1:1086819-1088126 +
GCA_003095635.1.1:2081611-2082917 +
GCA_003073955.1.1:1383782-1385086 +
GCA_002854065.1.1:3565704-3567009 -
GCA_001900905.1.1:622058-623363 +
GCA_900174625.1.1:1086597-1087903 +
GCA_002442995.1.1:2825783-2827087 -
GCA_002224625.1.1:193128-194433 -
GCA_000743255.1.1:2071528-2072834 +
GCA_001900735.1.1:1226121-1227427 +
GCA_001900435.1.1:1258135-1259440 +
GCA_000019645.1.1:2903564-2904869 -
GCA_003030245.1.1:1629040-1630346 +
GCA_002953435.1.1:1611646-1612949 -
GCA_002811555.2.1:1126246-1127550 +
GCA_002215155.1.1:3402355-3403658 -
GCA_003180975.1.1:4573773-4575077 -
GCA_000148365.1.1:3032874-3034179 -
GCA_000019385.1.1:1094419-1095725 +
GCA_002893905.2.1:3133523-3134828 +
GCA_003204155.1.1:1000896-1002200 -
GCA_002201835.1.1:2424035-2425341 +
GCA_003855135.1.1:1368397-1369702 +
GCA_002214205.1.1:1152899-1154205 +
GCA_002357895.1.1:2888968-2890273 -
GCA_003204955.1.1:3278549-3279854 -
GCA_001515725.1.1:2873204-2874507 -
GCA_900474445.1.1:1092515-1093820 +
GCA_001579965.1.1:2868234-2869538 -
GCA_002142635.1.1:2110325-2111630 -
GCA_001559635.1.1:3489027-3490332 -
GCA_002591135.1.1:4770571-4771877 +
GCA_001566615.1.1:3000630-3001935 -
GCA_001566655.1.1:2744869-2746174 -
GCA_000010385.1.1:3062770-3064073 -
GCA_003336405.1.1:1220539-1221842 -
GCA_003325975.1.1:1121037-1122342 +
GCA_001558295.2.1:4734533-4735839 +
GCA_001900835.1.1:2267893-2269199 +
GCA_002787645.1.1:3757816-3759121 -
GCA_001683435.1.1:1333163-1334468 -
GCA_001280385.1.1:1184224-1185528 +
GCA_001901025.1.1:1629488-1630792 -
GCA_003203755.1.1:3383029-3384333 -
GCA_001901045.1.1:3301226-3302531 +
GCA_001577325.1.1:2945760-2947065 -
GCA_900186905.1.1:1090970-1092275 +
GCA_001542675.2.1:971638-972943 +
GCA_001901065.1.1:2771867-2773171 -
GCA_001901105.1.1:2771404-2772708 -
GCA_001900945.1.1:1248116-1249421 +
GCA_001644725.1.1:816668-817972 -
GCA_002224465.1.1:4653860-4655166 +
GCA_001900615.1.1:1350367-1351673 +
GCA_001513655.1.1:3101338-3102643 -
GCA_001900515.1.1:2896381-2897685 +
GCA_001901365.1.1:2132006-2133311 -
GCA_001901165.1.1:1223101-1224406 +
GCA_001901125.1.1:1347308-1348612 -
GCA_001677515.1.1:3208081-3209385 -
GCA_001678925.1.1:3607102-3608407 -
GCA_001693635.1.1:3625297-3626603 +
GCA_001675145.1.1:2956712-2958017 -
GCA_000026285.2.1:2919211-2920514 -
GCA_000258145.1.1:2973370-2974673 -
GCA_001663475.1.1:4391627-4392932 -
GCA_001027225.1.1:2870623-2871927 +
GCA_002796585.1.1:2214262-2215567 -
GCA_001660565.1.1:1095483-1096788 +
GCA_001618325.1.1:1586051-1587356 -
GCA_003031225.1.1:2847568-2848874 +
GCA_001596115.1.1:3448431-3449736 -
GCA_002310715.1.1:3554895-3556200 -
GCA_001900355.1.1:3669898-3671202 +
GCA_001900295.1.1:4187420-4188725 -
GCA_001280325.1.1:1173660-1174964 +
GCA_001442495.1.1:2407763-2409066 -
GCA_002310555.1.1:1136237-1137542 +
GCA_001735705.1.1:3574858-3576162 -
GCA_001721225.1.1:4117695-4119000 +
GCA_001276585.2.1:2785185-2786489 -
GCA_002302335.1.1:3018304-3019607 -
GCA_001051135.1.1:2899049-2900352 -
GCA_001039415.1.1:2647363-2648668 -
GCA_003073875.1.1:4171961-4173265 +
GCA_000725265.1.1:4234618-4235922 +
GCA_001007915.1.1:1014224-1015528 -
GCA_001021635.2.1:3950609-3951914 -
GCA_001901185.1.1:1619026-1620330 -
GCA_000987875.1.1:3122112-3123416 -
GCA_001518855.1.1:2991787-2993092 -
GCA_002788295.1.1:2287028-2288332 -
GCA_001308125.1.1:1812013-1813318 +
GCA_001900415.1.1:97921-99225 -
GCA_001280405.1.1:1119175-1120479 +
GCA_001280345.1.1:1190963-1192267 +
GCA_002393465.1.1:250549-251854 +
GCA_002393365.1.1:1881879-1883183 -
GCA_002302315.1.1:3048749-3050053 -
GCA_001900885.1.1:2442933-2444238 +
GCA_002310635.1.1:1369968-1371274 +
GCA_002163955.1.1:384116-385420 -
GCA_002310575.1.1:1423921-1425227 +
GCA_002844685.1.1:3055243-3056546 -
GCA_002077195.1.1:2982087-2983392 -
GCA_002787315.1.1:3779956-3781261 +
GCA_002787215.1.1:4810294-4811599 -
GCA_001900795.1.1:1309620-1310926 +
GCA_001901425.1.1:2841677-2842981 +
GCA_002142715.1.1:1832379-1833684 -
GCA_003254065.1.1:3643473-3644777 -
GCA_002079225.1.1:1090676-1091981 +
GCA_002078275.1.1:2100754-2102059 -
GCA_002180055.1.1:3939274-3940578 -
GCA_002105735.1.1:1194945-1196251 +
GCA_000299455.1.1:1242535-1243840 +
GCA_002237325.1.1:3026608-3027912 -
GCA_002237305.1.1:2837491-2838796 -
GCA_002180215.1.1:1692296-1693601 +
GCA_002192295.1.1:682812-684116 -
GCA_002192275.1.1:3742325-3743631 +
GCA_000468515.1.1:2880832-2882135 -
GCA_003073835.1.1:3674176-3675480 -
GCA_002180135.1.1:829686-830991 +
GCA_003288415.1.1:1084330-1085634 +
GCA_001900695.1.1:3255156-3256461 +
GCA_002215095.1.1:2087727-2089033 +
GCA_003355175.1.1:784964-786267 -
GCA_003176855.1.1:3131821-3133125 -
GCA_000183345.1.1:2785310-2786615 -
GCA_003122105.1.1:1170350-1171654 +
GCA_003591595.1.1:1094417-1095723 +
GCA_900184875.1.1:1010467-1011772 +
GCA_003111785.1.1:1911302-1912606 -
GCA_001420955.1.1:3504859-3506165 +
GCA_003571785.1.1:1064424-1065730 +
GCA_002078295.1.1:2100860-2102165 -
GCA_003491165.1.1:1198360-1199665 +
GCA_003410275.1.1:2121867-2123173 +
GCA_002850675.4.1:1135699-1137005 +
GCA_002855415.1.1:1114466-1115771 +
GCA_003571765.1.1:1066520-1067825 +
GCA_001900925.1.1:2284121-2285425 -
GCA_003491265.1.1:4268751-4270056 -
GCA_002903125.1.1:3965404-3966709 +
GCA_001693315.1.1:5025194-5026500 +
GCA_001900555.1.1:3448286-3449590 -
GCA_002944935.1.1:2160296-2161601 -
GCA_002945135.2.1:1158259-1159564 +
GCA_002860105.1.1:1157853-1159158 +
GCA_002870165.1.1:1161877-1163182 +
GCA_003112185.1.1:3674129-3675433 -
GCA_002164645.2.1:1151258-1152564 +
GCA_003112205.1.1:3075780-3077083 -
GCA_002009315.1.1:4806468-4807773 -
GCA_002999075.1.1:4176983-4178287 +
GCA_002968715.1.1:3133562-3134860 +
GCA_000831565.1.1:2927811-2929115 -
GCA_000819645.1.1:3097092-3098396 -
GCA_001679985.1.1:1711644-1712948 -
GCA_001566635.1.1:2893595-2894900 -
GCA_000464955.2.1:3700549-3701852 -
GCA_001901005.1.1:2630077-2631382 -
GCA_001021615.1.1:1894783-1896086 -
GCA_000017765.1.1:2845755-2847060 -
GCA_001886935.1.1:1187559-1188864 +
GCA_001888075.1.1:2410588-2411893 +
GCA_002966755.1.1:3435425-3436730 -
GCA_000026265.1.1:2873120-2874424 -
GCA_000025745.1.1:3140379-3141682 -
GCA_003020885.1.1:2961326-2962629 -
GCA_000026245.1.1:3039342-3040646 -
GCA_000010485.1.1:2721877-2723182 -
GCA_000245515.1.1:3304072-3305375 -
GCA_000014845.1.1:3001899-3003202 -
GCA_000091005.1.1:3706826-3708130 -
GCA_001021595.1.1:2106168-2107471 -
GCA_001900715.1.1:3404634-3405938 -
GCA_002012105.1.1:523509-524814 +
GCA_002844165.1.1:4983484-4984789 +
GCA_002012045.1.1:4952396-4953702 +
GCA_002803805.2.1:3358276-3359581 +
GCA_001901465.1.1:2731864-2733169 +
GCA_001900655.1.1:3237232-3238536 -
GCA_002761835.1.1:1092225-1093530 +
GCA_001678965.1.1:3350502-3351806 -
GCA_001860505.1.1:1573275-1574580 +
GCA_001721125.1.1:1174113-1175418 +
GCA_001886895.1.1:1198297-1199602 +
GCA_001660585.1.1:1249214-1250519 -
GCA_001677475.1.1:3459550-3460855 -
GCA_001900475.1.1:2737700-2739004 -
GCA_001750845.1.1:1144508-1145813 +
GCA_001900535.1.1:1630789-1632095 +
GCA_001900455.1.1:4008521-4009826 +
GCA_001900575.1.1:1186554-1187859 +

>323
GCA_001900315.1.1:1420517-1421702 +
GCA_001890365.1.1:3625200-3626384 -
GCA_001886535.1.1:2978995-2980179 -
GCA_001900375.1.1:3505595-3506780 +
GCA_000006925.2.1:2800824-2802008 -
GCA_000007405.1.1:2795460-2796644 -
GCA_002879975.1.1:1048171-1049356 +
GCA_000010745.1.1:3289958-3291142 -
GCA_000013265.1.1:2985545-2986713 -
GCA_002846135.1.1:2942858-2944026 -
GCA_003112145.1.1:3541143-3542328 +
GCA_002150905.1.1:865543-866716 -
GCA_000968515.1.1:2987356-2988540 -
GCA_001021855.1.1:2799196-2800380 -
GCA_000833145.1.1:2636283-2637467 -
GCA_000830035.1.1:2667118-2668302 -
GCA_000814145.2.1:2881094-2882278 -
GCA_002180275.1.1:1355068-1356253 +
GCA_000784925.1.1:3131906-3133090 -
GCA_000148605.1.1:655713-656881 +
GCA_002925525.1.1:1301428-1302612 -
GCA_000012025.1.1:2823508-2824693 +
GCA_000801185.2.1:3699360-3700544 -
GCA_000212715.2.1:3253779-3254963 -
GCA_001420935.1.1:3701803-3702987 -
GCA_000026345.1.1:2997603-2998787 -
GCA_002012125.1.1:4142219-4143403 -
GCA_002012145.1.1:1377197-1378382 +
GCA_002058765.1.1:1189852-1191037 +
GCA_000092525.1.1:2988401-2989573 -
GCA_000027125.1.1:3089417-3090601 -
GCA_000599625.1.1:1081159-1082344 +
GCA_000520035.1.1:3449267-3450451 -
GCA_002196475.1.1:251881-253065 -
GCA_001900775.1.1:1284169-1285353 -
GCA_000743955.1.1:2802724-2803908 -
GCA_002951855.1.1:723617-724801 -
GCA_001578125.1.1:2137165-2138350 +
GCA_000332755.1.1:3557618-3558802 -
GCA_002211725.1.1:1195639-1196824 +
GCA_003855115.1.1:2884152-2885326 +
GCA_001901145.1.1:439980-441165 +
GCA_002863685.1.1:3837025-3838210 -
GCA_003443795.1.1:1025854-1027039 +
GCA_001900595.1.1:4069434-4070618 -
GCA_001901315.1.1:598355-599540 +
GCA_001677495.1.1:3395997-3397181 -
GCA_002057355.1.1:1353192-1354377 +
GCA_000023665.1.1:1071601-1072786 +
GCA_002863885.1.1:1065537-1066723 +
GCA_000493755.1.1:3017135-3018319 -
GCA_002855325.1.1:1084103-1085288 +
GCA_002863665.1.1:1065676-1066862 +
GCA_000007445.1.1:3109621-3110805 -
GCA_002968735.1.1:3932906-3934090 -
GCA_000210475.1.1:3120926-3122110 -
GCA_000008865.2.1:3551201-3552357 -
GCA_001900495.1.1:4695944-4697129 +
GCA_003030025.1.1:2063792-2064976 -
GCA_002953455.1.1:1125094-1126279 +
GCA_000013305.1.1:2804035-2805219 -
GCA_001721525.1.1:3025316-3026500 -
GCA_003112225.1.1:3828109-3829293 -
GCA_002934895.1.1:4364202-4365387 +
GCA_000017985.1.1:2722011-2723195 -
GCA_000257275.1.1:3060063-3061247 -
GCA_003231115.1.1:1036761-1037946 +
GCA_002899475.1.1:1133787-1134986 -
GCA_000284495.1.1:2809791-2810975 -
GCA_000010765.1.1:3390813-3391997 -
GCA_002589795.1.1:2568974-2570159 +
GCA_002763995.1.1:781465-782650 +
GCA_002787545.1.1:1846134-1847319 +
GCA_000988385.1.1:2813246-2814430 -
GCA_000743995.1.1:2826495-2827679 -
GCA_000953035.1.1:2763738-2764922 -
GCA_002788115.1.1:1311916-1313100 -
GCA_000227625.1.1:3182022-3183206 -
GCA_002853715.1.1:1192138-1193323 +
GCA_001969285.3.1:1046956-1048141 +
GCA_002853805.1.1:1132187-1133372 +
GCA_002310655.1.1:1279943-1281128 +
GCA_002853655.1.1:1110739-1111924 +
GCA_003033905.1.1:1066912-1068097 +
GCA_002196495.1.1:1184624-1185809 +
GCA_003344465.1.1:1174758-1175943 +
GCA_002812545.1.1:1526200-1527384 -
GCA_001682305.2.1:1446327-1447512 +
GCA_003443815.1.1:1064900-1066085 +
GCA_003352425.1.1:1164428-1165613 +
GCA_002996665.1.1:575569-576753 -
GCA_003413625.1.1:1195072-1196257 +
GCA_002156845.1.1:3301394-3302578 -
GCA_002057245.1.1:1351718-1352903 +
GCA_002214745.2.1:1199666-1200851 +
GCA_002716885.1.1:4426383-4427568 +
GCA_002357875.1.1:2884709-2885893 -
GCA_002224605.1.1:1991358-1992531 -
GCA_002056145.1.1:947438-948622 -
GCA_000971615.1.1:4499101-4500286 +
GCA_002796445.1.1:513541-514726 +
GCA_002952695.1.1:1164297-1165482 +
GCA_001901405.1.1:813021-814205 -
GCA_002163655.1.1:402591-403775 -
GCA_000013585.1.1:2868688-2869873 +
GCA_001721205.1.1:1068010-1069194 -
GCA_000801165.1.1:3736638-3737822 -
GCA_000147855.3.1:1129065-1130250 +
GCA_002012005.1.1:2562453-2563638 +
GCA_002012225.1.1:4489404-4490589 +
GCA_003030365.1.1:3772659-3773843 -
GCA_000233895.1.1:2998182-2999366 -
GCA_001900635.1.1:3527770-3528954 -
GCA_002442535.1.1:833873-835047 +
GCA_000829985.1.1:2996105-2997289 -
GCA_002903105.1.1:3832762-3833947 +
GCA_002993265.1.1:3389221-3390406 +
GCA_002764015.1.1:3732823-3734008 +
GCA_002055635.1.1:3760320-3761505 +
GCA_000800845.2.1:3004648-3005816 -
GCA_003570765.1.1:2936657-2937841 -
GCA_002163935.1.1:2092203-2093387 -
GCA_002240095.1.1:2115312-2116496 -
GCA_002024865.1.1:2996421-2997589 -
GCA_002803905.1.1:1129059-1130244 +
GCA_000599665.1.1:3669923-3671107 -
GCA_001559615.2.1:3400256-3401440 -
GCA_002142695.1.1:2611100-2612285 +
GCA_002285755.1.1:2971710-2972878 -
GCA_002220215.1.1:4577929-4579113 -
GCA_002056065.1.1:4055808-4056993 +
GCA_003268695.1.1:1125020-1126205 +
GCA_001485455.1.1:3740963-3742147 -
GCA_002011945.1.1:1326816-1328001 +
GCA_003586045.1.1:3166328-3167512 -
GCA_000497505.1.1:2634836-2636020 -
GCA_003433275.1.1:3316647-3317831 -
GCA_002240135.1.1:1613872-1615057 +
GCA_001900965.1.1:2660131-2661315 -
GCA_001900815.1.1:3982682-3983866 -
GCA_003013205.1.1:3543886-3545070 -
GCA_002007705.1.1:3077760-3078944 -
GCA_003051985.2.1:1064983-1066168 +
GCA_003346835.1.1:4830911-4832096 +
GCA_003181035.1.1:813565-814750 +
GCA_000258025.1.1:2017899-2019084 +
GCA_002853965.1.1:1140839-1142024 +
GCA_002310735.1.1:1101779-1102964 +
GCA_002055605.1.1:1318850-1320035 +
GCA_001936315.1.1:1149926-1151111 +
GCA_000184185.1.1:2975607-2976791 -
GCA_003546975.1.1:1433189-1434373 -
GCA_003571685.1.1:2547962-2549147 +
GCA_001900335.1.1:4637704-4638888 -
GCA_002310675.1.1:1083916-1085101 +
GCA_002240075.1.1:2943990-2945174 -
GCA_001580175.1.1:2844227-2845411 -
GCA_900092615.1.1:3106113-3107297 -
GCA_003112165.1.1:3560881-3562065 -
GCA_003265245.1.1:3751051-3752224 -
GCA_900474495.1.1:1112758-1113943 +
GCA_000285655.3.1:2968217-2969401 -
GCA_002012305.1.1:650233-651418 +
GCA_000783735.2.1:1393768-1394953 +
GCA_002763515.3.1:2873078-2874262 -
GCA_000017745.1.1:2987820-2989005 -
GCA_002240115.1.1:2160010-2161195 +
GCA_000005845.2.1:2827152-2828336 -
GCA_001901215.1.1:430696-431881 +
GCA_002142675.1.1:4517561-4518745 -
GCA_000813165.1.1:889670-890838 -
GCA_002310615.1.1:1174722-1175907 +
GCA_002163695.1.1:528040-529224 -
GCA_003342715.1.1:2889624-2890809 +
GCA_002860085.1.1:2584511-2585696 +
GCA_003571825.1.1:3349164-3350349 +
GCA_002786655.1.1:4577717-4578901 -
GCA_003180995.1.1:3855939-3857124 +
GCA_002278115.2.1:1238456-1239621 +
GCA_000012005.1.1:2681873-2683057 -
GCA_001901085.1.1:2645842-2647027 +
GCA_900474625.1.1:1027269-1028454 +
GCA_002310695.1.1:1207616-1208801 +
GCA_002116715.1.1:1638795-1639980 +
GCA_001900675.1.1:2185983-2187167 -
GCA_002787935.1.1:4233827-4235012 +
GCA_002494365.2.1:2663303-2664487 -
GCA_001900395.1.1:314537-315722 +
GCA_002011985.1.1:85755-86939 -
GCA_003112245.1.1:3219665-3220849 -
GCA_001610755.1.1:2870369-2871553 -
GCA_000022245.1.1:2839425-2840609 -
GCA_002310595.1.1:1249970-1251155 +
GCA_002357915.1.1:2924784-2925968 -
GCA_002215115.1.1:2876083-2877267 -
GCA_002156825.1.1:3301043-3302227 -
GCA_003287245.1.1:3983598-3984783 +
GCA_001901445.1.1:71342-72526 -
GCA_002180095.1.1:1560263-1561448 +
GCA_001029125.1.1:2772899-2774083 -
GCA_001900985.1.1:2967225-2968410 +
GCA_002164635.3.1:4211486-4212671 +
GCA_000219515.3.1:2958622-2959806 -
GCA_003073815.1.1:2709768-2710953 +
GCA_900174635.1.1:1087904-1089089 +
GCA_003402955.1.1:3939259-3940443 -
GCA_002948655.1.1:2785752-2786912 -
GCA_002012185.1.1:40412-41596 -
GCA_003351385.1.1:3817109-3818293 -
GCA_000020185.1.1:2964492-2965677 +
GCA_003288295.1.1:3249755-3250939 -
GCA_000967155.1.1:3206832-3208016 -
GCA_002237285.1.1:1114056-1115241 +
GCA_003288275.1.1:3244457-3245641 -
GCA_002863845.1.1:1088127-1089312 +
GCA_003095635.1.1:2082918-2084103 +
GCA_003073955.1.1:1385087-1386272 +
GCA_002854065.1.1:3564518-3565702 -
GCA_001900905.1.1:623364-624549 +
GCA_900174625.1.1:1087904-1089089 +
GCA_002442995.1.1:2824597-2825781 -
GCA_002224625.1.1:191953-193126 -
GCA_000743255.1.1:2072835-2074020 +
GCA_001900735.1.1:1227428-1228613 +
GCA_001900435.1.1:1259441-1260626 +
GCA_000019645.1.1:2902378-2903562 -
GCA_003030245.1.1:1630347-1631532 +
GCA_002953435.1.1:1610458-1611626 -
GCA_002811555.2.1:1127551-1128736 +
GCA_002215155.1.1:3401170-3402353 -
GCA_003180975.1.1:4572587-4573771 -
GCA_000148365.1.1:3031688-3032872 -
GCA_000019385.1.1:1095726-1096911 +
GCA_002893905.2.1:3134829-3136014 +
GCA_003204155.1.1:999710-1000894 -
GCA_002201835.1.1:2425342-2426527 +
GCA_003855135.1.1:1369703-1370888 +
GCA_002214205.1.1:1154206-1155391 +
GCA_002357895.1.1:2887782-2888966 -
GCA_003204955.1.1:3277363-3278547 -
GCA_001515725.1.1:2872018-2873202 -
GCA_900474445.1.1:1093821-1095006 +
GCA_001579965.1.1:2867048-2868232 -
GCA_002142635.1.1:2109150-2110323 -
GCA_001559635.1.1:3487841-3489025 -
GCA_002591135.1.1:4771878-4773063 +
GCA_001566615.1.1:2999444-3000628 -
GCA_001566655.1.1:2743683-2744867 -
GCA_000010385.1.1:3061584-3062768 -
GCA_003336405.1.1:1219352-1220537 -
GCA_003325975.1.1:1122343-1123528 +
GCA_001558295.2.1:4735840-4737014 +
GCA_001900835.1.1:2269200-2270385 +
GCA_002787645.1.1:3756630-3757814 -
GCA_001683435.1.1:1331977-1333161 -
GCA_001280385.1.1:1185548-1186716 +
GCA_001901025.1.1:1628302-1629486 -
GCA_003203755.1.1:3381843-3383027 -
GCA_001901045.1.1:3302532-3303717 +
GCA_001577325.1.1:2944574-2945758 -
GCA_900186905.1.1:1092276-1093461 +
GCA_001542675.2.1:972944-974129 +
GCA_001901065.1.1:2770681-2771865 -
GCA_001901105.1.1:2770218-2771402 -
GCA_001900945.1.1:1249422-1250607 +
GCA_001644725.1.1:815482-816666 -
GCA_002224465.1.1:4655167-4656341 +
GCA_001900615.1.1:1351674-1352859 +
GCA_001513655.1.1:3100152-3101336 -
GCA_001900515.1.1:2897686-2898871 +
GCA_001901365.1.1:2130820-2132004 -
GCA_001901165.1.1:1224407-1225592 +
GCA_001901125.1.1:1346122-1347306 -
GCA_001677515.1.1:3206895-3208079 -
GCA_001678925.1.1:3605916-3607100 -
GCA_001693635.1.1:3626604-3627789 +
GCA_001675145.1.1:2955526-2956710 -
GCA_000026285.2.1:2918023-2919191 -
GCA_000258145.1.1:2972184-2973368 -
GCA_001663475.1.1:4390441-4391625 -
GCA_001027225.1.1:2871928-2873113 +
GCA_002796585.1.1:2213076-2214260 -
GCA_001660565.1.1:1096789-1097974 +
GCA_001618325.1.1:1584865-1586049 -
GCA_003031225.1.1:2848875-2850060 +
GCA_001596115.1.1:3447245-3448429 -
GCA_002310715.1.1:3553709-3554893 -
GCA_001900355.1.1:3671203-3672388 +
GCA_001900295.1.1:4186234-4187418 -
GCA_001280325.1.1:1174984-1176152 +
GCA_001442495.1.1:2406577-2407761 -
GCA_002310555.1.1:1137543-1138728 +
GCA_001735705.1.1:3573672-3574856 -
GCA_001721225.1.1:4119001-4120186 +
GCA_001276585.2.1:2783999-2785183 -
GCA_002302335.1.1:3017118-3018302 -
GCA_001051135.1.1:2897863-2899047 -
GCA_001039415.1.1:2646177-2647361 -
GCA_003073875.1.1:4173266-4174451 +
GCA_000725265.1.1:4235923-4237109 +
GCA_001007915.1.1:1013038-1014222 -
GCA_001021635.2.1:3949423-3950607 -
GCA_001901185.1.1:1617840-1619024 -
GCA_000987875.1.1:3120926-3122110 -
GCA_001518855.1.1:2990612-2991785 -
GCA_002788295.1.1:2285842-2287026 -
GCA_001308125.1.1:1813319-1814504 +
GCA_001900415.1.1:96735-97919 -
GCA_001280405.1.1:1120499-1121667 +
GCA_001280345.1.1:1192287-1193455 +
GCA_002393465.1.1:251855-253040 +
GCA_002393365.1.1:1880693-1881877 -
GCA_002302315.1.1:3047563-3048747 -
GCA_001900885.1.1:2444239-2445424 +
GCA_002310635.1.1:1371275-1372460 +
GCA_002163955.1.1:382930-384114 -
GCA_002310575.1.1:1425228-1426413 +
GCA_002844685.1.1:3054055-3055223 -
GCA_002077195.1.1:2980901-2982085 -
GCA_002787315.1.1:3781262-3782447 +
GCA_002787215.1.1:4809108-4810292 -
GCA_001900795.1.1:1310927-1312112 +
GCA_001901425.1.1:2842982-2844167 +
GCA_002142715.1.1:1831193-1832377 -
GCA_003254065.1.1:3642287-3643471 -
GCA_002079225.1.1:1091982-1093167 +
GCA_002078275.1.1:2099568-2100752 -
GCA_002180055.1.1:3938088-3939272 -
GCA_002105735.1.1:1196252-1197437 +
GCA_000299455.1.1:1243841-1245026 +
GCA_002237325.1.1:3025422-3026606 -
GCA_002237305.1.1:2836305-2837489 -
GCA_002180215.1.1:1693602-1694787 +
GCA_002192295.1.1:681626-682810 -
GCA_002192275.1.1:3743632-3744817 +
GCA_000468515.1.1:2879646-2880830 -
GCA_003073835.1.1:3672990-3674174 -
GCA_002180135.1.1:830992-832177 +
GCA_003288415.1.1:1085635-1086820 +
GCA_001900695.1.1:3256462-3257647 +
GCA_002215095.1.1:2089034-2090219 +
GCA_003355175.1.1:783778-784962 -
GCA_003176855.1.1:3130635-3131819 -
GCA_000183345.1.1:2784124-2785308 -
GCA_003122105.1.1:1171655-1172840 +
GCA_003591595.1.1:1095724-1096909 +
GCA_900184875.1.1:1011773-1012958 +
GCA_003111785.1.1:1910116-1911300 -
GCA_001420955.1.1:3506166-3507351 +
GCA_003571785.1.1:1065731-1066916 +
GCA_002078295.1.1:2099674-2100858 -
GCA_003491165.1.1:1199666-1200851 +
GCA_003410275.1.1:2123174-2124359 +
GCA_002850675.4.1:1137006-1138191 +
GCA_002855415.1.1:1115772-1116957 +
GCA_003571765.1.1:1067826-1069011 +
GCA_001900925.1.1:2282935-2284119 -
GCA_003491265.1.1:4267565-4268749 -
GCA_002903125.1.1:3966710-3967895 +
GCA_001693315.1.1:5026501-5027686 +
GCA_001900555.1.1:3447100-3448284 -
GCA_002944935.1.1:2159110-2160294 -
GCA_002945135.2.1:1159565-1160750 +
GCA_002860105.1.1:1159159-1160344 +
GCA_002870165.1.1:1163183-1164368 +
GCA_003112185.1.1:3672943-3674127 -
GCA_002164645.2.1:1152565-1153750 +
GCA_003112205.1.1:3074594-3075778 -
GCA_002009315.1.1:4805282-4806466 -
GCA_002999075.1.1:4178288-4179473 +
GCA_002968715.1.1:3134862-3136054 +
GCA_000831565.1.1:2926624-2927809 -
GCA_000819645.1.1:3095906-3097090 -
GCA_001679985.1.1:1710458-1711642 -
GCA_001566635.1.1:2892409-2893593 -
GCA_000464955.2.1:3699363-3700547 -
GCA_001901005.1.1:2628891-2630075 -
GCA_001021615.1.1:1893595-1894763 -
GCA_000017765.1.1:2844569-2845753 -
GCA_001886935.1.1:1188865-1190050 +
GCA_001888075.1.1:2411894-2413079 +
GCA_002966755.1.1:3434239-3435423 -
GCA_000026265.1.1:2871934-2873118 -
GCA_000025745.1.1:3139191-3140359 -
GCA_003020885.1.1:2960138-2961306 -
GCA_000026245.1.1:3038156-3039340 -
GCA_000010485.1.1:2720691-2721875 -
GCA_000245515.1.1:3302884-3304040 -
GCA_000014845.1.1:3000711-3001879 -
GCA_000091005.1.1:3705640-3706824 -
GCA_001021595.1.1:2104980-2106148 -
GCA_001900715.1.1:3403448-3404632 -
GCA_002012105.1.1:524815-526000 +
GCA_002844165.1.1:4984790-4985975 +
GCA_002012045.1.1:4953703-4954888 +
GCA_002803805.2.1:3359582-3360767 +
GCA_001901465.1.1:2733170-2734355 +
GCA_001900655.1.1:3236046-3237230 -
GCA_002761835.1.1:1093531-1094716 +
GCA_001678965.1.1:3349316-3350500 -
GCA_001860505.1.1:1574581-1575766 +
GCA_001721125.1.1:1175419-1176604 +
GCA_001886895.1.1:1199603-1200788 +
GCA_001660585.1.1:1248028-1249212 -
GCA_001677475.1.1:3458364-3459548 -
GCA_001900475.1.1:2736514-2737698 -
GCA_001750845.1.1:1145814-1146999 +
GCA_001900535.1.1:1632096-1633281 +
GCA_001900455.1.1:4009827-4011012 +
GCA_001900575.1.1:1187860-1189045 +

>324
GCA_001900315.1.1:1423119-1425094 +
GCA_001890365.1.1:3621808-3623783 -
GCA_001886535.1.1:2975603-2977578 -
GCA_001900375.1.1:3508197-3510172 +
GCA_000006925.2.1:2797433-2799408 -
GCA_000007405.1.1:2792068-2794043 -
GCA_002879975.1.1:1050773-1052748 +
GCA_000010745.1.1:3286566-3288541 -
GCA_000013265.1.1:2982152-2984128 -
GCA_002846135.1.1:2939465-2941441 -
GCA_003112145.1.1:3543745-3545720 +
GCA_002150905.1.1:862151-864126 -
GCA_000968515.1.1:2983964-2985939 -
GCA_001021855.1.1:2795805-2797780 -
GCA_000833145.1.1:2632891-2634866 -
GCA_000830035.1.1:2663726-2665701 -
GCA_000814145.2.1:2877702-2879677 -
GCA_002180275.1.1:1357670-1359645 +
GCA_000784925.1.1:3128513-3130489 -
GCA_000148605.1.1:658298-660274 +
GCA_002925525.1.1:1298036-1300011 -
GCA_000012025.1.1:2826110-2828085 +
GCA_000801185.2.1:3695968-3697943 -
GCA_000212715.2.1:3250387-3252362 -
GCA_001420935.1.1:3698411-3700386 -
GCA_000026345.1.1:2994211-2996186 -
GCA_000026545.1.1:3055686-3057573 -
GCA_002012125.1.1:4138827-4140802 -
GCA_002012145.1.1:1379799-1382090 +
GCA_002058765.1.1:1192454-1194429 +
GCA_000092525.1.1:2985009-2986984 -
GCA_000027125.1.1:3086025-3088000 -
GCA_000599625.1.1:1083761-1085736 +
GCA_000520035.1.1:3445875-3447850 -
GCA_002196475.1.1:248489-250464 -
GCA_001900775.1.1:1280777-1282752 -
GCA_000743955.1.1:2799333-2801308 -
GCA_002951855.1.1:720225-722200 -
GCA_001578125.1.1:2139766-2141741 +
GCA_000332755.1.1:3554226-3556201 -
GCA_002211725.1.1:1198245-1200216 +
GCA_003855115.1.1:2886743-2888718 +
GCA_001901145.1.1:442582-444557 +
GCA_002863685.1.1:3833634-3835609 -
GCA_003443795.1.1:1028456-1030431 +
GCA_001900595.1.1:4066042-4068017 -
GCA_001901315.1.1:600957-602932 +
GCA_001677495.1.1:3392605-3394580 -
GCA_002057355.1.1:1355794-1357769 +
GCA_000023665.1.1:1074203-1076178 +
GCA_002863885.1.1:1068139-1070114 +
GCA_000493755.1.1:3013427-3015718 -
GCA_002855325.1.1:1086705-1088680 +
GCA_002863665.1.1:1068278-1070253 +
GCA_000007445.1.1:3106228-3108204 -
GCA_002968735.1.1:3929514-3931489 -
GCA_000210475.1.1:3117534-3119509 -
GCA_000008865.2.1:3547814-3549789 -
GCA_001900495.1.1:4698546-4700521 +
GCA_003030025.1.1:2060400-2062375 -
GCA_002953455.1.1:1127696-1129671 +
GCA_000013305.1.1:2800642-2802618 -
GCA_001721525.1.1:3021923-3023899 -
GCA_003112225.1.1:3824717-3826692 -
GCA_002934895.1.1:4366808-4368779 +
GCA_000017985.1.1:2718619-2720594 -
GCA_000257275.1.1:3056670-3058646 -
GCA_003231115.1.1:1039363-1041338 +
GCA_002899475.1.1:1130600-1132370 -
GCA_000284495.1.1:2806398-2808374 -
GCA_000010765.1.1:3387421-3389396 -
GCA_002589795.1.1:2571576-2573551 +
GCA_002763995.1.1:784067-786358 +
GCA_002787545.1.1:1848736-1850711 +
GCA_000988385.1.1:2809854-2811829 -
GCA_000743995.1.1:2823104-2825079 -
GCA_000953035.1.1:2760347-2762322 -
GCA_002788115.1.1:1308524-1310499 -
GCA_000227625.1.1:3178630-3180605 -
GCA_002853715.1.1:1194740-1196715 +
GCA_001969285.3.1:1049558-1051533 +
GCA_002853805.1.1:1134789-1136764 +
GCA_002310655.1.1:1282545-1284520 +
GCA_002853655.1.1:1113341-1115316 +
GCA_003033905.1.1:1069514-1071489 +
GCA_002196495.1.1:1187226-1189201 +
GCA_003344465.1.1:1177360-1179335 +
GCA_002812545.1.1:1522808-1524783 -
GCA_001682305.2.1:1448929-1450904 +
GCA_003443815.1.1:1067502-1069477 +
GCA_003352425.1.1:1167030-1169005 +
GCA_002996665.1.1:572177-574152 -
GCA_003413625.1.1:1197674-1199649 +
GCA_002156845.1.1:3298002-3299977 -
GCA_002057245.1.1:1354320-1356295 +
GCA_002214745.2.1:1202268-1204243 +
GCA_002716885.1.1:4428985-4430960 +
GCA_002357875.1.1:2881317-2883292 -
GCA_002224605.1.1:1987966-1989941 -
GCA_002056145.1.1:944046-946021 -
GCA_000971615.1.1:4501703-4503678 +
GCA_002796445.1.1:516143-518118 +
GCA_002952695.1.1:1166899-1168874 +
GCA_001901405.1.1:809629-811604 -
GCA_002163655.1.1:399199-401174 -
GCA_000013585.1.1:2871289-2873264 +
GCA_001721205.1.1:1064618-1066593 -
GCA_000801165.1.1:3733246-3735221 -
GCA_000147855.3.1:1131667-1133642 +
GCA_002012005.1.1:2565055-2567030 +
GCA_002012225.1.1:4492006-4493982 +
GCA_003030365.1.1:3769267-3771242 -
GCA_000233895.1.1:2994789-2996765 -
GCA_001900635.1.1:3524378-3526353 -
GCA_002442535.1.1:836464-838439 +
GCA_000829985.1.1:2992713-2994688 -
GCA_002903105.1.1:3835368-3837339 +
GCA_002993265.1.1:3391823-3393798 +
GCA_002764015.1.1:3735425-3737716 +
GCA_002055635.1.1:3762922-3764897 +
GCA_000800845.2.1:3001255-3003231 -
GCA_003570765.1.1:2933265-2935240 -
GCA_002163935.1.1:2088811-2090786 -
GCA_002240095.1.1:2111921-2113896 -
GCA_002024865.1.1:2993028-2995004 -
GCA_002803905.1.1:1131661-1133636 +
GCA_000599665.1.1:3666531-3668506 -
GCA_001559615.2.1:3396864-3398839 -
GCA_002142695.1.1:2613702-2615677 +
GCA_002285755.1.1:2968317-2970293 -
GCA_002220215.1.1:4574537-4576512 -
GCA_002056065.1.1:4058410-4060385 +
GCA_003268695.1.1:1127622-1129597 +
GCA_001485455.1.1:3737570-3739546 -
GCA_002011945.1.1:1329418-1331393 +
GCA_003586045.1.1:3162936-3164911 -
GCA_000497505.1.1:2630453-2632426 -
GCA_003433275.1.1:3313255-3315230 -
GCA_002240135.1.1:1616473-1618448 +
GCA_001900965.1.1:2656739-2658714 -
GCA_001900815.1.1:3979290-3981265 -
GCA_003013205.1.1:3540494-3542469 -
GCA_002007705.1.1:3074368-3076343 -
GCA_003051985.2.1:1067585-1069560 +
GCA_003346835.1.1:4833512-4835487 +
GCA_003181035.1.1:816167-818458 +
GCA_000258025.1.1:2020501-2022476 +
GCA_002853965.1.1:1143441-1145416 +
GCA_002310735.1.1:1104381-1106356 +
GCA_002055605.1.1:1321452-1323427 +
GCA_001936315.1.1:1152528-1154503 +
GCA_000184185.1.1:2972215-2974190 -
GCA_003546975.1.1:1429796-1431772 -
GCA_003571685.1.1:2550564-2552539 +
GCA_001900335.1.1:4634312-4636287 -
GCA_002310675.1.1:1086518-1088493 +
GCA_002240075.1.1:2940599-2942574 -
GCA_001580175.1.1:2840836-2842811 -
GCA_900092615.1.1:3102722-3104697 -
GCA_003112165.1.1:3557489-3559464 -
GCA_003265245.1.1:3747659-3749634 -
GCA_900474495.1.1:1115360-1117335 +
GCA_000285655.3.1:2964509-2966800 -
GCA_002012305.1.1:652835-655126 +
GCA_000783735.2.1:1396370-1398345 +
GCA_002763515.3.1:2869685-2871661 -
GCA_000017745.1.1:2984428-2986403 -
GCA_002240115.1.1:2162611-2164586 +
GCA_000005845.2.1:2823760-2825735 -
GCA_001901215.1.1:433298-435273 +
GCA_002142675.1.1:4514169-4516144 -
GCA_000813165.1.1:886277-888253 -
GCA_002310615.1.1:1177324-1179299 +
GCA_002163695.1.1:524648-526623 -
GCA_003342715.1.1:2892226-2894201 +
GCA_002860085.1.1:2587113-2589088 +
GCA_003571825.1.1:3351766-3354057 +
GCA_002786655.1.1:4574325-4576300 -
GCA_003180995.1.1:3858541-3860516 +
GCA_002278115.2.1:1241058-1243033 +
GCA_000012005.1.1:2677706-2679679 -
GCA_001901085.1.1:2648444-2650419 +
GCA_900474625.1.1:1029871-1031846 +
GCA_002310695.1.1:1210218-1212194 +
GCA_002116715.1.1:1641397-1643372 +
GCA_001900675.1.1:2182591-2184566 -
GCA_002787935.1.1:4236429-4238404 +
GCA_002494365.2.1:2659911-2661886 -
GCA_001900395.1.1:317139-319115 +
GCA_002011985.1.1:82363-84338 -
GCA_003112245.1.1:3216273-3218248 -
GCA_001610755.1.1:2866977-2868952 -
GCA_000022245.1.1:2836033-2838008 -
GCA_002310595.1.1:1252572-1254547 +
GCA_002357915.1.1:2921392-2923367 -
GCA_002215115.1.1:2872691-2874666 -
GCA_002156825.1.1:3297651-3299626 -
GCA_003287245.1.1:3986200-3988175 +
GCA_001901445.1.1:67950-69925 -
GCA_002180095.1.1:1562865-1564840 +
GCA_001029125.1.1:2769507-2771482 -
GCA_001900985.1.1:2969827-2971802 +
GCA_002164635.3.1:4214088-4216063 +
GCA_000219515.3.1:2955230-2957205 -
GCA_003073815.1.1:2712370-2714345 +
GCA_900174635.1.1:1090506-1092481 +
GCA_003402955.1.1:3935867-3937842 -
GCA_002948655.1.1:2782336-2784311 -
GCA_002012185.1.1:37020-38995 -
GCA_003351385.1.1:3813717-3815692 -
GCA_000020185.1.1:2967094-2969069 +
GCA_003288295.1.1:3246363-3248338 -
GCA_000967155.1.1:3203440-3205415 -
GCA_002237285.1.1:1116658-1118633 +
GCA_003288275.1.1:3241065-3243040 -
GCA_002863845.1.1:1090729-1092705 +
GCA_003095635.1.1:2085520-2087495 +
GCA_003073955.1.1:1387689-1389664 +
GCA_002854065.1.1:3561126-3563101 -
GCA_001900905.1.1:625966-627941 +
GCA_900174625.1.1:1090506-1092481 +
GCA_002442995.1.1:2821206-2823181 -
GCA_002224625.1.1:188561-190536 -
GCA_000743255.1.1:2075437-2077413 +
GCA_001900735.1.1:1230030-1232005 +
GCA_001900435.1.1:1262043-1264018 +
GCA_000019645.1.1:2898985-2900961 -
GCA_003030245.1.1:1632948-1634923 +
GCA_002953435.1.1:1607065-1609041 -
GCA_002811555.2.1:1130153-1132128 +
GCA_002215155.1.1:3397779-3399753 -
GCA_003180975.1.1:4569195-4571170 -
GCA_000148365.1.1:3028295-3030271 -
GCA_000019385.1.1:1098328-1100303 +
GCA_002893905.2.1:3137431-3139406 +
GCA_003204155.1.1:996318-998293 -
GCA_002201835.1.1:2427944-2429919 +
GCA_003855135.1.1:1372304-1374279 +
GCA_002214205.1.1:1156808-1158784 +
GCA_002357895.1.1:2884390-2886365 -
GCA_003204955.1.1:3273971-3275946 -
GCA_001515725.1.1:2868626-2870601 -
GCA_900474445.1.1:1096423-1098398 +
GCA_001579965.1.1:2863657-2865632 -
GCA_002142635.1.1:2105758-2107733 -
GCA_001559635.1.1:3484449-3486424 -
GCA_002591135.1.1:4774480-4776455 +
GCA_001566615.1.1:2995736-2998027 -
GCA_001566655.1.1:2739975-2742266 -
GCA_000010385.1.1:3058192-3060167 -
GCA_003336405.1.1:1215960-1217935 -
GCA_003325975.1.1:1124945-1126920 +
GCA_001558295.2.1:4738431-4740406 +
GCA_001900835.1.1:2271802-2273777 +
GCA_002787645.1.1:3753238-3755213 -
GCA_001683435.1.1:1328584-1330560 -
GCA_001280385.1.1:1188133-1190109 +
GCA_001901025.1.1:1624910-1626885 -
GCA_003203755.1.1:3378451-3380426 -
GCA_001901045.1.1:3305134-3307109 +
GCA_001577325.1.1:2940866-2943157 -
GCA_900186905.1.1:1094878-1096853 +
GCA_001542675.2.1:975546-977522 +
GCA_001901065.1.1:2767289-2769264 -
GCA_001901105.1.1:2766826-2768801 -
GCA_001900945.1.1:1252024-1253999 +
GCA_001644725.1.1:812090-814065 -
GCA_002224465.1.1:4657758-4659732 +
GCA_001900615.1.1:1354276-1356251 +
GCA_001513655.1.1:3096445-3098736 -
GCA_001900515.1.1:2900288-2902263 +
GCA_001901365.1.1:2127428-2129403 -
GCA_001901165.1.1:1227009-1228984 +
GCA_001901125.1.1:1342730-1344705 -
GCA_001677515.1.1:3203503-3205478 -
GCA_001678925.1.1:3602524-3604499 -
GCA_001693635.1.1:3629206-3631181 +
GCA_001675145.1.1:2952133-2954109 -
GCA_000026285.2.1:2914630-2916606 -
GCA_000258145.1.1:2968792-2970767 -
GCA_001663475.1.1:4386733-4389024 -
GCA_001027225.1.1:2874530-2876505 +
GCA_002796585.1.1:2209683-2211659 -
GCA_001660565.1.1:1099391-1101366 +
GCA_001618325.1.1:1581157-1583448 -
GCA_003031225.1.1:2851491-2853452 +
GCA_001596115.1.1:3443853-3445828 -
GCA_002310715.1.1:3550317-3552292 -
GCA_001900355.1.1:3673805-3675780 +
GCA_001900295.1.1:4182842-4184817 -
GCA_001280325.1.1:1177569-1179545 +
GCA_001442495.1.1:2403185-2405160 -
GCA_002310555.1.1:1140145-1142120 +
GCA_001735705.1.1:3570280-3572255 -
GCA_001721225.1.1:4121603-4123578 +
GCA_001276585.2.1:2780607-2782582 -
GCA_002302335.1.1:3013726-3015701 -
GCA_001051135.1.1:2894471-2896446 -
GCA_001039415.1.1:2642785-2644760 -
GCA_003073875.1.1:4175868-4177843 +
GCA_000725265.1.1:4238526-4240501 +
GCA_001007915.1.1:1009646-1011621 -
GCA_001021635.2.1:3946031-3948006 -
GCA_001901185.1.1:1614448-1616423 -
GCA_000987875.1.1:3117534-3119509 -
GCA_001518855.1.1:2987220-2989195 -
GCA_002788295.1.1:2282450-2284425 -
GCA_001308125.1.1:1815921-1817896 +
GCA_001900415.1.1:93343-95318 -
GCA_001280405.1.1:1123084-1125060 +
GCA_001280345.1.1:1194872-1196848 +
GCA_002393465.1.1:254457-256432 +
GCA_002393365.1.1:1877301-1879276 -
GCA_002302315.1.1:3044171-3046146 -
GCA_001900885.1.1:2446841-2448816 +
GCA_002310635.1.1:1373877-1375853 +
GCA_002163955.1.1:379538-381513 -
GCA_002310575.1.1:1427831-1429807 +
GCA_002844685.1.1:3050662-3052638 -
GCA_002077195.1.1:2977509-2979484 -
GCA_002787315.1.1:3783864-3785839 +
GCA_002787215.1.1:4805716-4807691 -
GCA_001900795.1.1:1313529-1315504 +
GCA_001901425.1.1:2845584-2847559 +
GCA_002142715.1.1:1827486-1829777 -
GCA_003254065.1.1:3638895-3640870 -
GCA_002079225.1.1:1094584-1096559 +
GCA_002078275.1.1:2096176-2098151 -
GCA_002180055.1.1:3934696-3936671 -
GCA_002105735.1.1:1198854-1200829 +
GCA_000299455.1.1:1246443-1248418 +
GCA_002237325.1.1:3022030-3024005 -
GCA_002237305.1.1:2832912-2834888 -
GCA_002180215.1.1:1696204-1698179 +
GCA_002192295.1.1:678234-680209 -
GCA_002192275.1.1:3746234-3748209 +
GCA_000468515.1.1:2876254-2878229 -
GCA_003073835.1.1:3669598-3671573 -
GCA_002180135.1.1:833594-835569 +
GCA_003288415.1.1:1088237-1090212 +
GCA_001900695.1.1:3259064-3261039 +
GCA_002215095.1.1:2091636-2093612 +
GCA_003355175.1.1:780387-782362 -
GCA_003176855.1.1:3127243-3129218 -
GCA_000183345.1.1:2780731-2782707 -
GCA_003122105.1.1:1174257-1176232 +
GCA_003591595.1.1:1098326-1100301 +
GCA_900184875.1.1:1014375-1016350 +
GCA_003111785.1.1:1905947-1907922 -
GCA_001420955.1.1:3508768-3510743 +
GCA_003571785.1.1:1068333-1070308 +
GCA_002078295.1.1:2096282-2098257 -
GCA_003491165.1.1:1202268-1204243 +
GCA_003410275.1.1:2125776-2127751 +
GCA_002850675.4.1:1139608-1141583 +
GCA_002855415.1.1:1118374-1120349 +
GCA_003571765.1.1:1070428-1072403 +
GCA_001900925.1.1:2279543-2281518 -
GCA_003491265.1.1:4264173-4266148 -
GCA_002903125.1.1:3969312-3971287 +
GCA_001693315.1.1:5029103-5031079 +
GCA_001900555.1.1:3443708-3445683 -
GCA_002944935.1.1:2155716-2157692 -
GCA_002945135.2.1:1162167-1164142 +
GCA_002860105.1.1:1161761-1163736 +
GCA_002870165.1.1:1165785-1167760 +
GCA_003112185.1.1:3669551-3671526 -
GCA_002164645.2.1:1155167-1157142 +
GCA_003112205.1.1:3071202-3073177 -
GCA_003044015.1.1:3677125-3679011 -
GCA_002009315.1.1:4801890-4803865 -
GCA_002999075.1.1:4180890-4182865 +
GCA_002968715.1.1:3137471-3139446 +
GCA_003043915.1.1:3599900-3601787 -
GCA_000831565.1.1:2923232-2925207 -
GCA_000819645.1.1:3092514-3094489 -
GCA_001679985.1.1:1707066-1709041 -
GCA_001566635.1.1:2888701-2890992 -
GCA_000464955.2.1:3695971-3697946 -
GCA_001901005.1.1:2625499-2627474 -
GCA_001021615.1.1:1890202-1892178 -
GCA_000017765.1.1:2841177-2843152 -
GCA_001886935.1.1:1191467-1193442 +
GCA_001888075.1.1:2414496-2416471 +
GCA_002966755.1.1:3430846-3432822 -
GCA_000026265.1.1:2868542-2870517 -
GCA_000025745.1.1:3135798-3137774 -
GCA_003020885.1.1:2956745-2958721 -
GCA_000026245.1.1:3034764-3036739 -
GCA_000010485.1.1:2716983-2719274 -
GCA_000245515.1.1:3299493-3301468 -
GCA_000014845.1.1:2997318-2999294 -
GCA_000091005.1.1:3702248-3704223 -
GCA_001021595.1.1:2101587-2103563 -
GCA_001900715.1.1:3400056-3402031 -
GCA_002012105.1.1:527417-529392 +
GCA_002844165.1.1:4987392-4989367 +
GCA_002012045.1.1:4956305-4958280 +
GCA_002803805.2.1:3362184-3364159 +
GCA_001901465.1.1:2735772-2737747 +
GCA_001900655.1.1:3232654-3234629 -
GCA_002761835.1.1:1096133-1098108 +
GCA_001678965.1.1:3345924-3347899 -
GCA_001860505.1.1:1577183-1579158 +
GCA_001721125.1.1:1178021-1179996 +
GCA_001886895.1.1:1202205-1204180 +
GCA_001660585.1.1:1244635-1246611 -
GCA_001677475.1.1:3454972-3456947 -
GCA_001900475.1.1:2733122-2735097 -
GCA_001750845.1.1:1148416-1150391 +
GCA_001900535.1.1:1634698-1636673 +
GCA_001900455.1.1:4012429-4014404 +
GCA_001900575.1.1:1190462-1192437 +

>325
GCA_001900315.1.1:1426167-1429671 +
GCA_001890365.1.1:3617231-3620735 -
GCA_001886535.1.1:2971025-2974530 -
GCA_001900375.1.1:3511419-3514923 +
GCA_000006925.2.1:2792682-2796182 -
GCA_000007405.1.1:2787317-2790817 -
GCA_002879975.1.1:1053821-1057325 +
GCA_000010745.1.1:3281815-3285319 -
GCA_000013265.1.1:2977575-2981079 -
GCA_002846135.1.1:2934888-2938392 -
GCA_003112145.1.1:3546967-3550471 +
GCA_002150905.1.1:857415-860919 -
GCA_000968515.1.1:2979387-2982891 -
GCA_001021855.1.1:2791054-2794554 -
GCA_000833145.1.1:2628314-2631818 -
GCA_000830035.1.1:2659149-2662653 -
GCA_000814145.2.1:2873125-2876629 -
GCA_002180275.1.1:1360892-1364396 +
GCA_000784925.1.1:3123935-3127440 -
GCA_000148605.1.1:661347-664851 +
GCA_002925525.1.1:1293458-1296963 -
GCA_000012025.1.1:2829332-2832836 +
GCA_000801185.2.1:3691217-3694721 -
GCA_000212715.2.1:3245810-3249314 -
GCA_001420935.1.1:3693660-3697164 -
GCA_000026345.1.1:2989633-2993138 -
GCA_000026545.1.1:3051108-3054613 -
GCA_002012125.1.1:4134076-4137580 -
GCA_002012145.1.1:1383163-1386668 +
GCA_002058765.1.1:1195676-1199180 +
GCA_000092525.1.1:2980273-2983777 -
GCA_000027125.1.1:3081448-3084952 -
GCA_000599625.1.1:1086809-1090313 +
GCA_000520035.1.1:3441124-3444628 -
GCA_002196475.1.1:243738-247242 -
GCA_001900775.1.1:1276200-1279704 -
GCA_000743955.1.1:2794582-2798082 -
GCA_002951855.1.1:715647-719152 -
GCA_001578125.1.1:2142992-2146492 +
GCA_000332755.1.1:3549475-3552979 -
GCA_002211725.1.1:1201463-1204967 +
GCA_003855115.1.1:2889950-2893454 +
GCA_001901145.1.1:445804-449308 +
GCA_002863685.1.1:3828883-3832387 -
GCA_003443795.1.1:1031504-1035007 +
GCA_001900595.1.1:4061291-4064795 -
GCA_001901315.1.1:604005-607509 +
GCA_001677495.1.1:3387854-3391358 -
GCA_002057355.1.1:1359016-1362520 +
GCA_000023665.1.1:1077251-1080755 +
GCA_002863885.1.1:1071361-1074865 +
GCA_000493755.1.1:3008849-3012354 -
GCA_002855325.1.1:1089753-1093257 +
GCA_002863665.1.1:1071500-1075004 +
GCA_000007445.1.1:3101649-3105155 -
GCA_002968735.1.1:3924936-3928441 -
GCA_000210475.1.1:3112957-3116461 -
GCA_000008865.2.1:3543238-3546741 -
GCA_001900495.1.1:4701768-4705272 +
GCA_003030025.1.1:2055823-2059327 -
GCA_002953455.1.1:1130918-1134422 +
GCA_000013305.1.1:2796064-2799569 -
GCA_001721525.1.1:3017345-3020850 -
GCA_003112225.1.1:3819966-3823470 -
GCA_002934895.1.1:4370026-4373530 +
GCA_000017985.1.1:2714042-2717546 -
GCA_000257275.1.1:3052093-3055597 -
GCA_003231115.1.1:1042411-1045915 +
GCA_002899475.1.1:1126677-1130181 -
GCA_000284495.1.1:2801820-2805325 -
GCA_000010765.1.1:3382670-3386163 -
GCA_002589795.1.1:2574798-2578302 +
GCA_002763995.1.1:787431-790936 +
GCA_002787545.1.1:1851784-1855288 +
GCA_000988385.1.1:2805277-2808781 -
GCA_000743995.1.1:2818353-2821853 -
GCA_000953035.1.1:2755596-2759096 -
GCA_002788115.1.1:1303946-1307451 -
GCA_000227625.1.1:3174052-3177557 -
GCA_002853715.1.1:1197788-1201291 +
GCA_001969285.3.1:1052606-1056110 +
GCA_002853805.1.1:1138011-1141515 +
GCA_002310655.1.1:1285593-1289097 +
GCA_002853655.1.1:1116389-1119893 +
GCA_003033905.1.1:1072562-1076066 +
GCA_002196495.1.1:1190448-1193952 +
GCA_003344465.1.1:1180408-1183913 +
GCA_002812545.1.1:1518231-1521735 -
GCA_001682305.2.1:1451977-1455481 +
GCA_003443815.1.1:1070550-1074054 +
GCA_003352425.1.1:1170078-1173582 +
GCA_002996665.1.1:567426-570930 -
GCA_003413625.1.1:1200896-1204400 +
GCA_002156845.1.1:3293251-3296755 -
GCA_002057245.1.1:1357542-1361046 +
GCA_002214745.2.1:1205490-1208994 +
GCA_002716885.1.1:4432207-4435711 +
GCA_002357875.1.1:2876739-2880244 -
GCA_002224605.1.1:1983230-1986734 -
GCA_002056145.1.1:939295-942799 -
GCA_000971615.1.1:4504751-4508255 +
GCA_002796445.1.1:519365-522869 +
GCA_002952695.1.1:1170121-1173625 +
GCA_001901405.1.1:804878-808382 -
GCA_002163655.1.1:394448-397952 -
GCA_000013585.1.1:2874515-2878015 +
GCA_001721205.1.1:1059868-1063372 -
GCA_000801165.1.1:3728669-3732173 -
GCA_000147855.3.1:1134889-1138393 +
GCA_002012005.1.1:2568277-2571781 +
GCA_002012225.1.1:4495055-4498560 +
GCA_003030365.1.1:3764689-3768194 -
GCA_000233895.1.1:2990211-2993716 -
GCA_001900635.1.1:3519627-3523131 -
GCA_002442535.1.1:839671-843175 +
GCA_000829985.1.1:2988136-2991640 -
GCA_002903105.1.1:3838586-3842090 +
GCA_002993265.1.1:3394871-3398375 +
GCA_002764015.1.1:3738789-3742294 +
GCA_002055635.1.1:3766144-3769648 +
GCA_000800845.2.1:2996678-3000182 -
GCA_003570765.1.1:2928514-2932018 -
GCA_002163935.1.1:2084060-2087564 -
GCA_002240095.1.1:2107170-2110670 -
GCA_002024865.1.1:2988451-2991955 -
GCA_002803905.1.1:1134883-1138387 +
GCA_000599665.1.1:3661954-3665458 -
GCA_001559615.2.1:3392287-3395791 -
GCA_002142695.1.1:2616750-2620255 +
GCA_002285755.1.1:2963740-2967244 -
GCA_002220215.1.1:4569786-4573290 -
GCA_002056065.1.1:4061458-4064962 +
GCA_003268695.1.1:1130844-1134348 +
GCA_001485455.1.1:3732992-3736497 -
GCA_002011945.1.1:1332640-1336144 +
GCA_003586045.1.1:3158185-3161689 -
GCA_000497505.1.1:2625702-2629202 -
GCA_003433275.1.1:3308504-3312008 -
GCA_002240135.1.1:1619699-1623199 +
GCA_001900965.1.1:2651988-2655492 -
GCA_002090355.1.1:2641332-2644836 -
GCA_001900815.1.1:3974539-3978043 -
GCA_003013205.1.1:3535917-3539421 -
GCA_002007705.1.1:3069791-3073295 -
GCA_003051985.2.1:1070633-1074138 +
GCA_003346835.1.1:4836560-4840065 +
GCA_003181035.1.1:819531-823036 +
GCA_000258025.1.1:2023723-2027227 +
GCA_002853965.1.1:1146489-1149993 +
GCA_002310735.1.1:1107429-1110933 +
GCA_002055605.1.1:1324674-1328178 +
GCA_001936315.1.1:1155576-1159080 +
GCA_000184185.1.1:2967464-2970968 -
GCA_003546975.1.1:1425218-1428723 -
GCA_003571685.1.1:2553612-2557117 +
GCA_001900335.1.1:4629735-4633239 -
GCA_002310675.1.1:1089566-1093070 +
GCA_002240075.1.1:2935848-2939348 -
GCA_001580175.1.1:2836085-2839585 -
GCA_900092615.1.1:3098145-3101649 -
GCA_003112165.1.1:3552738-3556242 -
GCA_003265245.1.1:3742923-3746427 -
GCA_900474495.1.1:1118408-1121912 +
GCA_000285655.3.1:2959931-2963436 -
GCA_002012305.1.1:656199-659704 +
GCA_000783735.2.1:1399592-1403096 +
GCA_002763515.3.1:2865107-2868612 -
GCA_000017745.1.1:2979677-2983181 -
GCA_002240115.1.1:2165837-2169337 +
GCA_000005845.2.1:2819183-2822687 -
GCA_001901215.1.1:436520-440024 +
GCA_002142675.1.1:4509591-4513096 -
GCA_000813165.1.1:881700-885204 -
GCA_002310615.1.1:1180372-1183876 +
GCA_002163695.1.1:519897-523401 -
GCA_003342715.1.1:2895448-2898952 +
GCA_002860085.1.1:2590335-2593839 +
GCA_003571825.1.1:3355130-3358635 +
GCA_002786655.1.1:4569748-4573252 -
GCA_003180995.1.1:3861589-3865094 +
GCA_002278115.2.1:1244106-1247610 +
GCA_000012005.1.1:2672955-2676455 -
GCA_001901085.1.1:2651492-2654996 +
GCA_900474625.1.1:1032919-1036423 +
GCA_002310695.1.1:1213267-1216772 +
GCA_002116715.1.1:1644619-1648123 +
GCA_001900675.1.1:2177840-2181344 -
GCA_002787935.1.1:4239651-4243155 +
GCA_002494365.2.1:2655334-2658838 -
GCA_001900395.1.1:320188-323693 +
GCA_002011985.1.1:77786-81290 -
GCA_003112245.1.1:3211522-3215026 -
GCA_001610755.1.1:2862400-2865904 -
GCA_000022245.1.1:2831282-2834782 -
GCA_002310595.1.1:1255620-1259124 +
GCA_002357915.1.1:2916816-2920319 -
GCA_002215115.1.1:2868115-2871618 -
GCA_002156825.1.1:3292900-3296404 -
GCA_003287245.1.1:3989248-3992752 +
GCA_001901445.1.1:63199-66703 -
GCA_002180095.1.1:1566087-1569591 +
GCA_001029125.1.1:2764930-2768434 -
GCA_001900985.1.1:2972875-2976379 +
GCA_002164635.3.1:4217136-4220641 +
GCA_000219515.3.1:2950653-2954157 -
GCA_003073815.1.1:2715592-2719096 +
GCA_900174635.1.1:1093554-1097058 +
GCA_003402955.1.1:3931116-3934620 -
GCA_002948655.1.1:2777758-2781263 -
GCA_002012185.1.1:32443-35947 -
GCA_003351385.1.1:3808966-3812470 -
GCA_000020185.1.1:2970316-2973820 +
GCA_003288295.1.1:3241612-3245116 -
GCA_000967155.1.1:3198689-3202193 -
GCA_002237285.1.1:1119880-1123384 +
GCA_003288275.1.1:3236314-3239818 -
GCA_002863845.1.1:1093778-1097283 +
GCA_003095635.1.1:2088568-2092071 +
GCA_003073955.1.1:1390911-1394415 +
GCA_002854065.1.1:3556363-3559867 -
GCA_001900905.1.1:629188-632692 +
GCA_900174625.1.1:1093554-1097058 +
GCA_002442995.1.1:2816455-2819955 -
GCA_002224625.1.1:183825-187329 -
GCA_000743255.1.1:2078486-2081991 +
GCA_001900735.1.1:1233078-1236581 +
GCA_001900435.1.1:1265091-1268595 +
GCA_000019645.1.1:2894407-2897912 -
GCA_003030245.1.1:1636731-1640211 +
GCA_002953435.1.1:1602488-1605992 -
GCA_002811555.2.1:1133375-1136879 +
GCA_002215155.1.1:3393028-3396532 -
GCA_003180975.1.1:4564618-4568122 -
GCA_000148365.1.1:3023717-3027222 -
GCA_000019385.1.1:1101376-1104880 +
GCA_002893905.2.1:3140653-3144157 +
GCA_003204155.1.1:991741-995245 -
GCA_002201835.1.1:2430992-2434497 +
GCA_003855135.1.1:1375530-1379030 +
GCA_002214205.1.1:1159857-1163362 +
GCA_002357895.1.1:2879812-2883317 -
GCA_003204955.1.1:3269393-3272898 -
GCA_001515725.1.1:2863875-2867379 -
GCA_900474445.1.1:1099471-1102975 +
GCA_001579965.1.1:2858906-2862406 -
GCA_002142635.1.1:2101022-2104526 -
GCA_001559635.1.1:3479872-3483376 -
GCA_002591135.1.1:4777528-4781033 +
GCA_001566615.1.1:2991158-2994663 -
GCA_001566655.1.1:2735397-2738902 -
GCA_000010385.1.1:3053441-3056945 -
GCA_003336405.1.1:1211209-1214713 -
GCA_003325975.1.1:1128167-1131671 +
GCA_001558295.2.1:4741638-4745142 +
GCA_001900835.1.1:2274850-2278355 +
GCA_002787645.1.1:3748660-3752165 -
GCA_001683435.1.1:1324006-1327511 -
GCA_001280385.1.1:1191182-1194686 +
GCA_001901025.1.1:1620333-1623837 -
GCA_003203755.1.1:3373700-3377204 -
GCA_001901045.1.1:3308182-3311686 +
GCA_001577325.1.1:2936288-2939793 -
GCA_900186905.1.1:1097926-1101383 +
GCA_001542675.2.1:978754-982258 +
GCA_001901065.1.1:2762538-2766042 -
GCA_001901105.1.1:2762075-2765579 -
GCA_001900945.1.1:1255246-1258750 +
GCA_001644725.1.1:807339-810843 -
GCA_002224465.1.1:4660964-4664468 +
GCA_001900615.1.1:1357324-1360828 +
GCA_001513655.1.1:3091869-3095372 -
GCA_001900515.1.1:2903510-2907014 +
GCA_001901365.1.1:2122851-2126355 -
GCA_001901165.1.1:1230231-1233735 +
GCA_001901125.1.1:1337979-1341483 -
GCA_001677515.1.1:3198752-3202256 -
GCA_001678925.1.1:3597947-3601451 -
GCA_001693635.1.1:3632428-3635932 +
GCA_001675145.1.1:2947555-2951060 -
GCA_000026285.2.1:2910053-2913557 -
GCA_000258145.1.1:2964041-2967545 -
GCA_001663475.1.1:4382155-4385660 -
GCA_001027225.1.1:2877752-2881256 +
GCA_002796585.1.1:2205105-2208610 -
GCA_001660565.1.1:1102613-1106117 +
GCA_001618325.1.1:1576579-1580084 -
GCA_003031225.1.1:2854525-2858029 +
GCA_001596115.1.1:3439276-3442780 -
GCA_002310715.1.1:3545740-3549244 -
GCA_001900355.1.1:3676853-3680357 +
GCA_001900295.1.1:4178265-4181769 -
GCA_001280325.1.1:1180618-1184122 +
GCA_001442495.1.1:2398434-2401938 -
GCA_002310555.1.1:1143367-1146871 +
GCA_001735705.1.1:3565703-3569207 -
GCA_001721225.1.1:4124825-4128329 +
GCA_001276585.2.1:2776030-2779534 -
GCA_002302335.1.1:3008975-3012479 -
GCA_001051135.1.1:2889720-2893224 -
GCA_001039415.1.1:2638208-2641712 -
GCA_003073875.1.1:4179090-4182594 +
GCA_000725265.1.1:4241748-4245253 +
GCA_001007915.1.1:1004895-1008399 -
GCA_001021635.2.1:3941455-3944958 -
GCA_001901185.1.1:1609871-1613375 -
GCA_000987875.1.1:3112957-3116461 -
GCA_001518855.1.1:2982484-2985988 -
GCA_002788295.1.1:2277873-2281377 -
GCA_001308125.1.1:1818969-1822473 +
GCA_001900415.1.1:88766-92270 -
GCA_001280405.1.1:1126133-1129637 +
GCA_001280345.1.1:1197921-1201425 +
GCA_002393465.1.1:257679-261183 +
GCA_002393365.1.1:1872550-1876054 -
GCA_002302315.1.1:3039420-3042924 -
GCA_001900885.1.1:2450063-2453567 +
GCA_002310635.1.1:1376926-1380431 +
GCA_002163955.1.1:374787-378291 -
GCA_002310575.1.1:1430880-1434385 +
GCA_002844685.1.1:3046085-3049589 -
GCA_002077195.1.1:2972932-2976436 -
GCA_002787315.1.1:3786912-3790416 +
GCA_002787215.1.1:4801138-4804643 -
GCA_001900795.1.1:1316577-1320081 +
GCA_001901425.1.1:2848806-2852310 +
GCA_002142715.1.1:1822908-1826413 -
GCA_003254065.1.1:3634318-3637822 -
GCA_002079225.1.1:1097632-1101089 +
GCA_002078275.1.1:2091599-2095103 -
GCA_002180055.1.1:3930119-3933623 -
GCA_002105735.1.1:1201902-1205406 +
GCA_000299455.1.1:1249665-1253169 +
GCA_002237325.1.1:3017279-3020783 -
GCA_002237305.1.1:2828334-2831839 -
GCA_002180215.1.1:1699252-1702756 +
GCA_002192295.1.1:673657-677161 -
GCA_002192275.1.1:3749282-3752787 +
GCA_000468515.1.1:2871503-2875007 -
GCA_003073835.1.1:3665021-3668525 -
GCA_002180135.1.1:836642-840146 +
GCA_003288415.1.1:1091459-1094963 +
GCA_001900695.1.1:3262112-3265616 +
GCA_002215095.1.1:2094685-2098190 +
GCA_003355175.1.1:775636-779140 -
GCA_003176855.1.1:3122492-3125996 -
GCA_000183345.1.1:2776153-2779658 -
GCA_003122105.1.1:1177479-1180983 +
GCA_003591595.1.1:1101374-1104878 +
GCA_900184875.1.1:1017423-1020927 +
GCA_003111785.1.1:1901370-1904874 -
GCA_001420955.1.1:3511816-3515319 +
GCA_003571785.1.1:1071381-1074886 +
GCA_002078295.1.1:2091705-2095209 -
GCA_003491165.1.1:1205490-1208994 +
GCA_003410275.1.1:2128824-2132328 +
GCA_002850675.4.1:1142656-1146161 +
GCA_002855415.1.1:1121422-1124926 +
GCA_003571765.1.1:1073476-1076980 +
GCA_001900925.1.1:2274792-2278296 -
GCA_003491265.1.1:4259595-4263100 -
GCA_002903125.1.1:3972360-3975864 +
GCA_001693315.1.1:5032152-5035657 +
GCA_001900555.1.1:3438957-3442461 -
GCA_002944935.1.1:2151138-2154643 -
GCA_002945135.2.1:1165215-1168719 +
GCA_002860105.1.1:1164809-1168313 +
GCA_002870165.1.1:1168833-1172337 +
GCA_003112185.1.1:3664800-3668304 -
GCA_002164645.2.1:1158215-1161720 +
GCA_003112205.1.1:3066451-3069955 -
GCA_003044015.1.1:3672547-3676052 -
GCA_002009315.1.1:4797314-4800817 -
GCA_002999075.1.1:4184112-4187616 +
GCA_002968715.1.1:3140519-3144023 +
GCA_003043915.1.1:3595322-3598827 -
GCA_000831565.1.1:2918481-2921985 -
GCA_000819645.1.1:3087763-3091267 -
GCA_001679985.1.1:1702315-1705819 -
GCA_001566635.1.1:2884123-2887628 -
GCA_000464955.2.1:3691220-3694724 -
GCA_001901005.1.1:2620748-2624252 -
GCA_001021615.1.1:1885625-1889129 -
GCA_000017765.1.1:2836600-2840104 -
GCA_001886935.1.1:1194689-1198193 +
GCA_001888075.1.1:2417544-2421048 +
GCA_002966755.1.1:3426268-3429773 -
GCA_000026265.1.1:2863791-2867295 -
GCA_000025745.1.1:3131221-3134725 -
GCA_003020885.1.1:2952168-2955672 -
GCA_000026245.1.1:3030013-3033517 -
GCA_000010485.1.1:2712405-2715910 -
GCA_000245515.1.1:3294917-3298420 -
GCA_000014845.1.1:2992741-2996245 -
GCA_000091005.1.1:3697497-3701001 -
GCA_001021595.1.1:2097010-2100514 -
GCA_001900715.1.1:3395479-3398983 -
GCA_002012105.1.1:530465-533969 +
GCA_002844165.1.1:4990614-4994118 +
GCA_002012045.1.1:4959353-4962857 +
GCA_002803805.2.1:3365406-3368910 +
GCA_001901465.1.1:2738994-2742498 +
GCA_001900655.1.1:3228077-3231581 -
GCA_002761835.1.1:1099181-1102638 +
GCA_001678965.1.1:3341173-3344677 -
GCA_001860505.1.1:1580231-1583735 +
GCA_001721125.1.1:1181243-1184747 +
GCA_001886895.1.1:1205427-1208931 +
GCA_001660585.1.1:1240057-1243562 -
GCA_001677475.1.1:3450221-3453710 -
GCA_001900475.1.1:2728371-2731875 -
GCA_001750845.1.1:1151464-1154968 +
GCA_001900535.1.1:1637920-1641424 +
GCA_001900455.1.1:4015477-4018981 +
GCA_001900575.1.1:1193510-1197014 +

>326
GCA_001900315.1.1:1431252-1433465 +
GCA_001890365.1.1:3613250-3615463 -
GCA_001886535.1.1:2966982-2969195 -
GCA_001900375.1.1:3516230-3518443 +
GCA_000006925.2.1:2788871-2791085 -
GCA_000007405.1.1:2783507-2785720 -
GCA_002879975.1.1:1059321-1061534 +
GCA_000010745.1.1:3277606-3279819 -
GCA_000013265.1.1:2973774-2975987 -
GCA_002846135.1.1:2930947-2933160 -
GCA_003112145.1.1:3552467-3554680 +
GCA_002150905.1.1:853340-855553 -
GCA_000968515.1.1:2975178-2977391 -
GCA_001021855.1.1:2787526-2789739 -
GCA_000833145.1.1:2624105-2626318 -
GCA_000830035.1.1:2654940-2657153 -
GCA_000814145.2.1:2868916-2871129 -
GCA_002180275.1.1:1366527-1368740 +
GCA_000784925.1.1:3119996-3122209 -
GCA_000148605.1.1:666439-668651 +
GCA_002925525.1.1:1289415-1291628 -
GCA_000012025.1.1:2834548-2836761 +
GCA_000801185.2.1:3687008-3689221 -
GCA_000212715.2.1:3241602-3243814 -
GCA_001420935.1.1:3689451-3691664 -
GCA_000026345.1.1:2985825-2988038 -
GCA_000026545.1.1:3047301-3049514 -
GCA_002012125.1.1:4129867-4132080 -
GCA_002012145.1.1:1388395-1390608 +
GCA_002058765.1.1:1200902-1203115 +
GCA_000092525.1.1:2976198-2978411 -
GCA_000027125.1.1:3077374-3079587 -
GCA_000599625.1.1:1092309-1094522 +
GCA_000520035.1.1:3436915-3439128 -
GCA_002196475.1.1:239665-241876 -
GCA_001900775.1.1:1271991-1274204 -
GCA_000743955.1.1:2790770-2792985 -
GCA_002951855.1.1:711707-713920 -
GCA_001578125.1.1:2148089-2150302 +
GCA_000332755.1.1:3545266-3547479 -
GCA_002211725.1.1:1206830-1209043 +
GCA_003855115.1.1:2895316-2897529 +
GCA_001901145.1.1:451164-453377 +
GCA_002863685.1.1:3824674-3826887 -
GCA_003443795.1.1:1037003-1039216 +
GCA_001900595.1.1:4057771-4059984 -
GCA_001901315.1.1:609371-611584 +
GCA_001677495.1.1:3383510-3385723 -
GCA_002057355.1.1:1364383-1366596 +
GCA_000023665.1.1:1082751-1084964 +
GCA_002863885.1.1:1076861-1079074 +
GCA_000493755.1.1:3004909-3007122 -
GCA_002855325.1.1:1095253-1097466 +
GCA_002863665.1.1:1077000-1079213 +
GCA_000007445.1.1:3097570-3099783 -
GCA_002968735.1.1:3920754-3922967 -
GCA_000210475.1.1:3109156-3111369 -
GCA_000008865.2.1:3539259-3541472 -
GCA_001900495.1.1:4707403-4709616 +
GCA_003030025.1.1:2051614-2053827 -
GCA_002953455.1.1:1136418-1138631 +
GCA_000013305.1.1:2792258-2794471 -
GCA_001721525.1.1:3013406-3015619 -
GCA_003112225.1.1:3815890-3818103 -
GCA_002934895.1.1:4375526-4377739 +
GCA_000017985.1.1:2709833-2712046 -
GCA_000257275.1.1:3048297-3050511 -
GCA_003231115.1.1:1047911-1050124 +
GCA_002899475.1.1:1122537-1124681 -
GCA_000284495.1.1:2797902-2800115 -
GCA_000010765.1.1:3378595-3380808 -
GCA_002589795.1.1:2580298-2582511 +
GCA_002763995.1.1:792663-794876 +
GCA_002787545.1.1:1857284-1859497 +
GCA_000988385.1.1:2801068-2803281 -
GCA_000743995.1.1:2814543-2816756 -
GCA_000953035.1.1:2751786-2753999 -
GCA_002788115.1.1:1299903-1302116 -
GCA_000227625.1.1:3170245-3172458 -
GCA_002853715.1.1:1203154-1205367 +
GCA_001969285.3.1:1058106-1060319 +
GCA_002853805.1.1:1143371-1145584 +
GCA_002310655.1.1:1290865-1293078 +
GCA_002853655.1.1:1121889-1124102 +
GCA_003033905.1.1:1078062-1080275 +
GCA_002196495.1.1:1195814-1198025 +
GCA_003344465.1.1:1185641-1187854 +
GCA_002812545.1.1:1514153-1516366 -
GCA_001682305.2.1:1457612-1459825 +
GCA_003443815.1.1:1076050-1078263 +
GCA_003352425.1.1:1175578-1177791 +
GCA_002996665.1.1:563082-565295 -
GCA_003413625.1.1:1206396-1208609 +
GCA_002156845.1.1:3289316-3291529 -
GCA_002057245.1.1:1363182-1365395 +
GCA_002214745.2.1:1211125-1213338 +
GCA_002716885.1.1:4437707-4439920 +
GCA_002357875.1.1:2872822-2875035 -
GCA_002224605.1.1:1979015-1981228 -
GCA_002056145.1.1:935086-937299 -
GCA_000971615.1.1:4510251-4512464 +
GCA_002796445.1.1:524865-527078 +
GCA_002952695.1.1:1175756-1177969 +
GCA_001901405.1.1:800534-802747 -
GCA_002163655.1.1:390104-392317 -
GCA_000013585.1.1:2879471-2881684 +
GCA_001721205.1.1:1055659-1057872 -
GCA_000801165.1.1:3724460-3726673 -
GCA_000147855.3.1:1140389-1142602 +
GCA_002012005.1.1:2573777-2575990 +
GCA_002012225.1.1:4500286-4502499 +
GCA_003030365.1.1:3760646-3762859 -
GCA_000233895.1.1:2986132-2988345 -
GCA_001900635.1.1:3515418-3517631 -
GCA_002442535.1.1:845037-847250 +
GCA_000829985.1.1:2983927-2986140 -
GCA_002903105.1.1:3844086-3846299 +
GCA_002993265.1.1:3400371-3402584 +
GCA_002764015.1.1:3744021-3746234 +
GCA_002055635.1.1:3771779-3773992 +
GCA_000800845.2.1:2992877-2995090 -
GCA_003570765.1.1:2924580-2926793 -
GCA_002163935.1.1:2079851-2082064 -
GCA_002240095.1.1:2103360-2105573 -
GCA_002024865.1.1:2984650-2986863 -
GCA_002803905.1.1:1140383-1142596 +
GCA_000599665.1.1:3657884-3660097 -
GCA_001559615.2.1:3388078-3390291 -
GCA_002142695.1.1:2623468-2625634 +
GCA_002285755.1.1:2959799-2962012 -
GCA_002220215.1.1:4565852-4568065 -
GCA_002056065.1.1:4066958-4069171 +
GCA_003268695.1.1:1136344-1138557 +
GCA_001485455.1.1:3729473-3731686 -
GCA_002011945.1.1:1338275-1340488 +
GCA_003586045.1.1:3154390-3156603 -
GCA_000497505.1.1:2621803-2623975 -
GCA_003433275.1.1:3304160-3306373 -
GCA_002240135.1.1:1624796-1627009 +
GCA_001900965.1.1:2648054-2650267 -
GCA_002090355.1.1:2637123-2639336 -
GCA_001900815.1.1:3970195-3972408 -
GCA_003013205.1.1:3531708-3533921 -
GCA_002007705.1.1:3065582-3067795 -
GCA_003051985.2.1:1075829-1078042 +
GCA_003346835.1.1:4841793-4844006 +
GCA_003181035.1.1:824763-826976 +
GCA_000258025.1.1:2029223-2031436 +
GCA_002853965.1.1:1151581-1153794 +
GCA_002310735.1.1:1112929-1115142 +
GCA_002055605.1.1:1330033-1332246 +
GCA_001936315.1.1:1160937-1163150 +
GCA_000184185.1.1:2963255-2965468 -
GCA_003546975.1.1:1421278-1423491 -
GCA_003571685.1.1:2558711-2560924 +
GCA_001900335.1.1:4625526-4627739 -
GCA_002310675.1.1:1095065-1097278 +
GCA_002240075.1.1:2932038-2934251 -
GCA_001580175.1.1:2832275-2834488 -
GCA_900092615.1.1:3093936-3096149 -
GCA_003112165.1.1:3548802-3551015 -
GCA_003265245.1.1:3738988-3741201 -
GCA_900474495.1.1:1123909-1126122 +
GCA_000285655.3.1:2955991-2958204 -
GCA_002012305.1.1:661431-663644 +
GCA_000783735.2.1:1404552-1406765 +
GCA_002763515.3.1:2861301-2863514 -
GCA_000017745.1.1:2975603-2977816 -
GCA_002240115.1.1:2170934-2173147 +
GCA_000005845.2.1:2814974-2817187 -
GCA_001901215.1.1:441605-443818 +
GCA_002142675.1.1:4505409-4507622 -
GCA_000813165.1.1:877761-879973 -
GCA_002310615.1.1:1185705-1187918 +
GCA_002163695.1.1:515414-517627 -
GCA_003342715.1.1:2900948-2903161 +
GCA_002860085.1.1:2595970-2598183 +
GCA_003571825.1.1:3360222-3362435 +
GCA_002786655.1.1:4565539-4567752 -
GCA_003180995.1.1:3866924-3869137 +
GCA_002278115.2.1:1249740-1251953 +
GCA_000012005.1.1:2669022-2671233 -
GCA_001901085.1.1:2656992-2659205 +
GCA_900474625.1.1:1038419-1040632 +
GCA_002310695.1.1:1218498-1220711 +
GCA_002116715.1.1:1650254-1652467 +
GCA_001900675.1.1:2174322-2176535 -
GCA_002787935.1.1:4245286-4247499 +
GCA_002494365.2.1:2651126-2653339 -
GCA_001900395.1.1:325281-327494 +
GCA_002011985.1.1:73577-75790 -
GCA_003112245.1.1:3207447-3209660 -
GCA_001610755.1.1:2858191-2860404 -
GCA_000022245.1.1:2827754-2829967 -
GCA_002310595.1.1:1260892-1263105 +
GCA_002357915.1.1:2912880-2915093 -
GCA_002215115.1.1:2864174-2866387 -
GCA_002156825.1.1:3288965-3291178 -
GCA_003287245.1.1:3994746-3996959 +
GCA_001901445.1.1:58855-61068 -
GCA_002180095.1.1:1571722-1573935 +
GCA_001029125.1.1:2760721-2762934 -
GCA_001900985.1.1:2978376-2980589 +
GCA_002164635.3.1:4222471-4224684 +
GCA_000219515.3.1:2946610-2948823 -
GCA_003073815.1.1:2721092-2723305 +
GCA_900174635.1.1:1099054-1101267 +
GCA_003402955.1.1:3926907-3929120 -
GCA_002948655.1.1:2773813-2776026 -
GCA_002012185.1.1:28234-30447 -
GCA_003351385.1.1:3804757-3806970 -
GCA_000020185.1.1:2975676-2977886 +
GCA_003288295.1.1:3237537-3239750 -
GCA_000967155.1.1:3194896-3197109 -
GCA_002237285.1.1:1125516-1127729 +
GCA_003288275.1.1:3232239-3234452 -
GCA_002863845.1.1:1099010-1101223 +
GCA_003095635.1.1:2093934-2096147 +
GCA_003073955.1.1:1396411-1398624 +
GCA_002854065.1.1:3552248-3554461 -
GCA_001900905.1.1:634688-636901 +
GCA_900174625.1.1:1099054-1101267 +
GCA_002442995.1.1:2812645-2814858 -
GCA_002224625.1.1:179890-182103 -
GCA_000743255.1.1:2083856-2086069 +
GCA_001900735.1.1:1238444-1240657 +
GCA_001900435.1.1:1270592-1272805 +
GCA_000019645.1.1:2890468-2892681 -
GCA_003030245.1.1:1641932-1644145 +
GCA_002953435.1.1:1598828-1601041 -
GCA_002811555.2.1:1138875-1141088 +
GCA_002215155.1.1:3388819-3391032 -
GCA_003180975.1.1:4560409-4562622 -
GCA_000148365.1.1:3019777-3021990 -
GCA_000019385.1.1:1106876-1109089 +
GCA_002893905.2.1:3145878-3148091 +
GCA_003204155.1.1:987532-989745 -
GCA_002201835.1.1:2436327-2438540 +
GCA_003855135.1.1:1380627-1382840 +
GCA_002214205.1.1:1165067-1167280 +
GCA_002357895.1.1:2875895-2878108 -
GCA_003204955.1.1:3265335-3267548 -
GCA_001515725.1.1:2859666-2861879 -
GCA_900474445.1.1:1104971-1107182 +
GCA_001579965.1.1:2855096-2857309 -
GCA_002142635.1.1:2096947-2099160 -
GCA_001559635.1.1:3475663-3477876 -
GCA_002591135.1.1:4782863-4785076 +
GCA_001566615.1.1:2987218-2989431 -
GCA_001566655.1.1:2731457-2733670 -
GCA_000010385.1.1:3049097-3051310 -
GCA_003336405.1.1:1206867-1209080 -
GCA_003325975.1.1:1133802-1136015 +
GCA_001558295.2.1:4747004-4749217 +
GCA_001900835.1.1:2280046-2282259 +
GCA_002787645.1.1:3744743-3746956 -
GCA_001683435.1.1:1320200-1322413 -
GCA_001280385.1.1:1196413-1198626 +
GCA_001901025.1.1:1616123-1618336 -
GCA_003203755.1.1:3369625-3371838 -
GCA_001901045.1.1:3313683-3315896 +
GCA_001577325.1.1:2932348-2934561 -
GCA_900186905.1.1:1104925-1107138 +
GCA_001542675.2.1:984121-986334 +
GCA_001901065.1.1:2758194-2760407 -
GCA_001901105.1.1:2757731-2759944 -
GCA_001900945.1.1:1260746-1262959 +
GCA_001644725.1.1:802995-805208 -
GCA_002224465.1.1:4666329-4668542 +
GCA_001900615.1.1:1362824-1365037 +
GCA_001513655.1.1:3087929-3090142 -
GCA_001900515.1.1:2909010-2911223 +
GCA_001901365.1.1:2118507-2120720 -
GCA_001901165.1.1:1235316-1237529 +
GCA_001901125.1.1:1333770-1335983 -
GCA_001677515.1.1:3194406-3196619 -
GCA_001678925.1.1:3593738-3595951 -
GCA_001693635.1.1:3638063-3640276 +
GCA_001675145.1.1:2943749-2945962 -
GCA_000026285.2.1:2906112-2908325 -
GCA_000258145.1.1:2959832-2962045 -
GCA_001663475.1.1:4378215-4380428 -
GCA_001027225.1.1:2882968-2885181 +
GCA_002796585.1.1:2201187-2203400 -
GCA_001660565.1.1:1108248-1110461 +
GCA_001618325.1.1:1572219-1574432 -
GCA_003031225.1.1:2860025-2862238 +
GCA_001596115.1.1:3435067-3437280 -
GCA_002310715.1.1:3541396-3543609 -
GCA_001900355.1.1:3682353-3684566 +
GCA_001900295.1.1:4174284-4176497 -
GCA_001280325.1.1:1185850-1188063 +
GCA_001442495.1.1:2394225-2396438 -
GCA_002310555.1.1:1148867-1151080 +
GCA_001735705.1.1:3561494-3563707 -
GCA_001721225.1.1:4130325-4132538 +
GCA_001276585.2.1:2771821-2774034 -
GCA_002302335.1.1:3004766-3006979 -
GCA_001051135.1.1:2885511-2887724 -
GCA_001039415.1.1:2633999-2636212 -
GCA_003073875.1.1:4184725-4186938 +
GCA_000725265.1.1:4247249-4249462 +
GCA_001007915.1.1:1000826-1003039 -
GCA_001021635.2.1:3937379-3939592 -
GCA_001901185.1.1:1605662-1607875 -
GCA_000987875.1.1:3109156-3111369 -
GCA_001518855.1.1:2978409-2980622 -
GCA_002788295.1.1:2273665-2275878 -
GCA_001308125.1.1:1824469-1826682 +
GCA_001900415.1.1:84556-86769 -
GCA_001280405.1.1:1131225-1133438 +
GCA_001280345.1.1:1203013-1205226 +
GCA_002393465.1.1:263314-265527 +
GCA_002393365.1.1:1868206-1870419 -
GCA_002302315.1.1:3035211-3037424 -
GCA_001900885.1.1:2455698-2457911 +
GCA_002310635.1.1:1382158-1384371 +
GCA_002163955.1.1:370853-373066 -
GCA_002310575.1.1:1435978-1438191 +
GCA_002844685.1.1:3042144-3044357 -
GCA_002077195.1.1:2968723-2970936 -
GCA_002787315.1.1:3792412-3794625 +
GCA_002787215.1.1:4797095-4799308 -
GCA_001900795.1.1:1321801-1324014 +
GCA_001901425.1.1:2854306-2856519 +
GCA_002142715.1.1:1819107-1821320 -
GCA_003254065.1.1:3630109-3632322 -
GCA_002079225.1.1:1104631-1106844 +
GCA_002078275.1.1:2087390-2089603 -
GCA_002180055.1.1:3925910-3928123 -
GCA_002105735.1.1:1207402-1209615 +
GCA_000299455.1.1:1254749-1256962 +
GCA_002237325.1.1:3012935-3015148 -
GCA_002237305.1.1:2824393-2826606 -
GCA_002180215.1.1:1704752-1706965 +
GCA_002192295.1.1:669448-671661 -
GCA_002192275.1.1:3754478-3756691 +
GCA_000468515.1.1:2867294-2869507 -
GCA_003073835.1.1:3660812-3663025 -
GCA_002180135.1.1:842142-844355 +
GCA_003288415.1.1:1097094-1099307 +
GCA_001900695.1.1:3267747-3269960 +
GCA_002215095.1.1:2099917-2102130 +
GCA_003355175.1.1:771427-773640 -
GCA_003176855.1.1:3118148-3120361 -
GCA_000183345.1.1:2772374-2774587 -
GCA_003122105.1.1:1183114-1185327 +
GCA_003591595.1.1:1106874-1109087 +
GCA_900184875.1.1:1022923-1025136 +
GCA_003111785.1.1:1897161-1899374 -
GCA_001420955.1.1:3517182-3519395 +
GCA_003571785.1.1:1076716-1078929 +
GCA_002078295.1.1:2087496-2089709 -
GCA_003491165.1.1:1211125-1213338 +
GCA_003410275.1.1:2134096-2136309 +
GCA_002850675.4.1:1147991-1150204 +
GCA_002855415.1.1:1126922-1129135 +
GCA_003571765.1.1:1078976-1081189 +
GCA_001900925.1.1:2270448-2272661 -
GCA_003491265.1.1:4255237-4257450 -
GCA_002903125.1.1:3977860-3980073 +
GCA_001693315.1.1:5037523-5039736 +
GCA_001900555.1.1:3434748-3436961 -
GCA_002944935.1.1:2147197-2149410 -
GCA_002945135.2.1:1170715-1172928 +
GCA_002860105.1.1:1170309-1172522 +
GCA_002870165.1.1:1174333-1176546 +
GCA_003112185.1.1:3660724-3662937 -
GCA_002164645.2.1:1163550-1165763 +
GCA_003112205.1.1:3062375-3064588 -
GCA_003044015.1.1:3668608-3670820 -
GCA_002009315.1.1:4793237-4795450 -
GCA_002999075.1.1:4189747-4191960 +
GCA_002968715.1.1:3146019-3148232 +
GCA_003043915.1.1:3591382-3593595 -
GCA_000831565.1.1:2914137-2916350 -
GCA_000819645.1.1:3083829-3086042 -
GCA_001679985.1.1:1697971-1700184 -
GCA_001566635.1.1:2880183-2882396 -
GCA_000464955.2.1:3687011-3689224 -
GCA_001901005.1.1:2616539-2618752 -
GCA_001021615.1.1:1881824-1884037 -
GCA_000017765.1.1:2832524-2834737 -
GCA_001886935.1.1:1200056-1202269 +
GCA_001888075.1.1:2423319-2425532 +
GCA_002966755.1.1:3422769-3424982 -
GCA_000026265.1.1:2859989-2862202 -
GCA_000025745.1.1:3127280-3129493 -
GCA_003020885.1.1:2948227-2950440 -
GCA_000026245.1.1:3025669-3027882 -
GCA_000010485.1.1:2708465-2710678 -
GCA_000245515.1.1:3290938-3293151 -
GCA_000014845.1.1:2988800-2991013 -
GCA_000091005.1.1:3693421-3695634 -
GCA_001021595.1.1:2093209-2095422 -
GCA_001900715.1.1:3391270-3393483 -
GCA_002012105.1.1:535965-538178 +
GCA_002844165.1.1:4996114-4998327 +
GCA_002012045.1.1:4964625-4966838 +
GCA_002803805.2.1:3370914-3373127 +
GCA_001901465.1.1:2744630-2746843 +
GCA_001900655.1.1:3223868-3226081 -
GCA_002761835.1.1:1106180-1108393 +
GCA_001678965.1.1:3336829-3339042 -
GCA_001860505.1.1:1585731-1587944 +
GCA_001721125.1.1:1186610-1188823 +
GCA_001886895.1.1:1211062-1213275 +
GCA_001660585.1.1:1236117-1238330 -
GCA_001677475.1.1:3446178-3448391 -
GCA_001900475.1.1:2724577-2726790 -
GCA_001750845.1.1:1156964-1159177 +
GCA_001900535.1.1:1643145-1645358 +
GCA_001900455.1.1:4020977-4023190 +
GCA_001900575.1.1:1198876-1201089 +

>327
GCA_001900315.1.1:1434331-1435866 +
GCA_001890365.1.1:3610849-3612384 -
GCA_001886535.1.1:2964581-2966116 -
GCA_001900375.1.1:3519309-3520844 +
GCA_000006925.2.1:2786470-2788005 -
GCA_000007405.1.1:2781106-2782641 -
GCA_002879975.1.1:1062400-1063935 +
GCA_000010745.1.1:3275205-3276740 -
GCA_000013265.1.1:2969311-2970844 -
GCA_002846135.1.1:2926484-2928017 -
GCA_003112145.1.1:3555546-3557081 +
GCA_002150905.1.1:850939-852474 -
GCA_000968515.1.1:2972777-2974312 -
GCA_001021855.1.1:2785125-2786660 -
GCA_000833145.1.1:2621704-2623239 -
GCA_000830035.1.1:2652539-2654074 -
GCA_000814145.2.1:2866515-2868050 -
GCA_002180275.1.1:1369606-1371141 +
GCA_000784925.1.1:3117595-3119130 -
GCA_000148605.1.1:671581-673114 +
GCA_002925525.1.1:1287014-1288549 -
GCA_000012025.1.1:2837627-2839162 +
GCA_000801185.2.1:3684607-3686142 -
GCA_000212715.2.1:3239201-3240736 -
GCA_001420935.1.1:3687049-3688584 -
GCA_000026345.1.1:2983424-2984959 -
GCA_000026545.1.1:3040570-3042103 -
GCA_002012125.1.1:4127466-4129001 -
GCA_002012145.1.1:1393537-1395070 +
GCA_002058765.1.1:1203981-1205516 +
GCA_000092525.1.1:2973797-2975332 -
GCA_000027125.1.1:3074973-3076508 -
GCA_000599625.1.1:1095388-1096923 +
GCA_000520035.1.1:3432455-3433988 -
GCA_002196475.1.1:237264-238799 -
GCA_001900775.1.1:1269590-1271125 -
GCA_000743955.1.1:2788369-2789904 -
GCA_002951855.1.1:706533-708066 -
GCA_001578125.1.1:2151168-2152703 +
GCA_000332755.1.1:3542866-3544401 -
GCA_002211725.1.1:1209909-1211444 +
GCA_003855115.1.1:2898395-2899930 +
GCA_001901145.1.1:454243-455778 +
GCA_002863685.1.1:3822273-3823808 -
GCA_003443795.1.1:1040082-1041617 +
GCA_001900595.1.1:4055370-4056905 -
GCA_001901315.1.1:612450-613780 +
GCA_001677495.1.1:3381109-3382644 -
GCA_002057355.1.1:1367462-1368997 +
GCA_000023665.1.1:1085830-1087365 +
GCA_002863885.1.1:1079940-1081475 +
GCA_000493755.1.1:3000447-3001980 -
GCA_002855325.1.1:1098332-1099867 +
GCA_002863665.1.1:1080079-1081614 +
GCA_000007445.1.1:3093120-3094653 -
GCA_002968735.1.1:3918353-3919888 -
GCA_000210475.1.1:3106755-3108290 -
GCA_000008865.2.1:3536858-3538393 -
GCA_001900495.1.1:4710482-4712017 +
GCA_003030025.1.1:2049213-2050748 -
GCA_002953455.1.1:1139497-1141032 +
GCA_000013305.1.1:2789857-2791392 -
GCA_001721525.1.1:3011005-3012540 -
GCA_003112225.1.1:3813489-3815024 -
GCA_002934895.1.1:4378605-4380140 +
GCA_000017985.1.1:2707432-2708967 -
GCA_000257275.1.1:3045896-3047431 -
GCA_003231115.1.1:1050990-1052525 +
GCA_002899475.1.1:1137259-1138794 +
GCA_000284495.1.1:2795501-2797036 -
GCA_000010765.1.1:3376194-3377729 -
GCA_002589795.1.1:2583377-2584912 +
GCA_002763995.1.1:797805-799338 +
GCA_002787545.1.1:1860363-1861898 +
GCA_000988385.1.1:2798667-2800202 -
GCA_000743995.1.1:2812142-2813677 -
GCA_000953035.1.1:2749385-2750920 -
GCA_002788115.1.1:1297502-1299037 -
GCA_000227625.1.1:3167844-3169379 -
GCA_002853715.1.1:1206233-1207768 +
GCA_001969285.3.1:1061185-1062720 +
GCA_002853805.1.1:1146450-1147985 +
GCA_002310655.1.1:1293944-1295479 +
GCA_002853655.1.1:1124968-1126503 +
GCA_003033905.1.1:1081141-1082676 +
GCA_002196495.1.1:1198891-1200426 +
GCA_003344465.1.1:1189431-1190966 +
GCA_002812545.1.1:1511752-1513287 -
GCA_001682305.2.1:1460691-1462226 +
GCA_003443815.1.1:1079129-1080664 +
GCA_003352425.1.1:1178657-1180192 +
GCA_002996665.1.1:560681-562216 -
GCA_003413625.1.1:1209475-1211010 +
GCA_002156845.1.1:3286915-3288450 -
GCA_002057245.1.1:1366261-1367796 +
GCA_002214745.2.1:1214204-1215739 +
GCA_002716885.1.1:4440786-4442321 +
GCA_002357875.1.1:2870421-2871956 -
GCA_002224605.1.1:1976614-1978149 -
GCA_002056145.1.1:932685-934220 -
GCA_000971615.1.1:4515391-4516924 +
GCA_002796445.1.1:527944-529479 +
GCA_002952695.1.1:1178835-1180370 +
GCA_001901405.1.1:798133-799668 -
GCA_002163655.1.1:387703-389238 -
GCA_000013585.1.1:2882550-2884085 +
GCA_001721205.1.1:1053258-1054793 -
GCA_000801165.1.1:3720000-3721533 -
GCA_000147855.3.1:1145529-1147062 +
GCA_002012005.1.1:2576856-2578391 +
GCA_002012225.1.1:4503365-4504900 +
GCA_003030365.1.1:3758245-3759780 -
GCA_000233895.1.1:2981682-2983215 -
GCA_001900635.1.1:3513017-3514552 -
GCA_002442535.1.1:848116-849651 +
GCA_000829985.1.1:2981526-2983061 -
GCA_002903105.1.1:3847165-3848700 +
GCA_002993265.1.1:3403450-3404985 +
GCA_002764015.1.1:3749163-3750696 +
GCA_002055635.1.1:3774858-3776393 +
GCA_000800845.2.1:2988415-2989948 -
GCA_003570765.1.1:2922179-2923714 -
GCA_002163935.1.1:2077450-2078985 -
GCA_002240095.1.1:2100959-2102494 -
GCA_002024865.1.1:2980187-2981720 -
GCA_002803905.1.1:1143462-1144997 +
GCA_000599665.1.1:3655483-3657018 -
GCA_001559615.2.1:3385677-3387212 -
GCA_002142695.1.1:2626500-2628035 +
GCA_002285755.1.1:2955336-2956869 -
GCA_002220215.1.1:4563451-4564986 -
GCA_002056065.1.1:4070037-4071572 +
GCA_003268695.1.1:1139423-1140958 +
GCA_001485455.1.1:3727072-3728607 -
GCA_002011945.1.1:1341354-1342889 +
GCA_003586045.1.1:3151989-3153524 -
GCA_000497505.1.1:2617343-2618876 -
GCA_003433275.1.1:3301759-3303294 -
GCA_002240135.1.1:1627875-1629410 +
GCA_001900965.1.1:2645653-2647188 -
GCA_002090355.1.1:2634722-2636257 -
GCA_001900815.1.1:3967794-3969329 -
GCA_003013205.1.1:3529307-3530842 -
GCA_002007705.1.1:3063181-3064716 -
GCA_003051985.2.1:1078908-1080443 +
GCA_003346835.1.1:4845582-4847117 +
GCA_003181035.1.1:829905-831438 +
GCA_000258025.1.1:2034363-2035896 +
GCA_002853965.1.1:1154660-1156195 +
GCA_002310735.1.1:1116008-1117543 +
GCA_002055605.1.1:1333112-1334647 +
GCA_001936315.1.1:1164016-1165551 +
GCA_000184185.1.1:2958795-2960328 -
GCA_003546975.1.1:1416828-1418361 -
GCA_003571685.1.1:2561790-2563325 +
GCA_001900335.1.1:4621066-4622599 -
GCA_002310675.1.1:1098144-1099679 +
GCA_002240075.1.1:2929637-2931172 -
GCA_001580175.1.1:2829874-2831409 -
GCA_900092615.1.1:3091535-3093070 -
GCA_003112165.1.1:3546401-3547936 -
GCA_003265245.1.1:3736587-3738122 -
GCA_900474495.1.1:1126988-1128523 +
GCA_000285655.3.1:2951529-2953062 -
GCA_002012305.1.1:666573-668106 +
GCA_000783735.2.1:1407631-1409166 +
GCA_002763515.3.1:2858901-2860436 -
GCA_000017745.1.1:2973202-2974737 -
GCA_002240115.1.1:2174013-2175548 +
GCA_000005845.2.1:2812573-2814108 -
GCA_001901215.1.1:444684-446219 +
GCA_002142675.1.1:4503008-4504543 -
GCA_000813165.1.1:873298-874831 -
GCA_002310615.1.1:1188784-1190319 +
GCA_002163695.1.1:513013-514548 -
GCA_003342715.1.1:2904027-2905562 +
GCA_002860085.1.1:2599049-2600584 +
GCA_003571825.1.1:3365364-3366897 +
GCA_002786655.1.1:4563138-4564673 -
GCA_003180995.1.1:3870003-3871538 +
GCA_002278115.2.1:1252819-1254354 +
GCA_000012005.1.1:2664562-2666095 -
GCA_001901085.1.1:2662132-2663665 +
GCA_900474625.1.1:1041498-1043033 +
GCA_002310695.1.1:1221577-1223112 +
GCA_002116715.1.1:1653333-1654868 +
GCA_001900675.1.1:2171921-2173456 -
GCA_002787935.1.1:4248365-4249900 +
GCA_002494365.2.1:2648725-2650260 -
GCA_001900395.1.1:330423-331956 +
GCA_002011985.1.1:71176-72711 -
GCA_003112245.1.1:3205046-3206581 -
GCA_001610755.1.1:2855790-2857325 -
GCA_000022245.1.1:2825353-2826888 -
GCA_002310595.1.1:1263971-1265506 +
GCA_002357915.1.1:2910479-2912014 -
GCA_002215115.1.1:2861774-2863309 -
GCA_002156825.1.1:3286564-3288099 -
GCA_003287245.1.1:3997825-3999360 +
GCA_001901445.1.1:56454-57989 -
GCA_002180095.1.1:1574801-1576336 +
GCA_001029125.1.1:2758320-2759855 -
GCA_001900985.1.1:2981455-2982990 +
GCA_002164635.3.1:4225550-4227085 +
GCA_000219515.3.1:2944209-2945744 -
GCA_003073815.1.1:2724171-2725706 +
GCA_900174635.1.1:1102133-1103668 +
GCA_003402955.1.1:3924506-3926041 -
GCA_002948655.1.1:2771412-2772947 -
GCA_002012185.1.1:25833-27368 -
GCA_003351385.1.1:3802356-3803891 -
GCA_000020185.1.1:2978752-2980296 +
GCA_003288295.1.1:3235136-3236671 -
GCA_000967155.1.1:3192495-3194030 -
GCA_002237285.1.1:1128595-1130130 +
GCA_003288275.1.1:3229838-3231373 -
GCA_002863845.1.1:1102089-1103624 +
GCA_003095635.1.1:2097013-2098548 +
GCA_003073955.1.1:1399490-1401025 +
GCA_002854065.1.1:3547788-3549321 -
GCA_001900905.1.1:637767-639302 +
GCA_900174625.1.1:1102133-1103668 +
GCA_002442995.1.1:2810244-2811779 -
GCA_002224625.1.1:177489-179024 -
GCA_000743255.1.1:2088986-2090519 +
GCA_001900735.1.1:1241523-1243058 +
GCA_001900435.1.1:1273671-1275206 +
GCA_000019645.1.1:2888067-2889602 -
GCA_003030245.1.1:1645723-1647258 +
GCA_002953435.1.1:1594365-1595898 -
GCA_002811555.2.1:1141954-1143489 +
GCA_002215155.1.1:3386418-3387953 -
GCA_003180975.1.1:4558008-4559543 -
GCA_000148365.1.1:3015327-3016860 -
GCA_000019385.1.1:1109955-1111490 +
GCA_002893905.2.1:3148957-3150492 +
GCA_003204155.1.1:985131-986666 -
GCA_002201835.1.1:2439406-2440941 +
GCA_003855135.1.1:1383706-1385241 +
GCA_002214205.1.1:1168146-1169681 +
GCA_002357895.1.1:2873494-2875029 -
GCA_003204955.1.1:3262934-3264469 -
GCA_001515725.1.1:2857266-2858801 -
GCA_900474445.1.1:1108048-1109583 +
GCA_001579965.1.1:2852695-2854230 -
GCA_002142635.1.1:2094546-2096081 -
GCA_001559635.1.1:3473262-3474797 -
GCA_002591135.1.1:4785942-4787477 +
GCA_001566615.1.1:2982756-2984289 -
GCA_001566655.1.1:2726995-2728528 -
GCA_000010385.1.1:3046696-3048231 -
GCA_003336405.1.1:1204466-1205989 -
GCA_003325975.1.1:1136881-1138416 +
GCA_001558295.2.1:4750083-4751618 +
GCA_001900835.1.1:2283125-2284660 +
GCA_002787645.1.1:3742342-3743877 -
GCA_001683435.1.1:1317799-1319334 -
GCA_001280385.1.1:1201556-1203089 +
GCA_001901025.1.1:1613722-1615257 -
GCA_003203755.1.1:3367224-3368759 -
GCA_001901045.1.1:3316762-3318297 +
GCA_001577325.1.1:2927886-2929419 -
GCA_900186905.1.1:1108004-1109539 +
GCA_001542675.2.1:987200-988735 +
GCA_001901065.1.1:2755793-2757328 -
GCA_001901105.1.1:2755330-2756865 -
GCA_001900945.1.1:1263825-1265360 +
GCA_001644725.1.1:800594-802129 -
GCA_002224465.1.1:4669408-4670943 +
GCA_001900615.1.1:1365903-1367438 +
GCA_001513655.1.1:3083467-3085000 -
GCA_001900515.1.1:2912089-2913624 +
GCA_001901365.1.1:2116106-2117641 -
GCA_001901165.1.1:1238395-1239930 +
GCA_001901125.1.1:1331369-1332904 -
GCA_001677515.1.1:3192005-3193540 -
GCA_001678925.1.1:3591337-3592872 -
GCA_001693635.1.1:3641142-3642677 +
GCA_001675145.1.1:2941348-2942883 -
GCA_000026285.2.1:2901649-2903182 -
GCA_000258145.1.1:2955372-2956905 -
GCA_001663475.1.1:4373753-4375286 -
GCA_001027225.1.1:2886047-2887582 +
GCA_002796585.1.1:2198786-2200321 -
GCA_001660565.1.1:1111327-1112862 +
GCA_001618325.1.1:1567757-1569290 -
GCA_003031225.1.1:2863104-2864639 +
GCA_001596115.1.1:3432666-3434201 -
GCA_002310715.1.1:3538995-3540530 -
GCA_001900355.1.1:3687493-3689026 +
GCA_001900295.1.1:4171883-4173418 -
GCA_001280325.1.1:1190993-1192526 +
GCA_001442495.1.1:2391824-2393359 -
GCA_002310555.1.1:1151946-1153481 +
GCA_001735705.1.1:3559093-3560628 -
GCA_001721225.1.1:4133404-4134939 +
GCA_001276585.2.1:2769420-2770955 -
GCA_002302335.1.1:3002365-3003900 -
GCA_001051135.1.1:2883110-2884645 -
GCA_001039415.1.1:2631598-2633133 -
GCA_003073875.1.1:4187804-4189339 +
GCA_000725265.1.1:4250328-4251863 +
GCA_001007915.1.1:998425-999960 -
GCA_001021635.2.1:3934978-3936513 -
GCA_001901185.1.1:1603261-1604796 -
GCA_000987875.1.1:3106755-3108290 -
GCA_001518855.1.1:2976008-2977543 -
GCA_002788295.1.1:2271264-2272799 -
GCA_001308125.1.1:1827548-1829083 +
GCA_001900415.1.1:82155-83690 -
GCA_001280405.1.1:1136368-1137901 +
GCA_001280345.1.1:1208156-1209689 +
GCA_002393465.1.1:266393-267928 +
GCA_002393365.1.1:1865805-1867340 -
GCA_002302315.1.1:3032810-3034345 -
GCA_001900885.1.1:2458777-2460312 +
GCA_002310635.1.1:1388012-1389545 +
GCA_002163955.1.1:368452-369987 -
GCA_002310575.1.1:1439057-1440592 +
GCA_002844685.1.1:3037681-3039214 -
GCA_002077195.1.1:2966322-2967857 -
GCA_002787315.1.1:3795491-3797026 +
GCA_002787215.1.1:4794694-4796229 -
GCA_001900795.1.1:1324880-1326415 +
GCA_001901425.1.1:2857385-2858920 +
GCA_002142715.1.1:1814645-1816178 -
GCA_003254065.1.1:3627708-3629243 -
GCA_002079225.1.1:1107710-1109245 +
GCA_002078275.1.1:2084989-2086524 -
GCA_002180055.1.1:3923509-3925044 -
GCA_002105735.1.1:1210481-1212016 +
GCA_000299455.1.1:1257828-1259363 +
GCA_002237325.1.1:3010534-3012069 -
GCA_002237305.1.1:2821281-2822816 -
GCA_002180215.1.1:1707831-1709366 +
GCA_002192295.1.1:667047-668582 -
GCA_002192275.1.1:3757557-3759092 +
GCA_000468515.1.1:2862834-2864367 -
GCA_003073835.1.1:3658411-3659946 -
GCA_002180135.1.1:845221-846756 +
GCA_003288415.1.1:1100173-1101708 +
GCA_001900695.1.1:3270826-3272361 +
GCA_002215095.1.1:2105059-2106592 +
GCA_003355175.1.1:766968-768501 -
GCA_003176855.1.1:3115747-3117282 -
GCA_000183345.1.1:2769973-2771508 -
GCA_003122105.1.1:1186193-1187728 +
GCA_003591595.1.1:1109952-1111487 +
GCA_900184875.1.1:1026002-1027537 +
GCA_003111785.1.1:1894760-1896295 -
GCA_001420955.1.1:3520261-3521796 +
GCA_003571785.1.1:1079795-1081330 +
GCA_002078295.1.1:2085095-2086630 -
GCA_003491165.1.1:1214204-1215739 +
GCA_003410275.1.1:2139238-2140771 +
GCA_002850675.4.1:1151070-1152605 +
GCA_002855415.1.1:1130001-1131536 +
GCA_003571765.1.1:1082055-1083590 +
GCA_001900925.1.1:2268047-2269582 -
GCA_003491265.1.1:4250778-4252311 -
GCA_002903125.1.1:3980939-3982474 +
GCA_001693315.1.1:5042653-5044186 +
GCA_001900555.1.1:3432347-3433882 -
GCA_002944935.1.1:2142735-2144268 -
GCA_002945135.2.1:1173794-1175329 +
GCA_002860105.1.1:1173388-1174923 +
GCA_002870165.1.1:1177412-1178947 +
GCA_003112185.1.1:3658323-3659858 -
GCA_002164645.2.1:1166629-1168164 +
GCA_003112205.1.1:3059974-3061509 -
GCA_003044015.1.1:3664146-3665679 -
GCA_002009315.1.1:4790836-4792371 -
GCA_002999075.1.1:4192826-4194361 +
GCA_002968715.1.1:3149098-3150633 +
GCA_003043915.1.1:3586920-3588453 -
GCA_000831565.1.1:2911736-2913271 -
GCA_000819645.1.1:3081428-3082963 -
GCA_001679985.1.1:1695570-1697105 -
GCA_001566635.1.1:2875721-2877254 -
GCA_000464955.2.1:3684610-3686145 -
GCA_001901005.1.1:2614138-2615673 -
GCA_001021615.1.1:1877361-1878894 -
GCA_000017765.1.1:2830123-2831658 -
GCA_001886935.1.1:1203135-1204670 +
GCA_001888075.1.1:2426398-2427932 +
GCA_002966755.1.1:3420368-3421903 -
GCA_000026265.1.1:2857588-2859123 -
GCA_000025745.1.1:3122817-3124350 -
GCA_003020885.1.1:2943764-2945297 -
GCA_000026245.1.1:3023268-3024803 -
GCA_000010485.1.1:2704003-2705536 -
GCA_000245515.1.1:3288537-3290072 -
GCA_000014845.1.1:2984337-2985870 -
GCA_000091005.1.1:3691020-3692555 -
GCA_001021595.1.1:2088746-2090279 -
GCA_001900715.1.1:3388869-3390404 -
GCA_002012105.1.1:539044-540579 +
GCA_002844165.1.1:4999193-5000728 +
GCA_002012045.1.1:4967704-4969239 +
GCA_002803805.2.1:3373993-3375528 +
GCA_001901465.1.1:2747709-2749244 +
GCA_001900655.1.1:3221467-3223002 -
GCA_002761835.1.1:1109259-1110794 +
GCA_001678965.1.1:3334428-3335963 -
GCA_001860505.1.1:1588810-1590345 +
GCA_001721125.1.1:1189689-1191224 +
GCA_001886895.1.1:1214141-1215676 +
GCA_001660585.1.1:1231655-1233188 -
GCA_001677475.1.1:3441718-3443251 -
GCA_001900475.1.1:2722176-2723711 -
GCA_001750845.1.1:1160043-1161578 +
GCA_001900535.1.1:1646224-1647759 +
GCA_001900455.1.1:4024056-4025591 +
GCA_001900575.1.1:1201955-1203490 +

>328
GCA_001900315.1.1:1435867-1437134 +
GCA_001890365.1.1:3609581-3610847 -
GCA_001886535.1.1:2963313-2964579 -
GCA_001900375.1.1:3520845-3522112 +
GCA_000006925.2.1:2785202-2786468 -
GCA_000007405.1.1:2779838-2781104 -
GCA_002879975.1.1:1063936-1065203 +
GCA_000010745.1.1:3273937-3275203 -
GCA_000013265.1.1:2968043-2969309 -
GCA_002846135.1.1:2925216-2926482 -
GCA_003112145.1.1:3557082-3558349 +
GCA_002150905.1.1:849671-850937 -
GCA_000968515.1.1:2971509-2972775 -
GCA_001021855.1.1:2783857-2785123 -
GCA_000833145.1.1:2620436-2621702 -
GCA_000830035.1.1:2651271-2652537 -
GCA_000814145.2.1:2865247-2866513 -
GCA_002180275.1.1:1371142-1372409 +
GCA_000784925.1.1:3116327-3117593 -
GCA_000148605.1.1:673115-674382 +
GCA_002925525.1.1:1285746-1287012 -
GCA_000012025.1.1:2839163-2840430 +
GCA_000801185.2.1:3683339-3684605 -
GCA_000212715.2.1:3237933-3239199 -
GCA_001420935.1.1:3685781-3687047 -
GCA_000026345.1.1:2982208-2983422 -
GCA_000026545.1.1:3039302-3040568 -
GCA_002012125.1.1:4126198-4127464 -
GCA_002012145.1.1:1395071-1396338 +
GCA_002058765.1.1:1205518-1206784 +
GCA_000092525.1.1:2972529-2973795 -
GCA_000027125.1.1:3073705-3074971 -
GCA_000599625.1.1:1096924-1098191 +
GCA_000520035.1.1:3431187-3432453 -
GCA_002196475.1.1:235996-237262 -
GCA_001900775.1.1:1268322-1269588 -
GCA_000743955.1.1:2787101-2788367 -
GCA_002951855.1.1:705265-706531 -
GCA_001578125.1.1:2152704-2153971 +
GCA_000332755.1.1:3541598-3542864 -
GCA_002211725.1.1:1211445-1212712 +
GCA_003855115.1.1:2899931-2901198 +
GCA_001901145.1.1:455779-457046 +
GCA_002863685.1.1:3821005-3822271 -
GCA_003443795.1.1:1041618-1042885 +
GCA_001900595.1.1:4054102-4055368 -
GCA_001677495.1.1:3379841-3381107 -
GCA_002057355.1.1:1368998-1370265 +
GCA_000023665.1.1:1087366-1088633 +
GCA_002863885.1.1:1081476-1082743 +
GCA_000493755.1.1:2999179-3000445 -
GCA_002855325.1.1:1099868-1101135 +
GCA_002863665.1.1:1081615-1082882 +
GCA_000007445.1.1:3091852-3093118 -
GCA_002968735.1.1:3917085-3918351 -
GCA_000210475.1.1:3105487-3106753 -
GCA_000008865.2.1:3535590-3536856 -
GCA_001900495.1.1:4712018-4713285 +
GCA_003030025.1.1:2047945-2049211 -
GCA_002953455.1.1:1141033-1142300 +
GCA_000013305.1.1:2788589-2789855 -
GCA_001721525.1.1:3009737-3011003 -
GCA_003112225.1.1:3812221-3813487 -
GCA_002934895.1.1:4380141-4381408 +
GCA_000017985.1.1:2706164-2707430 -
GCA_000257275.1.1:3044628-3045894 -
GCA_003231115.1.1:1052526-1053793 +
GCA_002899475.1.1:1138795-1140062 +
GCA_000284495.1.1:2794233-2795499 -
GCA_000010765.1.1:3374926-3376192 -
GCA_002589795.1.1:2584913-2586180 +
GCA_002763995.1.1:799339-800606 +
GCA_002787545.1.1:1861899-1863166 +
GCA_000988385.1.1:2797399-2798665 -
GCA_000743995.1.1:2810874-2812140 -
GCA_000953035.1.1:2748117-2749383 -
GCA_002788115.1.1:1296234-1297500 -
GCA_000227625.1.1:3166628-3167842 -
GCA_002853715.1.1:1207769-1209036 +
GCA_001969285.3.1:1062721-1063988 +
GCA_002853805.1.1:1147986-1149253 +
GCA_002310655.1.1:1295480-1296747 +
GCA_002853655.1.1:1126504-1127771 +
GCA_003033905.1.1:1082677-1083944 +
GCA_002196495.1.1:1200428-1201694 +
GCA_003344465.1.1:1190967-1192234 +
GCA_002812545.1.1:1510484-1511750 -
GCA_001682305.2.1:1462227-1463494 +
GCA_003443815.1.1:1080665-1081932 +
GCA_003352425.1.1:1180193-1181460 +
GCA_002996665.1.1:559413-560679 -
GCA_003413625.1.1:1211011-1212278 +
GCA_002156845.1.1:3285647-3286913 -
GCA_002057245.1.1:1367797-1369064 +
GCA_002214745.2.1:1215740-1217007 +
GCA_002716885.1.1:4442322-4443589 +
GCA_002357875.1.1:2869153-2870419 -
GCA_002224605.1.1:1975346-1976612 -
GCA_002056145.1.1:931417-932683 -
GCA_000971615.1.1:4516925-4518192 +
GCA_002796445.1.1:529480-530747 +
GCA_002952695.1.1:1180371-1181638 +
GCA_001901405.1.1:796865-798131 -
GCA_002163655.1.1:386435-387701 -
GCA_000013585.1.1:2884086-2885353 +
GCA_001721205.1.1:1051990-1053256 -
GCA_000801165.1.1:3718732-3719998 -
GCA_000147855.3.1:1147063-1148330 +
GCA_002012005.1.1:2578392-2579659 +
GCA_002012225.1.1:4504901-4506168 +
GCA_003030365.1.1:3756977-3758243 -
GCA_000233895.1.1:2980414-2981680 -
GCA_001900635.1.1:3511749-3513015 -
GCA_002442535.1.1:849652-850919 +
GCA_000829985.1.1:2980258-2981524 -
GCA_002903105.1.1:3848701-3849968 +
GCA_002993265.1.1:3404986-3406253 +
GCA_002764015.1.1:3750697-3751964 +
GCA_002055635.1.1:3776394-3777661 +
GCA_000800845.2.1:2987147-2988413 -
GCA_003570765.1.1:2920911-2922177 -
GCA_002163935.1.1:2076182-2077448 -
GCA_002240095.1.1:2099691-2100957 -
GCA_002024865.1.1:2978919-2980185 -
GCA_002803905.1.1:1144998-1146265 +
GCA_000599665.1.1:3654215-3655481 -
GCA_001559615.2.1:3384409-3385675 -
GCA_002142695.1.1:2628036-2629303 +
GCA_002285755.1.1:2954068-2955334 -
GCA_002220215.1.1:4562183-4563449 -
GCA_002056065.1.1:4071573-4072840 +
GCA_003268695.1.1:1140959-1142226 +
GCA_001485455.1.1:3725805-3727070 -
GCA_002011945.1.1:1342890-1344157 +
GCA_003586045.1.1:3150721-3151987 -
GCA_000497505.1.1:2616075-2617341 -
GCA_003433275.1.1:3300491-3301757 -
GCA_002240135.1.1:1629411-1630678 +
GCA_001900965.1.1:2644385-2645651 -
GCA_002090355.1.1:2633454-2634720 -
GCA_001900815.1.1:3966526-3967792 -
GCA_003013205.1.1:3528039-3529305 -
GCA_002007705.1.1:3061913-3063179 -
GCA_003051985.2.1:1080444-1081711 +
GCA_003346835.1.1:4847118-4848385 +
GCA_003181035.1.1:831439-832706 +
GCA_000258025.1.1:2035897-2037164 +
GCA_002853965.1.1:1156196-1157463 +
GCA_002310735.1.1:1117544-1118811 +
GCA_002055605.1.1:1334648-1335915 +
GCA_001936315.1.1:1165552-1166819 +
GCA_000184185.1.1:2957527-2958793 -
GCA_003546975.1.1:1415560-1416826 -
GCA_003571685.1.1:2563326-2564541 +
GCA_001900335.1.1:4619798-4621064 -
GCA_002310675.1.1:1099680-1100947 +
GCA_002240075.1.1:2928369-2929635 -
GCA_001580175.1.1:2828606-2829872 -
GCA_900092615.1.1:3090267-3091533 -
GCA_003112165.1.1:3545133-3546399 -
GCA_003265245.1.1:3735319-3736585 -
GCA_900474495.1.1:1128524-1129791 +
GCA_000285655.3.1:2950261-2951527 -
GCA_002012305.1.1:668107-669374 +
GCA_000783735.2.1:1409167-1410434 +
GCA_002763515.3.1:2857633-2858899 -
GCA_000017745.1.1:2971934-2973200 -
GCA_002240115.1.1:2175549-2176816 +
GCA_000005845.2.1:2811305-2812571 -
GCA_001901215.1.1:446220-447487 +
GCA_002142675.1.1:4501740-4503006 -
GCA_000813165.1.1:872030-873296 -
GCA_002310615.1.1:1190320-1191587 +
GCA_002163695.1.1:511745-513011 -
GCA_003342715.1.1:2905563-2906830 +
GCA_002860085.1.1:2600585-2601852 +
GCA_003571825.1.1:3366898-3368165 +
GCA_002786655.1.1:4561870-4563136 -
GCA_003180995.1.1:3871539-3872806 +
GCA_002278115.2.1:1254355-1255622 +
GCA_000012005.1.1:2663294-2664560 -
GCA_001901085.1.1:2663666-2664933 +
GCA_900474625.1.1:1043034-1044301 +
GCA_002310695.1.1:1223113-1224380 +
GCA_002116715.1.1:1654869-1656136 +
GCA_001900675.1.1:2170653-2171919 -
GCA_002787935.1.1:4249901-4251168 +
GCA_002494365.2.1:2647457-2648723 -
GCA_001900395.1.1:331957-333224 +
GCA_002011985.1.1:69908-71174 -
GCA_003112245.1.1:3203778-3205044 -
GCA_001610755.1.1:2854522-2855788 -
GCA_000022245.1.1:2824085-2825351 -
GCA_002310595.1.1:1265507-1266774 +
GCA_002357915.1.1:2909211-2910477 -
GCA_002215115.1.1:2860506-2861772 -
GCA_002156825.1.1:3285296-3286562 -
GCA_003287245.1.1:3999361-4000628 +
GCA_001901445.1.1:55186-56452 -
GCA_002180095.1.1:1576337-1577604 +
GCA_001029125.1.1:2757052-2758318 -
GCA_001900985.1.1:2982991-2984258 +
GCA_002164635.3.1:4227086-4228353 +
GCA_000219515.3.1:2942941-2944207 -
GCA_003073815.1.1:2725707-2726974 +
GCA_900174635.1.1:1103669-1104936 +
GCA_003402955.1.1:3923238-3924504 -
GCA_002948655.1.1:2770144-2771410 -
GCA_002012185.1.1:24565-25831 -
GCA_003351385.1.1:3801088-3802354 -
GCA_000020185.1.1:2980297-2981564 +
GCA_003288295.1.1:3233868-3235134 -
GCA_000967155.1.1:3191227-3192493 -
GCA_002237285.1.1:1130131-1131398 +
GCA_003288275.1.1:3228570-3229836 -
GCA_002863845.1.1:1103625-1104892 +
GCA_003095635.1.1:2098549-2099816 +
GCA_003073955.1.1:1401026-1402293 +
GCA_002854065.1.1:3546520-3547786 -
GCA_001900905.1.1:639303-640570 +
GCA_900174625.1.1:1103669-1104936 +
GCA_002442995.1.1:2808976-2810242 -
GCA_002224625.1.1:176221-177487 -
GCA_000743255.1.1:2090520-2091787 +
GCA_001900735.1.1:1243059-1244326 +
GCA_001900435.1.1:1275207-1276474 +
GCA_000019645.1.1:2886799-2888065 -
GCA_003030245.1.1:1647259-1648526 +
GCA_002953435.1.1:1593097-1594363 -
GCA_002811555.2.1:1143490-1144757 +
GCA_002215155.1.1:3385150-3386416 -
GCA_003180975.1.1:4556740-4558006 -
GCA_000148365.1.1:3014059-3015325 -
GCA_000019385.1.1:1111491-1112758 +
GCA_002893905.2.1:3150493-3151760 +
GCA_003204155.1.1:983863-985129 -
GCA_002201835.1.1:2440942-2442209 +
GCA_003855135.1.1:1385242-1386509 +
GCA_002214205.1.1:1169682-1170949 +
GCA_002357895.1.1:2872226-2873492 -
GCA_003204955.1.1:3261666-3262932 -
GCA_001515725.1.1:2855998-2857264 -
GCA_900474445.1.1:1109584-1110851 +
GCA_001579965.1.1:2851427-2852693 -
GCA_002142635.1.1:2093278-2094544 -
GCA_001559635.1.1:3471994-3473260 -
GCA_002591135.1.1:4787478-4788745 +
GCA_001566615.1.1:2981488-2982754 -
GCA_001566655.1.1:2725727-2726993 -
GCA_000010385.1.1:3045428-3046694 -
GCA_003336405.1.1:1203198-1204464 -
GCA_003325975.1.1:1138417-1139684 +
GCA_001558295.2.1:4751619-4752886 +
GCA_001900835.1.1:2284661-2285928 +
GCA_002787645.1.1:3741074-3742340 -
GCA_001683435.1.1:1316531-1317797 -
GCA_001280385.1.1:1203090-1204357 +
GCA_001901025.1.1:1612454-1613720 -
GCA_003203755.1.1:3365956-3367222 -
GCA_001901045.1.1:3318298-3319565 +
GCA_001577325.1.1:2926618-2927884 -
GCA_900186905.1.1:1109540-1110807 +
GCA_001542675.2.1:988736-990003 +
GCA_001901065.1.1:2754525-2755791 -
GCA_001901105.1.1:2754062-2755328 -
GCA_001900945.1.1:1265361-1266628 +
GCA_001644725.1.1:799326-800592 -
GCA_002224465.1.1:4670944-4672210 +
GCA_001900615.1.1:1367439-1368706 +
GCA_001513655.1.1:3082199-3083465 -
GCA_001900515.1.1:2913625-2914892 +
GCA_001901365.1.1:2114838-2116104 -
GCA_001901165.1.1:1239931-1241198 +
GCA_001901125.1.1:1330101-1331367 -
GCA_001677515.1.1:3190737-3192003 -
GCA_001678925.1.1:3590069-3591335 -
GCA_001693635.1.1:3642678-3643945 +
GCA_001675145.1.1:2940080-2941346 -
GCA_000026285.2.1:2900381-2901647 -
GCA_000258145.1.1:2954104-2955370 -
GCA_001663475.1.1:4372485-4373751 -
GCA_001027225.1.1:2887583-2888850 +
GCA_002796585.1.1:2197518-2198784 -
GCA_001660565.1.1:1112863-1114130 +
GCA_001618325.1.1:1566489-1567755 -
GCA_003031225.1.1:2864640-2865907 +
GCA_001596115.1.1:3431398-3432664 -
GCA_002310715.1.1:3537727-3538993 -
GCA_001900355.1.1:3689027-3690294 +
GCA_001900295.1.1:4170615-4171881 -
GCA_001280325.1.1:1192527-1193794 +
GCA_001442495.1.1:2390556-2391822 -
GCA_002310555.1.1:1153482-1154749 +
GCA_001735705.1.1:3557825-3559091 -
GCA_001721225.1.1:4134940-4136207 +
GCA_001276585.2.1:2768152-2769418 -
GCA_002302335.1.1:3001097-3002363 -
GCA_001051135.1.1:2881842-2883108 -
GCA_001039415.1.1:2630330-2631596 -
GCA_003073875.1.1:4189340-4190607 +
GCA_000725265.1.1:4251864-4253131 +
GCA_001007915.1.1:997157-998423 -
GCA_001021635.2.1:3933710-3934976 -
GCA_001901185.1.1:1601993-1603259 -
GCA_000987875.1.1:3105487-3106753 -
GCA_001518855.1.1:2974740-2976006 -
GCA_002788295.1.1:2269996-2271262 -
GCA_001308125.1.1:1829084-1830351 +
GCA_001900415.1.1:80887-82153 -
GCA_001280405.1.1:1137902-1139169 +
GCA_001280345.1.1:1209690-1210957 +
GCA_002393465.1.1:267929-269196 +
GCA_002393365.1.1:1864537-1865803 -
GCA_002302315.1.1:3031542-3032808 -
GCA_001900885.1.1:2460313-2461580 +
GCA_002310635.1.1:1389546-1390813 +
GCA_002163955.1.1:367184-368450 -
GCA_002310575.1.1:1440593-1441860 +
GCA_002844685.1.1:3036413-3037679 -
GCA_002077195.1.1:2965054-2966320 -
GCA_002787315.1.1:3797027-3798294 +
GCA_002787215.1.1:4793426-4794692 -
GCA_001900795.1.1:1326416-1327683 +
GCA_001901425.1.1:2858921-2860188 +
GCA_002142715.1.1:1813377-1814643 -
GCA_003254065.1.1:3626440-3627706 -
GCA_002079225.1.1:1109246-1110513 +
GCA_002078275.1.1:2083721-2084987 -
GCA_002180055.1.1:3922241-3923507 -
GCA_002105735.1.1:1212017-1213284 +
GCA_000299455.1.1:1259364-1260631 +
GCA_002237325.1.1:3009266-3010532 -
GCA_002237305.1.1:2820013-2821279 -
GCA_002180215.1.1:1709367-1710634 +
GCA_002192295.1.1:665779-667045 -
GCA_002192275.1.1:3759093-3760360 +
GCA_000468515.1.1:2861566-2862832 -
GCA_003073835.1.1:3657143-3658409 -
GCA_002180135.1.1:846757-848024 +
GCA_003288415.1.1:1101709-1102976 +
GCA_001900695.1.1:3272362-3273629 +
GCA_002215095.1.1:2106593-2107860 +
GCA_003355175.1.1:765700-766966 -
GCA_003176855.1.1:3114479-3115745 -
GCA_000183345.1.1:2768705-2769971 -
GCA_003122105.1.1:1187729-1188996 +
GCA_003591595.1.1:1111488-1112755 +
GCA_900184875.1.1:1027538-1028805 +
GCA_003111785.1.1:1893492-1894758 -
GCA_001420955.1.1:3521797-3523064 +
GCA_003571785.1.1:1081331-1082598 +
GCA_002078295.1.1:2083827-2085093 -
GCA_003491165.1.1:1215740-1217007 +
GCA_003410275.1.1:2140772-2142040 +
GCA_002850675.4.1:1152606-1153873 +
GCA_002855415.1.1:1131537-1132804 +
GCA_003571765.1.1:1083591-1084858 +
GCA_001900925.1.1:2266779-2268045 -
GCA_003491265.1.1:4249510-4250776 -
GCA_002903125.1.1:3982475-3983742 +
GCA_001693315.1.1:5044187-5045454 +
GCA_001900555.1.1:3431079-3432345 -
GCA_002944935.1.1:2141467-2142733 -
GCA_002945135.2.1:1175330-1176597 +
GCA_002860105.1.1:1174924-1176191 +
GCA_002870165.1.1:1178948-1180215 +
GCA_003112185.1.1:3657055-3658321 -
GCA_002164645.2.1:1168165-1169432 +
GCA_003112205.1.1:3058706-3059972 -
GCA_003044015.1.1:3662878-3664144 -
GCA_002009315.1.1:4789568-4790834 -
GCA_002999075.1.1:4194362-4195629 +
GCA_002968715.1.1:3150634-3151901 +
GCA_003043915.1.1:3585652-3586918 -
GCA_000831565.1.1:2910468-2911734 -
GCA_000819645.1.1:3080160-3081426 -
GCA_001679985.1.1:1694302-1695568 -
GCA_001566635.1.1:2874453-2875719 -
GCA_000464955.2.1:3683342-3684608 -
GCA_001901005.1.1:2612870-2614136 -
GCA_001021615.1.1:1876093-1877359 -
GCA_000017765.1.1:2828855-2830121 -
GCA_001886935.1.1:1204671-1205938 +
GCA_001888075.1.1:2427933-2429200 +
GCA_002966755.1.1:3419100-3420366 -
GCA_000026265.1.1:2856320-2857586 -
GCA_000025745.1.1:3121549-3122815 -
GCA_003020885.1.1:2942496-2943762 -
GCA_000026245.1.1:3022000-3023266 -
GCA_000010485.1.1:2702735-2704001 -
GCA_000245515.1.1:3287269-3288535 -
GCA_000014845.1.1:2983069-2984335 -
GCA_000091005.1.1:3689752-3691018 -
GCA_001021595.1.1:2087478-2088744 -
GCA_001900715.1.1:3387601-3388867 -
GCA_002012105.1.1:540580-541847 +
GCA_002844165.1.1:5000729-5001996 +
GCA_002012045.1.1:4969240-4970507 +
GCA_002803805.2.1:3375529-3376796 +
GCA_001901465.1.1:2749245-2750512 +
GCA_001900655.1.1:3220199-3221465 -
GCA_002761835.1.1:1110795-1112062 +
GCA_001678965.1.1:3333160-3334426 -
GCA_001860505.1.1:1590346-1591613 +
GCA_001721125.1.1:1191225-1192492 +
GCA_001886895.1.1:1215677-1216944 +
GCA_001660585.1.1:1230387-1231653 -
GCA_001677475.1.1:3440450-3441716 -
GCA_001900475.1.1:2720908-2722174 -
GCA_001750845.1.1:1161579-1162846 +
GCA_001900535.1.1:1647760-1649027 +
GCA_001900455.1.1:4025592-4026859 +
GCA_001900575.1.1:1203491-1204758 +

>329
GCA_001900315.1.1:1441604-1443958 +
GCA_001890365.1.1:3602757-3605110 -
GCA_001886535.1.1:2956489-2958842 -
GCA_001900375.1.1:3526420-3528772 +
GCA_000006925.2.1:2778644-2780996 -
GCA_000007405.1.1:2773281-2775633 -
GCA_002879975.1.1:1069412-1071765 +
GCA_000010745.1.1:3267275-3269627 -
GCA_000013265.1.1:2961480-2963833 -
GCA_002846135.1.1:2918653-2921006 -
GCA_003112145.1.1:3562658-3565011 +
GCA_002150905.1.1:843018-845362 -
GCA_000968515.1.1:2964947-2967299 -
GCA_001021855.1.1:2777300-2779652 -
GCA_000833145.1.1:2613774-2616126 -
GCA_000830035.1.1:2644609-2646961 -
GCA_000814145.2.1:2858685-2861037 -
GCA_002180275.1.1:1376717-1379069 +
GCA_000784925.1.1:3109765-3112117 -
GCA_000148605.1.1:678591-680945 +
GCA_002925525.1.1:1277261-1279614 -
GCA_000012025.1.1:2844739-2847092 +
GCA_000801185.2.1:3676777-3679129 -
GCA_000212715.2.1:3231271-3233623 -
GCA_001420935.1.1:3679119-3681471 -
GCA_000026345.1.1:2974156-2976508 -
GCA_000026545.1.1:3032482-3034835 -
GCA_002012125.1.1:4119636-4121988 -
GCA_002012145.1.1:1400547-1402900 +
GCA_002058765.1.1:1210993-1213346 +
GCA_000092525.1.1:2965876-2968220 -
GCA_000027125.1.1:3066881-3069234 -
GCA_000599625.1.1:1102400-1104752 +
GCA_000520035.1.1:3424625-3426977 -
GCA_002196475.1.1:229434-231786 -
GCA_001900775.1.1:1261661-1264012 -
GCA_000743955.1.1:2780544-2782896 -
GCA_002951855.1.1:698702-701055 -
GCA_001578125.1.1:2158175-2160528 +
GCA_000332755.1.1:3534936-3537288 -
GCA_002211725.1.1:1217021-1219374 +
GCA_003855115.1.1:2905506-2907851 +
GCA_001901145.1.1:461355-463707 +
GCA_002863685.1.1:3814343-3816695 -
GCA_003443795.1.1:1047194-1049547 +
GCA_001900595.1.1:4047441-4049792 -
GCA_001677495.1.1:3373180-3375531 -
GCA_002057355.1.1:1374573-1376925 +
GCA_000023665.1.1:1092942-1095295 +
GCA_002863885.1.1:1087052-1089405 +
GCA_000493755.1.1:2992617-2994969 -
GCA_002855325.1.1:1105444-1107797 +
GCA_002863665.1.1:1087191-1089544 +
GCA_000007445.1.1:3085289-3087641 -
GCA_002968735.1.1:3910261-3912614 -
GCA_000210475.1.1:3098825-3101177 -
GCA_000008865.2.1:3529028-3531380 -
GCA_001900495.1.1:4717593-4719945 +
GCA_003030025.1.1:2041383-2043735 -
GCA_002953455.1.1:1146609-1148962 +
GCA_000013305.1.1:2782026-2784379 -
GCA_001721525.1.1:3003175-3005527 -
GCA_003112225.1.1:3805659-3808011 -
GCA_002934895.1.1:4385717-4388070 +
GCA_000017985.1.1:2699502-2701854 -
GCA_000257275.1.1:3038066-3040418 -
GCA_003231115.1.1:1058102-1060455 +
GCA_002899475.1.1:1144371-1146722 +
GCA_000284495.1.1:2787671-2790023 -
GCA_000010765.1.1:3368364-3370716 -
GCA_002589795.1.1:2590489-2592842 +
GCA_002763995.1.1:804815-807168 +
GCA_002787545.1.1:1867375-1869728 +
GCA_000988385.1.1:2790844-2793196 -
GCA_000743995.1.1:2804317-2806669 -
GCA_000953035.1.1:2741560-2743912 -
GCA_002788115.1.1:1289410-1291763 -
GCA_000227625.1.1:3158576-3160928 -
GCA_002853715.1.1:1213245-1215599 +
GCA_001969285.3.1:1068297-1070650 +
GCA_002853805.1.1:1153562-1155915 +
GCA_002310655.1.1:1301217-1303571 +
GCA_002853655.1.1:1132091-1134444 +
GCA_003033905.1.1:1088153-1090506 +
GCA_002196495.1.1:1205903-1208256 +
GCA_003344465.1.1:1196443-1198796 +
GCA_002812545.1.1:1503921-1506274 -
GCA_001682305.2.1:1467803-1470156 +
GCA_003443815.1.1:1086241-1088594 +
GCA_003352425.1.1:1185669-1188022 +
GCA_002996665.1.1:552752-555103 -
GCA_003413625.1.1:1216587-1218940 +
GCA_002156845.1.1:3279085-3281437 -
GCA_002057245.1.1:1373370-1375723 +
GCA_002214745.2.1:1221216-1223568 +
GCA_002716885.1.1:4447897-4450249 +
GCA_002357875.1.1:2862590-2864943 -
GCA_002224605.1.1:1968693-1971037 -
GCA_002056145.1.1:924755-927107 -
GCA_000971615.1.1:4522500-4524852 +
GCA_002796445.1.1:534956-537309 +
GCA_002952695.1.1:1185947-1188299 +
GCA_001901405.1.1:790203-792555 -
GCA_002163655.1.1:379775-382126 -
GCA_000013585.1.1:2889557-2891910 +
GCA_001721205.1.1:1045328-1047680 -
GCA_000801165.1.1:3712071-3714423 -
GCA_000147855.3.1:1152639-1154990 +
GCA_002012005.1.1:2583968-2586321 +
GCA_002012225.1.1:4510377-4512730 +
GCA_003030365.1.1:3750153-3752506 -
GCA_000233895.1.1:2973852-2976204 -
GCA_001900635.1.1:3505087-3507439 -
GCA_002442535.1.1:855227-857572 +
GCA_000829985.1.1:2973696-2976048 -
GCA_002903105.1.1:3854277-3856630 +
GCA_002993265.1.1:3410562-3412915 +
GCA_002764015.1.1:3756173-3758526 +
GCA_002055635.1.1:3781969-3784321 +
GCA_000800845.2.1:2980584-2982937 -
GCA_003570765.1.1:2914249-2916601 -
GCA_002163935.1.1:2069520-2071872 -
GCA_002240095.1.1:2093134-2095486 -
GCA_002024865.1.1:2972356-2974709 -
GCA_002803905.1.1:1150574-1152927 +
GCA_000599665.1.1:3647391-3649744 -
GCA_001559615.2.1:3377747-3380099 -
GCA_002142695.1.1:2633773-2636127 +
GCA_002285755.1.1:2947505-2949858 -
GCA_002220215.1.1:4555521-4557873 -
GCA_002056065.1.1:4077049-4079402 +
GCA_003268695.1.1:1146535-1148888 +
GCA_001485455.1.1:3719243-3721595 -
GCA_002011945.1.1:1348465-1350817 +
GCA_003586045.1.1:3144059-3146411 -
GCA_000497505.1.1:2609128-2611231 -
GCA_003433275.1.1:3293930-3296281 -
GCA_002240135.1.1:1634882-1637235 +
GCA_001900965.1.1:2637723-2640075 -
GCA_002090355.1.1:2626792-2629144 -
GCA_001900815.1.1:3959866-3962217 -
GCA_003013205.1.1:3521377-3523729 -
GCA_002007705.1.1:3055351-3057703 -
GCA_003051985.2.1:1086181-1088535 +
GCA_003346835.1.1:4852594-4854947 +
GCA_003181035.1.1:836915-839268 +
GCA_000258025.1.1:2041473-2043824 +
GCA_002853965.1.1:1161761-1164114 +
GCA_002310735.1.1:1123020-1125373 +
GCA_002055605.1.1:1340221-1342574 +
GCA_001936315.1.1:1171139-1173491 +
GCA_000184185.1.1:2950867-2953217 -
GCA_003546975.1.1:1408998-1411350 -
GCA_003571685.1.1:2570240-2572593 +
GCA_001900335.1.1:4613137-4615489 -
GCA_002310675.1.1:1105156-1107508 +
GCA_002240075.1.1:2921812-2924164 -
GCA_001580175.1.1:2822049-2824401 -
GCA_900092615.1.1:3083705-3086057 -
GCA_003112165.1.1:3538571-3540923 -
GCA_003265245.1.1:3728666-3731010 -
GCA_900474495.1.1:1134000-1136353 +
GCA_000285655.3.1:2943699-2946051 -
GCA_002012305.1.1:673583-675936 +
GCA_000783735.2.1:1414638-1416991 +
GCA_002763515.3.1:2851070-2853423 -
GCA_000017745.1.1:2965275-2967625 -
GCA_002240115.1.1:2181020-2183373 +
GCA_000005845.2.1:2804750-2807102 -
GCA_001901215.1.1:451796-454148 +
GCA_002142675.1.1:4494916-4497269 -
GCA_000813165.1.1:865467-867820 -
GCA_002310615.1.1:1196057-1198411 +
GCA_002163695.1.1:505086-507436 -
GCA_003342715.1.1:2911039-2913392 +
GCA_002860085.1.1:2606161-2608513 +
GCA_003571825.1.1:3372374-3374727 +
GCA_002786655.1.1:4555308-4557660 -
GCA_003180995.1.1:3877276-3879630 +
GCA_002278115.2.1:1260092-1262445 +
GCA_000012005.1.1:2656087-2658312 -
GCA_001901085.1.1:2669241-2671593 +
GCA_900474625.1.1:1048510-1050862 +
GCA_002310695.1.1:1228589-1230942 +
GCA_002116715.1.1:1660445-1662797 +
GCA_001900675.1.1:2163993-2166344 -
GCA_002787935.1.1:4255476-4257828 +
GCA_002494365.2.1:2640896-2643247 -
GCA_001900395.1.1:337433-339786 +
GCA_002011985.1.1:63084-65437 -
GCA_003112245.1.1:3197216-3199568 -
GCA_001610755.1.1:2847960-2850312 -
GCA_000022245.1.1:2817528-2819880 -
GCA_002310595.1.1:1271244-1273598 +
GCA_002357915.1.1:2902648-2905001 -
GCA_002215115.1.1:2853943-2856296 -
GCA_002156825.1.1:3278734-3281086 -
GCA_003287245.1.1:4004937-4007290 +
GCA_001901445.1.1:48524-50876 -
GCA_002180095.1.1:1581912-1584264 +
GCA_001029125.1.1:2750490-2752842 -
GCA_001900985.1.1:2988467-2990820 +
GCA_002164635.3.1:4232823-4235177 +
GCA_000219515.3.1:2936415-2938768 -
GCA_003073815.1.1:2731283-2733636 +
GCA_900174635.1.1:1109145-1111497 +
GCA_003402955.1.1:3916579-3918931 -
GCA_002948655.1.1:2763581-2765934 -
GCA_002012185.1.1:18003-20355 -
GCA_003351385.1.1:3794427-3796778 -
GCA_000020185.1.1:2986650-2989003 +
GCA_003288295.1.1:3227306-3229658 -
GCA_000967155.1.1:3184666-3187017 -
GCA_002237285.1.1:1135707-1138060 +
GCA_003288275.1.1:3222008-3224360 -
GCA_002863845.1.1:1109208-1111562 +
GCA_003095635.1.1:2104025-2106379 +
GCA_003073955.1.1:1406602-1408955 +
GCA_002854065.1.1:3539958-3542310 -
GCA_001900905.1.1:644779-647132 +
GCA_900174625.1.1:1109145-1111497 +
GCA_002442995.1.1:2802419-2804771 -
GCA_002224625.1.1:169568-171912 -
GCA_000743255.1.1:2095996-2098349 +
GCA_001900735.1.1:1248535-1250889 +
GCA_001900435.1.1:1280683-1283035 +
GCA_000019645.1.1:2880236-2882589 -
GCA_003030245.1.1:1652996-1655350 +
GCA_002953435.1.1:1586534-1588887 -
GCA_002811555.2.1:1149066-1151419 +
GCA_002215155.1.1:3378488-3380840 -
GCA_003180975.1.1:4550178-4552530 -
GCA_000148365.1.1:3007497-3009849 -
GCA_000019385.1.1:1117067-1119420 +
GCA_002893905.2.1:3156069-3158422 +
GCA_003204155.1.1:977201-979553 -
GCA_002201835.1.1:2446679-2449033 +
GCA_003855135.1.1:1390713-1393066 +
GCA_002214205.1.1:1175158-1177512 +
GCA_002357895.1.1:2865663-2868016 -
GCA_003204955.1.1:3255103-3257456 -
GCA_001515725.1.1:2849336-2851688 -
GCA_900474445.1.1:1115160-1117512 +
GCA_001579965.1.1:2844870-2847222 -
GCA_002142635.1.1:2086625-2088969 -
GCA_001559635.1.1:3465332-3467684 -
GCA_002591135.1.1:4793215-4795569 +
GCA_001566615.1.1:2974926-2977278 -
GCA_001566655.1.1:2719165-2721517 -
GCA_000010385.1.1:3038767-3041118 -
GCA_003336405.1.1:1196636-1198988 -
GCA_003325975.1.1:1143993-1146346 +
GCA_001558295.2.1:4757194-4759539 +
GCA_001900835.1.1:2290398-2292752 +
GCA_002787645.1.1:3734511-3736864 -
GCA_001683435.1.1:1309968-1312321 -
GCA_001280385.1.1:1208566-1210920 +
GCA_001901025.1.1:1605794-1608145 -
GCA_003203755.1.1:3359394-3361746 -
GCA_001901045.1.1:3323873-3326225 +
GCA_001577325.1.1:2920056-2922408 -
GCA_900186905.1.1:1115016-1117366 +
GCA_001542675.2.1:994312-996664 +
GCA_001901065.1.1:2747864-2750215 -
GCA_001901105.1.1:2747401-2749752 -
GCA_001900945.1.1:1270936-1273288 +
GCA_001644725.1.1:792665-795016 -
GCA_002224465.1.1:4676518-4678863 +
GCA_001900615.1.1:1373015-1375368 +
GCA_001513655.1.1:3075639-3077989 -
GCA_001900515.1.1:2919201-2921554 +
GCA_001901365.1.1:2108176-2110528 -
GCA_001901165.1.1:1245507-1247859 +
GCA_001901125.1.1:1323441-1325792 -
GCA_001677515.1.1:3184075-3186427 -
GCA_001678925.1.1:3583407-3585759 -
GCA_001693635.1.1:3648253-3650605 +
GCA_001675145.1.1:2933517-2935870 -
GCA_000026285.2.1:2893818-2896171 -
GCA_000258145.1.1:2947444-2949794 -
GCA_001663475.1.1:4365923-4368275 -
GCA_001027225.1.1:2893159-2895512 +
GCA_002796585.1.1:2190956-2193308 -
GCA_001660565.1.1:1118438-1120790 +
GCA_001618325.1.1:1559927-1562279 -
GCA_003031225.1.1:2870216-2872569 +
GCA_001596115.1.1:3424736-3427088 -
GCA_002310715.1.1:3531065-3533417 -
GCA_001900355.1.1:3694602-3696955 +
GCA_001900295.1.1:4163791-4166144 -
GCA_001280325.1.1:1198003-1200357 +
GCA_001442495.1.1:2382556-2384908 -
GCA_002310555.1.1:1159057-1161409 +
GCA_001735705.1.1:3551263-3553615 -
GCA_001721225.1.1:4140516-4142869 +
GCA_001276585.2.1:2761597-2763949 -
GCA_002302335.1.1:2994535-2996887 -
GCA_001051135.1.1:2875180-2877532 -
GCA_001039415.1.1:2623668-2626020 -
GCA_003073875.1.1:4194916-4197268 +
GCA_000725265.1.1:4257341-4259694 +
GCA_001007915.1.1:990495-992847 -
GCA_001021635.2.1:3927147-3929500 -
GCA_001901185.1.1:1595333-1597684 -
GCA_000987875.1.1:3098825-3101177 -
GCA_001518855.1.1:2968087-2970431 -
GCA_002788295.1.1:2263434-2265786 -
GCA_001308125.1.1:1834553-1836906 +
GCA_001900415.1.1:74326-76677 -
GCA_001280405.1.1:1143378-1145732 +
GCA_001280345.1.1:1215166-1217520 +
GCA_002393465.1.1:273405-275757 +
GCA_002393365.1.1:1857976-1860327 -
GCA_002302315.1.1:3024880-3027232 -
GCA_001900885.1.1:2465889-2468241 +
GCA_002310635.1.1:1395022-1397375 +
GCA_002163955.1.1:360522-362874 -
GCA_002310575.1.1:1446069-1448423 +
GCA_002844685.1.1:3029850-3032203 -
GCA_002077195.1.1:2958493-2960844 -
GCA_002787315.1.1:3802503-3804856 +
GCA_002787215.1.1:4786602-4788955 -
GCA_001900795.1.1:1331892-1334244 +
GCA_001901425.1.1:2864497-2866850 +
GCA_002142715.1.1:1806815-1809167 -
GCA_003254065.1.1:3619878-3622230 -
GCA_002079225.1.1:1114722-1117072 +
GCA_002078275.1.1:2077059-2079411 -
GCA_002180055.1.1:3915679-3918031 -
GCA_002105735.1.1:1217493-1219845 +
GCA_000299455.1.1:1264840-1267192 +
GCA_002237325.1.1:3002606-3004957 -
GCA_002237305.1.1:2813451-2815803 -
GCA_002180215.1.1:1714843-1717196 +
GCA_002192295.1.1:659217-661569 -
GCA_002192275.1.1:3764830-3767184 +
GCA_000468515.1.1:2854906-2857256 -
GCA_003073835.1.1:3650581-3652933 -
GCA_002180135.1.1:852233-854586 +
GCA_003288415.1.1:1107285-1109637 +
GCA_001900695.1.1:3277937-3280290 +
GCA_002215095.1.1:2112069-2114422 +
GCA_003355175.1.1:759040-761390 -
GCA_003176855.1.1:3107817-3110169 -
GCA_000183345.1.1:2762143-2764495 -
GCA_003122105.1.1:1193305-1195657 +
GCA_003591595.1.1:1117064-1119417 +
GCA_900184875.1.1:1033114-1035456 +
GCA_003111785.1.1:1886830-1889183 -
GCA_001420955.1.1:3527273-3529627 +
GCA_003571785.1.1:1087068-1089422 +
GCA_002078295.1.1:2077165-2079517 -
GCA_003491165.1.1:1221216-1223568 +
GCA_003410275.1.1:2146212-2148566 +
GCA_002850675.4.1:1158343-1160697 +
GCA_002855415.1.1:1137124-1139477 +
GCA_003571765.1.1:1089167-1091520 +
GCA_001900925.1.1:2260118-2262469 -
GCA_003491265.1.1:4242949-4245301 -
GCA_002903125.1.1:3987951-3990304 +
GCA_001693315.1.1:5049663-5052016 +
GCA_001900555.1.1:3424418-3426770 -
GCA_002944935.1.1:2134905-2137257 -
GCA_002945135.2.1:1180806-1183159 +
GCA_002860105.1.1:1180400-1182753 +
GCA_002870165.1.1:1184424-1186777 +
GCA_003112185.1.1:3650493-3652845 -
GCA_002164645.2.1:1173902-1176256 +
GCA_003112205.1.1:3052044-3054396 -
GCA_003044015.1.1:3656316-3658668 -
GCA_002009315.1.1:4783005-4785358 -
GCA_002999075.1.1:4199938-4202290 +
GCA_002968715.1.1:3156210-3158563 +
GCA_003043915.1.1:3579090-3581442 -
GCA_000831565.1.1:2903808-2906159 -
GCA_000819645.1.1:3073498-3075850 -
GCA_001679985.1.1:1687741-1690092 -
GCA_001566635.1.1:2867891-2870243 -
GCA_000464955.2.1:3676780-3679132 -
GCA_001901005.1.1:2606310-2608660 -
GCA_001021615.1.1:1869530-1871883 -
GCA_000017765.1.1:2822193-2824545 -
GCA_001886935.1.1:1210247-1212598 +
GCA_001888075.1.1:2433509-2435862 +
GCA_002966755.1.1:3412537-3414890 -
GCA_000026265.1.1:2849659-2852010 -
GCA_000025745.1.1:3114986-3117339 -
GCA_003020885.1.1:2935933-2938286 -
GCA_000026245.1.1:3015439-3017790 -
GCA_000010485.1.1:2696173-2698525 -
GCA_000245515.1.1:3280707-3283059 -
GCA_000014845.1.1:2976506-2978859 -
GCA_000091005.1.1:3683190-3685542 -
GCA_001021595.1.1:2080915-2083268 -
GCA_001900715.1.1:3381039-3383391 -
GCA_002012105.1.1:546056-548408 +
GCA_002844165.1.1:5006305-5008658 +
GCA_002012045.1.1:4974977-4977331 +
GCA_002803805.2.1:3381105-3383458 +
GCA_001901465.1.1:2754820-2757173 +
GCA_001900655.1.1:3213637-3215989 -
GCA_002761835.1.1:1116260-1118610 +
GCA_001678965.1.1:3326499-3328850 -
GCA_001860505.1.1:1595822-1598175 +
GCA_001721125.1.1:1196701-1199054 +
GCA_001886895.1.1:1221153-1223505 +
GCA_001660585.1.1:1224526-1226878 -
GCA_001677475.1.1:3433887-3436240 -
GCA_001900475.1.1:2714248-2716599 -
GCA_001750845.1.1:1167155-1169508 +
GCA_001900535.1.1:1653335-1655688 +
GCA_001900455.1.1:4031068-4033421 +
GCA_001900575.1.1:1208967-1211320 +

>330
GCA_001900315.1.1:1444264-1448089 +
GCA_001890365.1.1:3598623-3602451 -
GCA_001886535.1.1:2952355-2956183 -
GCA_001900375.1.1:3529077-3532905 +
GCA_000006925.2.1:2774511-2778339 -
GCA_000007405.1.1:2769148-2772976 -
GCA_002879975.1.1:1072069-1075897 +
GCA_000010745.1.1:3263142-3266970 -
GCA_000013265.1.1:2957347-2961175 -
GCA_002846135.1.1:2914520-2918348 -
GCA_003112145.1.1:3565316-3569141 +
GCA_002150905.1.1:838876-842704 -
GCA_000968515.1.1:2960815-2964643 -
GCA_001021855.1.1:2773167-2776995 -
GCA_000833145.1.1:2609642-2613470 -
GCA_000830035.1.1:2640477-2644305 -
GCA_000814145.2.1:2854553-2858381 -
GCA_002180275.1.1:1379374-1383202 +
GCA_000784925.1.1:3105632-3109460 -
GCA_000148605.1.1:681250-685078 +
GCA_002925525.1.1:1273127-1276955 -
GCA_000012025.1.1:2849130-2852911 +
GCA_000801185.2.1:3672644-3676472 -
GCA_000212715.2.1:3227138-3230966 -
GCA_001420935.1.1:3674986-3678814 -
GCA_000026345.1.1:2970023-2973851 -
GCA_000026545.1.1:3028348-3032176 -
GCA_002012125.1.1:4115503-4119331 -
GCA_002012145.1.1:1403205-1407033 +
GCA_002058765.1.1:1213651-1217479 +
GCA_000092525.1.1:2961734-2965562 -
GCA_000027125.1.1:3062747-3066575 -
GCA_000599625.1.1:1105057-1108885 +
GCA_000520035.1.1:3420492-3424320 -
GCA_002196475.1.1:225301-229129 -
GCA_001900775.1.1:1257528-1261356 -
GCA_000743955.1.1:2776413-2780239 -
GCA_002951855.1.1:694569-698397 -
GCA_001578125.1.1:2160833-2164659 +
GCA_000332755.1.1:3530803-3534631 -
GCA_002211725.1.1:1219679-1223507 +
GCA_003855115.1.1:2908165-2911993 +
GCA_001901145.1.1:464012-467840 +
GCA_002863685.1.1:3810208-3814037 -
GCA_003443795.1.1:1049851-1053679 +
GCA_001900595.1.1:4043308-4047136 -
GCA_001677495.1.1:3369047-3372875 -
GCA_002057355.1.1:1377230-1381058 +
GCA_000023665.1.1:1095599-1099427 +
GCA_002863885.1.1:1089711-1093540 +
GCA_000493755.1.1:2988484-2992312 -
GCA_002855325.1.1:1108101-1111929 +
GCA_002863665.1.1:1089850-1093679 +
GCA_000007445.1.1:3081155-3084943 -
GCA_002968735.1.1:3906127-3909955 -
GCA_000210475.1.1:3094693-3098521 -
GCA_000008865.2.1:3524895-3528717 -
GCA_001900495.1.1:4720250-4724078 +
GCA_003030025.1.1:2037251-2041079 -
GCA_002953455.1.1:1149267-1153095 +
GCA_000013305.1.1:2777893-2781721 -
GCA_001721525.1.1:2999042-3002870 -
GCA_003112225.1.1:3801526-3805354 -
GCA_002934895.1.1:4388375-4392203 +
GCA_000017985.1.1:2695370-2699198 -
GCA_000257275.1.1:3033933-3037762 -
GCA_003231115.1.1:1060759-1064587 +
GCA_002899475.1.1:1147029-1150857 +
GCA_000284495.1.1:2783537-2787365 -
GCA_000010765.1.1:3364231-3368059 -
GCA_002589795.1.1:2593147-2596975 +
GCA_002763995.1.1:807473-811301 +
GCA_002787545.1.1:1870032-1873860 +
GCA_000988385.1.1:2786712-2790540 -
GCA_000743995.1.1:2800186-2804012 -
GCA_000953035.1.1:2737427-2741255 -
GCA_002788115.1.1:1285378-1289104 -
GCA_000227625.1.1:3154443-3158271 -
GCA_002853715.1.1:1215904-1219732 +
GCA_001969285.3.1:1070954-1074782 +
GCA_002853805.1.1:1156220-1160048 +
GCA_002310655.1.1:1303877-1307705 +
GCA_002853655.1.1:1134748-1138576 +
GCA_003033905.1.1:1090810-1094638 +
GCA_002196495.1.1:1208561-1212389 +
GCA_003344465.1.1:1199102-1202930 +
GCA_002812545.1.1:1499788-1503616 -
GCA_001682305.2.1:1470460-1474288 +
GCA_003443815.1.1:1089674-1093502 +
GCA_003352425.1.1:1188326-1192154 +
GCA_002996665.1.1:548619-552447 -
GCA_003413625.1.1:1219245-1223073 +
GCA_002156845.1.1:3274952-3278780 -
GCA_002057245.1.1:1376028-1379856 +
GCA_002214745.2.1:1223873-1227701 +
GCA_002716885.1.1:4450554-4454382 +
GCA_002357875.1.1:2858457-2862285 -
GCA_002224605.1.1:1964551-1968379 -
GCA_002056145.1.1:920622-924450 -
GCA_000971615.1.1:4525157-4528985 +
GCA_002796445.1.1:537614-541442 +
GCA_002952695.1.1:1188604-1192432 +
GCA_001901405.1.1:786070-789898 -
GCA_002163655.1.1:375642-379470 -
GCA_000013585.1.1:2892215-2896044 +
GCA_001721205.1.1:1041195-1045023 -
GCA_000801165.1.1:3707938-3711766 -
GCA_000147855.3.1:1155297-1159125 +
GCA_002012005.1.1:2586626-2590454 +
GCA_002012225.1.1:4513035-4516863 +
GCA_003030365.1.1:3746019-3749847 -
GCA_000233895.1.1:2969718-2973506 -
GCA_001900635.1.1:3500954-3504782 -
GCA_002442535.1.1:857886-861714 +
GCA_000829985.1.1:2969564-2973392 -
GCA_002903105.1.1:3856935-3860763 +
GCA_002993265.1.1:3413219-3417047 +
GCA_002764015.1.1:3758831-3762659 +
GCA_002055635.1.1:3784626-3788454 +
GCA_000800845.2.1:2976451-2980279 -
GCA_003570765.1.1:2910116-2913944 -
GCA_002163935.1.1:2065387-2069215 -
GCA_002240095.1.1:2089003-2092829 -
GCA_002024865.1.1:2968223-2972051 -
GCA_002803905.1.1:1153232-1157060 +
GCA_000599665.1.1:3643257-3647085 -
GCA_001559615.2.1:3373615-3377443 -
GCA_002142695.1.1:2636433-2640261 +
GCA_002285755.1.1:2943372-2947200 -
GCA_002220215.1.1:4551388-4555216 -
GCA_002056065.1.1:4079706-4083534 +
GCA_003268695.1.1:1149193-1153021 +
GCA_001485455.1.1:3715110-3718938 -
GCA_002011945.1.1:1351122-1354950 +
GCA_003586045.1.1:3139926-3143754 -
GCA_000497505.1.1:2604251-2608069 -
GCA_003433275.1.1:3289797-3293625 -
GCA_002240135.1.1:1637540-1641366 +
GCA_001900965.1.1:2633590-2637418 -
GCA_002090355.1.1:2622660-2626488 -
GCA_001900815.1.1:3955733-3959561 -
GCA_003013205.1.1:3517245-3521073 -
GCA_002007705.1.1:3051219-3055047 -
GCA_003051985.2.1:1088841-1092669 +
GCA_003346835.1.1:4855253-4859081 +
GCA_003181035.1.1:839573-843401 +
GCA_000258025.1.1:2044131-2047959 +
GCA_002853965.1.1:1164418-1168246 +
GCA_002310735.1.1:1125677-1129505 +
GCA_002055605.1.1:1342879-1346707 +
GCA_001936315.1.1:1173795-1177623 +
GCA_000184185.1.1:2946732-2950560 -
GCA_003546975.1.1:1404864-1408652 -
GCA_003571685.1.1:2572898-2576726 +
GCA_001900335.1.1:4609004-4612832 -
GCA_002310675.1.1:1107813-1111641 +
GCA_002240075.1.1:2917681-2921507 -
GCA_001580175.1.1:2817918-2821744 -
GCA_900092615.1.1:3079573-3083401 -
GCA_003112165.1.1:3534438-3538266 -
GCA_003265245.1.1:3724524-3728352 -
GCA_900474495.1.1:1136657-1140485 +
GCA_000285655.3.1:2939566-2943394 -
GCA_002012305.1.1:676241-680069 +
GCA_000783735.2.1:1417296-1421124 +
GCA_002763515.3.1:2846937-2850765 -
GCA_000017745.1.1:2961140-2964968 -
GCA_002240115.1.1:2183678-2187504 +
GCA_000005845.2.1:2800618-2804446 -
GCA_001901215.1.1:454453-458281 +
GCA_002142675.1.1:4490782-4494610 -
GCA_000813165.1.1:861333-865161 -
GCA_002310615.1.1:1198716-1202544 +
GCA_002163695.1.1:500951-504779 -
GCA_003342715.1.1:2913697-2917525 +
GCA_002860085.1.1:2608818-2612646 +
GCA_003571825.1.1:3375032-3378860 +
GCA_002786655.1.1:4551176-4555004 -
GCA_003180995.1.1:3879936-3883764 +
GCA_002278115.2.1:1262751-1266579 +
GCA_000012005.1.1:2651492-2655310 -
GCA_001901085.1.1:2671898-2675726 +
GCA_900474625.1.1:1051943-1055771 +
GCA_002310695.1.1:1231247-1235075 +
GCA_002116715.1.1:1663102-1666930 +
GCA_001900675.1.1:2159860-2163688 -
GCA_002787935.1.1:4258133-4261961 +
GCA_002494365.2.1:2636763-2640591 -
GCA_001900395.1.1:340092-343920 +
GCA_002011985.1.1:58953-62778 -
GCA_003112245.1.1:3193083-3196911 -
GCA_001610755.1.1:2843828-2847656 -
GCA_000022245.1.1:2813397-2817223 -
GCA_002310595.1.1:1273904-1277733 +
GCA_002357915.1.1:2898515-2902343 -
GCA_002215115.1.1:2849810-2853638 -
GCA_002156825.1.1:3274601-3278429 -
GCA_003287245.1.1:4007594-4011422 +
GCA_001901445.1.1:44391-48219 -
GCA_002180095.1.1:1584569-1588397 +
GCA_001029125.1.1:2746358-2750186 -
GCA_001900985.1.1:2991124-2994952 +
GCA_002164635.3.1:4235483-4239311 +
GCA_000219515.3.1:2932282-2936110 -
GCA_003073815.1.1:2733941-2737769 +
GCA_900174635.1.1:1111802-1115630 +
GCA_003402955.1.1:3912446-3916274 -
GCA_002948655.1.1:2759448-2763276 -
GCA_002012185.1.1:13871-17699 -
GCA_003351385.1.1:3790294-3794122 -
GCA_000020185.1.1:2989308-2993127 +
GCA_003288295.1.1:3223173-3227001 -
GCA_000967155.1.1:3180533-3184361 -
GCA_002237285.1.1:1138364-1142192 +
GCA_003288275.1.1:3217875-3221703 -
GCA_002863845.1.1:1111868-1115696 +
GCA_003095635.1.1:2106684-2110512 +
GCA_003073955.1.1:1409260-1413088 +
GCA_002854065.1.1:3535825-3539653 -
GCA_001900905.1.1:647437-651265 +
GCA_900174625.1.1:1111802-1115630 +
GCA_002442995.1.1:2798286-2802114 -
GCA_002224625.1.1:165426-169254 -
GCA_000743255.1.1:2098695-2102483 +
GCA_001900735.1.1:1251194-1255022 +
GCA_001900435.1.1:1283340-1287168 +
GCA_000019645.1.1:2876103-2879931 -
GCA_003030245.1.1:1655656-1659481 +
GCA_002953435.1.1:1582401-1586229 -
GCA_002811555.2.1:1151724-1155552 +
GCA_002215155.1.1:3374356-3378183 -
GCA_003180975.1.1:4546046-4549874 -
GCA_000148365.1.1:3003363-3007151 -
GCA_000019385.1.1:1119724-1123552 +
GCA_002893905.2.1:3158727-3162555 +
GCA_003204155.1.1:973069-976897 -
GCA_002201835.1.1:2449339-2453167 +
GCA_003855135.1.1:1393371-1397199 +
GCA_002214205.1.1:1177817-1181645 +
GCA_002357895.1.1:2861530-2865358 -
GCA_003204955.1.1:3250970-3254798 -
GCA_001515725.1.1:2845203-2849031 -
GCA_900474445.1.1:1117817-1121645 +
GCA_001579965.1.1:2840739-2844565 -
GCA_002142635.1.1:2082483-2086311 -
GCA_001559635.1.1:3461200-3465028 -
GCA_002591135.1.1:4795875-4799703 +
GCA_001566615.1.1:2970793-2974621 -
GCA_001566655.1.1:2715033-2718860 -
GCA_000010385.1.1:3034634-3038462 -
GCA_003336405.1.1:1192503-1196331 -
GCA_003325975.1.1:1146651-1150479 +
GCA_001558295.2.1:4759853-4763681 +
GCA_001900835.1.1:2293058-2296886 +
GCA_002787645.1.1:3730378-3734206 -
GCA_001683435.1.1:1305835-1309663 -
GCA_001280385.1.1:1211225-1215053 +
GCA_001901025.1.1:1601661-1605489 -
GCA_003203755.1.1:3355261-3359089 -
GCA_001901045.1.1:3326530-3330358 +
GCA_001577325.1.1:2915923-2919751 -
GCA_900186905.1.1:1117673-1121501 +
GCA_001542675.2.1:996969-1000796 +
GCA_001901065.1.1:2743731-2747559 -
GCA_001901105.1.1:2743268-2747096 -
GCA_001900945.1.1:1273593-1277421 +
GCA_001644725.1.1:788532-792360 -
GCA_002224465.1.1:4679177-4683005 +
GCA_001900615.1.1:1375672-1379500 +
GCA_001513655.1.1:3071506-3075334 -
GCA_001900515.1.1:2921859-2925687 +
GCA_001901365.1.1:2104044-2107872 -
GCA_001901165.1.1:1248164-1251992 +
GCA_001901125.1.1:1319308-1323136 -
GCA_001677515.1.1:3179943-3183771 -
GCA_001678925.1.1:3579275-3583103 -
GCA_001693635.1.1:3650910-3654738 +
GCA_001675145.1.1:2929384-2933212 -
GCA_000026285.2.1:2889685-2893513 -
GCA_000258145.1.1:2943309-2947137 -
GCA_001663475.1.1:4361790-4365618 -
GCA_001027225.1.1:2897550-2901331 +
GCA_002796585.1.1:2186822-2190650 -
GCA_001660565.1.1:1121095-1124923 +
GCA_001618325.1.1:1555794-1559622 -
GCA_003031225.1.1:2872873-2876701 +
GCA_001596115.1.1:3420604-3424432 -
GCA_002310715.1.1:3526933-3530761 -
GCA_001900355.1.1:3697260-3701088 +
GCA_001900295.1.1:4159657-4163485 -
GCA_001280325.1.1:1200662-1204490 +
GCA_001442495.1.1:2378423-2382251 -
GCA_002310555.1.1:1161714-1165542 +
GCA_001735705.1.1:3547131-3550959 -
GCA_001721225.1.1:4143174-4147002 +
GCA_001276585.2.1:2757465-2761293 -
GCA_002302335.1.1:2990402-2994230 -
GCA_001051135.1.1:2871047-2874875 -
GCA_001039415.1.1:2619536-2623364 -
GCA_003073875.1.1:4197573-4201401 +
GCA_000725265.1.1:4259999-4263827 +
GCA_001007915.1.1:986362-990190 -
GCA_001021635.2.1:3923014-3926842 -
GCA_001901185.1.1:1591200-1595028 -
GCA_000987875.1.1:3094693-3098521 -
GCA_001518855.1.1:2963945-2967773 -
GCA_002788295.1.1:2259302-2263130 -
GCA_001308125.1.1:1837210-1841038 +
GCA_001900415.1.1:70193-74021 -
GCA_001280405.1.1:1146037-1149865 +
GCA_001280345.1.1:1217825-1221653 +
GCA_002393465.1.1:276062-279890 +
GCA_002393365.1.1:1853843-1857671 -
GCA_002302315.1.1:3020747-3024575 -
GCA_001900885.1.1:2468546-2472374 +
GCA_002310635.1.1:1397681-1401509 +
GCA_002163955.1.1:356389-360217 -
GCA_002310575.1.1:1448728-1452556 +
GCA_002844685.1.1:3025717-3029545 -
GCA_002077195.1.1:2954360-2958188 -
GCA_002787315.1.1:3805160-3808988 +
GCA_002787215.1.1:4782468-4786296 -
GCA_001900795.1.1:1334549-1338377 +
GCA_001901425.1.1:2867155-2870983 +
GCA_002142715.1.1:1802682-1806510 -
GCA_003254065.1.1:3615746-3619574 -
GCA_002079225.1.1:1117379-1121207 +
GCA_002078275.1.1:2072927-2076755 -
GCA_002180055.1.1:3911547-3915375 -
GCA_002105735.1.1:1220150-1223978 +
GCA_000299455.1.1:1267497-1271325 +
GCA_002237325.1.1:2998473-3002301 -
GCA_002237305.1.1:2809317-2813145 -
GCA_002180215.1.1:1717500-1721328 +
GCA_002192295.1.1:655085-658913 -
GCA_002192275.1.1:3767490-3771318 +
GCA_000468515.1.1:2850771-2854599 -
GCA_003073835.1.1:3646449-3650277 -
GCA_002180135.1.1:854890-858718 +
GCA_003288415.1.1:1109942-1113770 +
GCA_001900695.1.1:3280595-3284423 +
GCA_002215095.1.1:2114728-2118556 +
GCA_003355175.1.1:754905-758733 -
GCA_003176855.1.1:3103684-3107512 -
GCA_000183345.1.1:2758009-2761837 -
GCA_003122105.1.1:1195962-1199790 +
GCA_003591595.1.1:1119721-1123549 +
GCA_900184875.1.1:1035771-1039599 +
GCA_003111785.1.1:1882698-1886526 -
GCA_001420955.1.1:3529932-3533760 +
GCA_003571785.1.1:1089728-1093556 +
GCA_002078295.1.1:2073033-2076861 -
GCA_003491165.1.1:1223873-1227701 +
GCA_003410275.1.1:2148871-2152699 +
GCA_002850675.4.1:1161003-1164831 +
GCA_002855415.1.1:1139781-1143609 +
GCA_003571765.1.1:1091824-1095652 +
GCA_001900925.1.1:2255985-2259813 -
GCA_003491265.1.1:4238818-4242644 -
GCA_002903125.1.1:3990608-3994436 +
GCA_001693315.1.1:5052362-5056150 +
GCA_001900555.1.1:3420286-3424114 -
GCA_002944935.1.1:2130772-2134600 -
GCA_002945135.2.1:1183463-1187291 +
GCA_002860105.1.1:1183057-1186885 +
GCA_002870165.1.1:1187081-1190909 +
GCA_003112185.1.1:3646360-3650188 -
GCA_002164645.2.1:1176562-1180390 +
GCA_003112205.1.1:3047911-3051739 -
GCA_003044015.1.1:3652183-3656011 -
GCA_002009315.1.1:4778872-4782700 -
GCA_002999075.1.1:4202595-4206423 +
GCA_002968715.1.1:3158867-3162695 +
GCA_003043915.1.1:3574957-3578785 -
GCA_000831565.1.1:2899675-2903503 -
GCA_000819645.1.1:3069365-3073193 -
GCA_001679985.1.1:1683608-1687436 -
GCA_001566635.1.1:2863758-2867586 -
GCA_000464955.2.1:3672647-3676475 -
GCA_001901005.1.1:2602175-2606003 -
GCA_001021615.1.1:1865397-1869225 -
GCA_000017765.1.1:2818061-2821889 -
GCA_001886935.1.1:1212905-1216733 +
GCA_001888075.1.1:2436166-2439994 +
GCA_002966755.1.1:3408404-3412232 -
GCA_000026265.1.1:2845526-2849354 -
GCA_000025745.1.1:3110853-3114681 -
GCA_003020885.1.1:2931800-2935628 -
GCA_000026245.1.1:3011306-3015134 -
GCA_000010485.1.1:2692040-2695868 -
GCA_000245515.1.1:3276574-3280402 -
GCA_000014845.1.1:2972373-2976201 -
GCA_000091005.1.1:3679057-3682885 -
GCA_001021595.1.1:2076782-2080610 -
GCA_001900715.1.1:3376907-3380735 -
GCA_002012105.1.1:548713-552541 +
GCA_002844165.1.1:5008963-5012788 +
GCA_002012045.1.1:4977637-4981465 +
GCA_002803805.2.1:3384541-3388369 +
GCA_001901465.1.1:2757478-2761306 +
GCA_001900655.1.1:3209505-3213333 -
GCA_002761835.1.1:1118917-1122745 +
GCA_001678965.1.1:3322366-3326194 -
GCA_001860505.1.1:1598479-1602307 +
GCA_001721125.1.1:1199359-1203187 +
GCA_001886895.1.1:1223810-1227638 +
GCA_001660585.1.1:1220392-1224220 -
GCA_001677475.1.1:3429754-3433582 -
GCA_001900475.1.1:2710115-2713943 -
GCA_001750845.1.1:1169812-1173640 +
GCA_001900535.1.1:1655993-1659821 +
GCA_001900455.1.1:4033725-4037553 +
GCA_001900575.1.1:1211624-1215452 +

>331
GCA_001900315.1.1:1451833-1453274 +
GCA_001890365.1.1:3593438-3594878 -
GCA_001886535.1.1:2949042-2950482 -
GCA_001900375.1.1:3534778-3536219 +
GCA_000006925.2.1:2771197-2772637 -
GCA_000007405.1.1:2765834-2767274 -
GCA_002879975.1.1:1077770-1079212 +
GCA_000010745.1.1:3259828-3261268 -
GCA_000013265.1.1:2952162-2953602 -
GCA_002846135.1.1:2909335-2910775 -
GCA_003112145.1.1:3571014-3572455 +
GCA_002150905.1.1:834110-835566 -
GCA_000968515.1.1:2957500-2958941 -
GCA_001021855.1.1:2769853-2771293 -
GCA_000833145.1.1:2606328-2607768 -
GCA_000830035.1.1:2637163-2638603 -
GCA_000814145.2.1:2851238-2852679 -
GCA_002180275.1.1:1385075-1386516 +
GCA_000784925.1.1:3100447-3101887 -
GCA_000148605.1.1:688822-690263 +
GCA_002925525.1.1:1269814-1271254 -
GCA_000012025.1.1:2855562-2857003 +
GCA_000801185.2.1:3669330-3670770 -
GCA_000212715.2.1:3223823-3225264 -
GCA_001420935.1.1:3671672-3673112 -
GCA_000026345.1.1:2964839-2966279 -
GCA_000026545.1.1:3023167-3024605 -
GCA_002012125.1.1:4112189-4113629 -
GCA_002012145.1.1:1408905-1410345 +
GCA_002058765.1.1:1221316-1222757 +
GCA_000092525.1.1:2956968-2958424 -
GCA_000027125.1.1:3057562-3059002 -
GCA_000599625.1.1:1110758-1112199 +
GCA_000520035.1.1:3415214-3416654 -
GCA_002196475.1.1:221987-223427 -
GCA_001900775.1.1:1254214-1255654 -
GCA_000743955.1.1:2773097-2774537 -
GCA_002951855.1.1:689385-690824 -
GCA_001578125.1.1:2166534-2167975 +
GCA_000332755.1.1:3527489-3528930 -
GCA_002211725.1.1:1225380-1226821 +
GCA_003855115.1.1:2915303-2916759 +
GCA_001901145.1.1:469713-471154 +
GCA_002863685.1.1:3806894-3808334 -
GCA_003443795.1.1:1055552-1056994 +
GCA_001900595.1.1:4039994-4041434 -
GCA_001677495.1.1:3365733-3367173 -
GCA_002057355.1.1:1382931-1384372 +
GCA_000023665.1.1:1101300-1102741 +
GCA_002863885.1.1:1095413-1096854 +
GCA_000493755.1.1:2985172-2986611 -
GCA_002855325.1.1:1113802-1115243 +
GCA_002863665.1.1:1095552-1096993 +
GCA_000007445.1.1:3075975-3077413 -
GCA_002968735.1.1:3902866-3904254 -
GCA_000210475.1.1:3091378-3092819 -
GCA_000008865.2.1:3519617-3521057 -
GCA_001900495.1.1:4725951-4727392 +
GCA_003030025.1.1:2033936-2035377 -
GCA_002953455.1.1:1154968-1156409 +
GCA_000013305.1.1:2772710-2774148 -
GCA_001721525.1.1:2993857-2995297 -
GCA_003112225.1.1:3798212-3799652 -
GCA_002934895.1.1:4394076-4395518 +
GCA_000017985.1.1:2692056-2693496 -
GCA_000257275.1.1:3030617-3032059 -
GCA_003231115.1.1:1066460-1067901 +
GCA_002899475.1.1:1152730-1154171 +
GCA_000284495.1.1:2778354-2779792 -
GCA_000010765.1.1:3360917-3362357 -
GCA_002589795.1.1:2598848-2600289 +
GCA_002763995.1.1:813173-814613 +
GCA_002787545.1.1:1875733-1877175 +
GCA_000988385.1.1:2783397-2784838 -
GCA_000743995.1.1:2796870-2798310 -
GCA_000953035.1.1:2734113-2735553 -
GCA_002788115.1.1:1282065-1283505 -
GCA_000227625.1.1:3149259-3150699 -
GCA_002853715.1.1:1221604-1223045 +
GCA_001969285.3.1:1076655-1078097 +
GCA_002853805.1.1:1161921-1163362 +
GCA_002310655.1.1:1311449-1312890 +
GCA_002853655.1.1:1140449-1141891 +
GCA_003033905.1.1:1096511-1097953 +
GCA_002196495.1.1:1214262-1215703 +
GCA_003344465.1.1:1206085-1207525 +
GCA_002812545.1.1:1494604-1496043 -
GCA_001682305.2.1:1476161-1477602 +
GCA_003443815.1.1:1095375-1096817 +
GCA_003352425.1.1:1194027-1195469 +
GCA_002996665.1.1:545305-546745 -
GCA_003413625.1.1:1224946-1226387 +
GCA_002156845.1.1:3271638-3273078 -
GCA_002057245.1.1:1381729-1383170 +
GCA_002214745.2.1:1229574-1231015 +
GCA_002716885.1.1:4456255-4457696 +
GCA_002357875.1.1:2853274-2854714 -
GCA_002224605.1.1:1959786-1961242 -
GCA_002056145.1.1:917308-918748 -
GCA_000971615.1.1:4530858-4532299 +
GCA_002796445.1.1:543315-544756 +
GCA_002952695.1.1:1194304-1195745 +
GCA_001901405.1.1:782756-784196 -
GCA_002163655.1.1:372328-373768 -
GCA_000013585.1.1:2897919-2899360 +
GCA_001721205.1.1:1037882-1039322 -
GCA_000801165.1.1:3704624-3706064 -
GCA_000147855.3.1:1160998-1162439 +
GCA_002012005.1.1:2592327-2593768 +
GCA_002012225.1.1:4520607-4522048 +
GCA_003030365.1.1:3742706-3744146 -
GCA_000233895.1.1:2964536-2965974 -
GCA_001900635.1.1:3497640-3499080 -
GCA_002442535.1.1:865024-866480 +
GCA_000829985.1.1:2966249-2967690 -
GCA_002903105.1.1:3862636-3864078 +
GCA_002993265.1.1:3418920-3420361 +
GCA_002764015.1.1:3764531-3765971 +
GCA_002055635.1.1:3790327-3791768 +
GCA_000800845.2.1:2971266-2972706 -
GCA_003570765.1.1:2906802-2908242 -
GCA_002163935.1.1:2062073-2063513 -
GCA_002240095.1.1:2085687-2087127 -
GCA_002024865.1.1:2963038-2964478 -
GCA_002803905.1.1:1158933-1160374 +
GCA_000599665.1.1:3638072-3639512 -
GCA_001559615.2.1:3370301-3371741 -
GCA_002142695.1.1:2642133-2643574 +
GCA_002285755.1.1:2938187-2939627 -
GCA_002220215.1.1:4548074-4549514 -
GCA_002056065.1.1:4085407-4086849 +
GCA_003268695.1.1:1154894-1156335 +
GCA_001485455.1.1:3709925-3711365 -
GCA_002011945.1.1:1356823-1358264 +
GCA_003586045.1.1:3136612-3138052 -
GCA_000497505.1.1:2598168-2599607 -
GCA_003433275.1.1:3286483-3287923 -
GCA_002240135.1.1:1643241-1644682 +
GCA_001900965.1.1:2630276-2631716 -
GCA_002090355.1.1:2619346-2620786 -
GCA_001900815.1.1:3952419-3953859 -
GCA_003013205.1.1:3513930-3515371 -
GCA_002007705.1.1:3047904-3049345 -
GCA_003051985.2.1:1094541-1095982 +
GCA_003346835.1.1:4862236-4863677 +
GCA_003181035.1.1:845273-846713 +
GCA_000258025.1.1:2049832-2051273 +
GCA_002853965.1.1:1170119-1171560 +
GCA_002310735.1.1:1131378-1132820 +
GCA_002055605.1.1:1348580-1350021 +
GCA_001936315.1.1:1179496-1180938 +
GCA_000184185.1.1:2943418-2944858 -
GCA_003546975.1.1:1399682-1401120 -
GCA_003571685.1.1:2580469-2581910 +
GCA_001900335.1.1:4605689-4607130 -
GCA_002310675.1.1:1113514-1114955 +
GCA_002240075.1.1:2914365-2915805 -
GCA_001580175.1.1:2814602-2816042 -
GCA_900092615.1.1:3076259-3077699 -
GCA_003112165.1.1:3531124-3532564 -
GCA_003265245.1.1:3719758-3721214 -
GCA_900474495.1.1:1142358-1143800 +
GCA_000285655.3.1:2936254-2937693 -
GCA_002012305.1.1:681941-683381 +
GCA_000783735.2.1:1423768-1425209 +
GCA_002763515.3.1:2841755-2843193 -
GCA_000017745.1.1:2957826-2959266 -
GCA_002240115.1.1:2189379-2190820 +
GCA_000005845.2.1:2797303-2798744 -
GCA_001901215.1.1:460154-461595 +
GCA_002142675.1.1:4487521-4488909 -
GCA_000813165.1.1:856148-857588 -
GCA_002310615.1.1:1204403-1205858 +
GCA_002163695.1.1:497637-499077 -
GCA_003342715.1.1:2919398-2920839 +
GCA_002860085.1.1:2614519-2615960 +
GCA_003571825.1.1:3380732-3382172 +
GCA_002786655.1.1:4547861-4549302 -
GCA_003180995.1.1:3885636-3887077 +
GCA_002278115.2.1:1270323-1271764 +
GCA_000012005.1.1:2645427-2646867 -
GCA_001901085.1.1:2677599-2679040 +
GCA_900474625.1.1:1057644-1059085 +
GCA_002310695.1.1:1238819-1240260 +
GCA_002116715.1.1:1668803-1670244 +
GCA_001900675.1.1:2156546-2157986 -
GCA_002787935.1.1:4263834-4265275 +
GCA_002494365.2.1:2633448-2634889 -
GCA_001900395.1.1:347663-349102 +
GCA_002011985.1.1:53768-55208 -
GCA_003112245.1.1:3189769-3191209 -
GCA_001610755.1.1:2840513-2841954 -
GCA_000022245.1.1:2810081-2811521 -
GCA_002310595.1.1:1281477-1282918 +
GCA_002357915.1.1:2895202-2896642 -
GCA_002215115.1.1:2846499-2847939 -
GCA_002156825.1.1:3271287-3272727 -
GCA_003287245.1.1:4013295-4014736 +
GCA_001901445.1.1:41077-42517 -
GCA_002180095.1.1:1590270-1591711 +
GCA_001029125.1.1:2743043-2744484 -
GCA_001900985.1.1:2996849-2998291 +
GCA_002164635.3.1:4241183-4242624 +
GCA_000219515.3.1:2927097-2928537 -
GCA_003073815.1.1:2739642-2741083 +
GCA_900174635.1.1:1117503-1118944 +
GCA_003402955.1.1:3909132-3910572 -
GCA_002948655.1.1:2754264-2755704 -
GCA_002012185.1.1:10556-11997 -
GCA_003351385.1.1:3786980-3788420 -
GCA_000020185.1.1:2995771-2997212 +
GCA_003288295.1.1:3219859-3221299 -
GCA_000967155.1.1:3177219-3178659 -
GCA_002237285.1.1:1144065-1145507 +
GCA_003288275.1.1:3214561-3216001 -
GCA_002863845.1.1:1119439-1120879 +
GCA_003095635.1.1:2112384-2113825 +
GCA_003073955.1.1:1414961-1416402 +
GCA_002854065.1.1:3530547-3531987 -
GCA_001900905.1.1:653138-654579 +
GCA_900174625.1.1:1117503-1118944 +
GCA_002442995.1.1:2794971-2796411 -
GCA_002224625.1.1:160660-162116 -
GCA_000743255.1.1:2106226-2107665 +
GCA_001900735.1.1:1256894-1258335 +
GCA_001900435.1.1:1289041-1290482 +
GCA_000019645.1.1:2870918-2872358 -
GCA_003030245.1.1:1663228-1664669 +
GCA_002953435.1.1:1577217-1578657 -
GCA_002811555.2.1:1157425-1158866 +
GCA_002215155.1.1:3371043-3372483 -
GCA_003180975.1.1:4542731-4544172 -
GCA_000148365.1.1:2998181-2999619 -
GCA_000019385.1.1:1125425-1126867 +
GCA_002893905.2.1:3164428-3165869 +
GCA_003204155.1.1:969754-971195 -
GCA_002201835.1.1:2455039-2456480 +
GCA_003855135.1.1:1399072-1400513 +
GCA_002214205.1.1:1185388-1186828 +
GCA_002357895.1.1:2856346-2857786 -
GCA_003204955.1.1:3245786-3247226 -
GCA_001515725.1.1:2841889-2843329 -
GCA_900474445.1.1:1123518-1124959 +
GCA_001579965.1.1:2837423-2838863 -
GCA_002142635.1.1:2077718-2079174 -
GCA_001559635.1.1:3457886-3459326 -
GCA_002591135.1.1:4801575-4803016 +
GCA_001566615.1.1:2967481-2968920 -
GCA_001566655.1.1:2711721-2713160 -
GCA_000010385.1.1:3031320-3032760 -
GCA_003336405.1.1:1189189-1190629 -
GCA_003325975.1.1:1152352-1153793 +
GCA_001558295.2.1:4766991-4768447 +
GCA_001900835.1.1:2298758-2300199 +
GCA_002787645.1.1:3725194-3726634 -
GCA_001683435.1.1:1300652-1302090 -
GCA_001280385.1.1:1218797-1220238 +
GCA_001901025.1.1:1598347-1599787 -
GCA_003203755.1.1:3351947-3353387 -
GCA_001901045.1.1:3332231-3333672 +
GCA_001577325.1.1:2912611-2914050 -
GCA_900186905.1.1:1123374-1124816 +
GCA_001542675.2.1:1002667-1004108 +
GCA_001901065.1.1:2740417-2741857 -
GCA_001901105.1.1:2739954-2741394 -
GCA_001900945.1.1:1279294-1280735 +
GCA_001644725.1.1:785218-786658 -
GCA_002224465.1.1:4686313-4687769 +
GCA_001900615.1.1:1381373-1382814 +
GCA_001513655.1.1:3068194-3069633 -
GCA_001900515.1.1:2927560-2929001 +
GCA_001901365.1.1:2100730-2102170 -
GCA_001901165.1.1:1253865-1255306 +
GCA_001901125.1.1:1315994-1317434 -
GCA_001677515.1.1:3176629-3178069 -
GCA_001678925.1.1:3575961-3577401 -
GCA_001693635.1.1:3656611-3658052 +
GCA_001675145.1.1:2924201-2925639 -
GCA_000026285.2.1:2884500-2885940 -
GCA_000258145.1.1:2939995-2941435 -
GCA_001663475.1.1:4358478-4359917 -
GCA_001027225.1.1:2903982-2905423 +
GCA_002796585.1.1:2181638-2183077 -
GCA_001660565.1.1:1126796-1128237 +
GCA_001618325.1.1:1552482-1553921 -
GCA_003031225.1.1:2878574-2880016 +
GCA_001596115.1.1:3417290-3418730 -
GCA_002310715.1.1:3523619-3525059 -
GCA_001900355.1.1:3702961-3704403 +
GCA_001900295.1.1:4154472-4155912 -
GCA_001280325.1.1:1208234-1209675 +
GCA_001442495.1.1:2375109-2376549 -
GCA_002310555.1.1:1167415-1168856 +
GCA_001735705.1.1:3543816-3545257 -
GCA_001721225.1.1:4148875-4150316 +
GCA_001276585.2.1:2754150-2755591 -
GCA_002302335.1.1:2987088-2988528 -
GCA_001051135.1.1:2867733-2869173 -
GCA_001039415.1.1:2616222-2617662 -
GCA_003073875.1.1:4203274-4204715 +
GCA_000725265.1.1:4265700-4267141 +
GCA_001007915.1.1:983048-984488 -
GCA_001021635.2.1:3919700-3921140 -
GCA_001901185.1.1:1587886-1589326 -
GCA_000987875.1.1:3091378-3092819 -
GCA_001518855.1.1:2959179-2960635 -
GCA_002788295.1.1:2255987-2257428 -
GCA_001308125.1.1:1842911-1844353 +
GCA_001900415.1.1:66879-68319 -
GCA_001280405.1.1:1153609-1155050 +
GCA_001280345.1.1:1225396-1226837 +
GCA_002393465.1.1:281763-283204 +
GCA_002393365.1.1:1850529-1851969 -
GCA_002302315.1.1:3017433-3018873 -
GCA_001900885.1.1:2474247-2475688 +
GCA_002310635.1.1:1405253-1406693 +
GCA_002163955.1.1:353075-354515 -
GCA_002310575.1.1:1456300-1457739 +
GCA_002844685.1.1:3020532-3021972 -
GCA_002077195.1.1:2951045-2952486 -
GCA_002787315.1.1:3810861-3812303 +
GCA_002787215.1.1:4779155-4780595 -
GCA_001900795.1.1:1340250-1341691 +
GCA_001901425.1.1:2872856-2874297 +
GCA_002142715.1.1:1799370-1800809 -
GCA_003254065.1.1:3612431-3613872 -
GCA_002079225.1.1:1123080-1124522 +
GCA_002078275.1.1:2069613-2071053 -
GCA_002180055.1.1:3908232-3909673 -
GCA_002105735.1.1:1225851-1227293 +
GCA_000299455.1.1:1273198-1274639 +
GCA_002237325.1.1:2995159-2996599 -
GCA_002237305.1.1:2804134-2805572 -
GCA_002180215.1.1:1723201-1724643 +
GCA_002192295.1.1:651770-653211 -
GCA_002192275.1.1:3773190-3774631 +
GCA_000468515.1.1:2847457-2848897 -
GCA_003073835.1.1:3643134-3644575 -
GCA_002180135.1.1:860591-862033 +
GCA_003288415.1.1:1115643-1117084 +
GCA_001900695.1.1:3286296-3287737 +
GCA_002215095.1.1:2122299-2123738 +
GCA_003355175.1.1:751590-753030 -
GCA_003176855.1.1:3100370-3101810 -
GCA_000183345.1.1:2752826-2754264 -
GCA_003122105.1.1:1201663-1203104 +
GCA_003591595.1.1:1125422-1126864 +
GCA_900184875.1.1:1041472-1042914 +
GCA_003111785.1.1:1879383-1880824 -
GCA_001420955.1.1:3535632-3537073 +
GCA_003571785.1.1:1095428-1096869 +
GCA_002078295.1.1:2069719-2071159 -
GCA_003491165.1.1:1229574-1231015 +
GCA_003410275.1.1:2154572-2156013 +
GCA_002850675.4.1:1166703-1168144 +
GCA_002855415.1.1:1145482-1146924 +
GCA_003571765.1.1:1097525-1098967 +
GCA_001900925.1.1:2252671-2254111 -
GCA_003491265.1.1:4233636-4235074 -
GCA_002903125.1.1:3996309-3997751 +
GCA_001693315.1.1:5059893-5061332 +
GCA_001900555.1.1:3416971-3418412 -
GCA_002944935.1.1:2127460-2128899 -
GCA_002945135.2.1:1189164-1190606 +
GCA_002860105.1.1:1188758-1190200 +
GCA_002870165.1.1:1192782-1194224 +
GCA_003112185.1.1:3643046-3644486 -
GCA_002164645.2.1:1182262-1183703 +
GCA_003112205.1.1:3044597-3046038 -
GCA_003044015.1.1:3647589-3649027 -
GCA_002009315.1.1:4775560-4777000 -
GCA_002999075.1.1:4208296-4209737 +
GCA_002968715.1.1:3164568-3166009 +
GCA_003043915.1.1:3570363-3571801 -
GCA_000831565.1.1:2896361-2897801 -
GCA_000819645.1.1:3066051-3067491 -
GCA_001679985.1.1:1680294-1681734 -
GCA_001566635.1.1:2860446-2861885 -
GCA_000464955.2.1:3669333-3670773 -
GCA_001901005.1.1:2598861-2600301 -
GCA_001021615.1.1:1860212-1861652 -
GCA_000017765.1.1:2814747-2816187 -
GCA_001886935.1.1:1218606-1220047 +
GCA_001888075.1.1:2441867-2443309 +
GCA_002966755.1.1:3403221-3404660 -
GCA_000026265.1.1:2842212-2843652 -
GCA_000025745.1.1:3105675-3107115 -
GCA_003020885.1.1:2926615-2928055 -
GCA_000026245.1.1:3007992-3009432 -
GCA_000010485.1.1:2688728-2690167 -
GCA_000245515.1.1:3271296-3272736 -
GCA_000014845.1.1:2967189-2968629 -
GCA_000091005.1.1:3675743-3677183 -
GCA_001021595.1.1:2071597-2073037 -
GCA_001900715.1.1:3373592-3375033 -
GCA_002012105.1.1:554414-555855 +
GCA_002844165.1.1:5014661-5016102 +
GCA_002012045.1.1:4985209-4986650 +
GCA_002803805.2.1:3390242-3391683 +
GCA_001901465.1.1:2763179-2764620 +
GCA_001900655.1.1:3206190-3207631 -
GCA_002761835.1.1:1124618-1126060 +
GCA_001678965.1.1:3319052-3320492 -
GCA_001860505.1.1:1604180-1605622 +
GCA_001721125.1.1:1205060-1206501 +
GCA_001886895.1.1:1229511-1230952 +
GCA_001660585.1.1:1215210-1216648 -
GCA_001677475.1.1:3426440-3427880 -
GCA_001900475.1.1:2706801-2708241 -
GCA_001750845.1.1:1175513-1176955 +
GCA_001900535.1.1:1661694-1663135 +
GCA_001900455.1.1:4039426-4040868 +
GCA_001900575.1.1:1217325-1218767 +

>332
GCA_001900315.1.1:1454145-1455661 +
GCA_001890365.1.1:3591051-3592567 -
GCA_001886535.1.1:2946655-2948171 -
GCA_001900375.1.1:3537090-3538606 +
GCA_000006925.2.1:2767474-2768990 -
GCA_000007405.1.1:2762111-2763627 -
GCA_002879975.1.1:1080083-1081599 +
GCA_000010745.1.1:3257441-3258957 -
GCA_000013265.1.1:2949775-2951291 -
GCA_002846135.1.1:2906948-2908464 -
GCA_003112145.1.1:3573326-3574842 +
GCA_002150905.1.1:831807-833239 -
GCA_000968515.1.1:2955113-2956629 -
GCA_001021855.1.1:2766130-2767646 -
GCA_000833145.1.1:2603941-2605457 -
GCA_000830035.1.1:2634776-2636292 -
GCA_000814145.2.1:2848851-2850367 -
GCA_002180275.1.1:1387387-1388903 +
GCA_000784925.1.1:3098060-3099576 -
GCA_000148605.1.1:691134-692650 +
GCA_002925525.1.1:1267427-1268943 -
GCA_000012025.1.1:2857874-2859389 +
GCA_000801185.2.1:3666943-3668459 -
GCA_000212715.2.1:3221436-3222952 -
GCA_001420935.1.1:3669285-3670801 -
GCA_000026345.1.1:2962452-2963968 -
GCA_000026545.1.1:3020779-3022295 -
GCA_002012125.1.1:4109802-4111318 -
GCA_002012145.1.1:1411217-1412733 +
GCA_002058765.1.1:1223628-1225144 +
GCA_000092525.1.1:2954665-2956097 -
GCA_000027125.1.1:3055175-3056691 -
GCA_000599625.1.1:1113070-1114586 +
GCA_000520035.1.1:3412827-3414343 -
GCA_002196475.1.1:219600-221116 -
GCA_001900775.1.1:1245228-1246744 +
GCA_000743955.1.1:2769374-2770890 -
GCA_002951855.1.1:686998-688514 -
GCA_001578125.1.1:2170182-2171698 +
GCA_000332755.1.1:3525102-3526618 -
GCA_002211725.1.1:1227692-1229208 +
GCA_003855115.1.1:2917630-2919062 +
GCA_001901145.1.1:472025-473541 +
GCA_002863685.1.1:3804507-3806023 -
GCA_003443795.1.1:1057865-1059381 +
GCA_001900595.1.1:4037607-4039123 -
GCA_001677495.1.1:3363346-3364862 -
GCA_002057355.1.1:1385243-1386759 +
GCA_000023665.1.1:1103612-1105128 +
GCA_002863885.1.1:1097725-1099241 +
GCA_000493755.1.1:2982784-2984300 -
GCA_002855325.1.1:1116114-1117630 +
GCA_002863665.1.1:1097864-1099380 +
GCA_000007445.1.1:3073587-3075103 -
GCA_002968735.1.1:3899089-3900605 -
GCA_000210475.1.1:3088991-3090507 -
GCA_000008865.2.1:3517230-3518746 -
GCA_001900495.1.1:4728263-4729779 +
GCA_003030025.1.1:2031549-2033065 -
GCA_002953455.1.1:1157280-1158796 +
GCA_000013305.1.1:2770322-2771838 -
GCA_001721525.1.1:2991470-2992986 -
GCA_003112225.1.1:3795825-3797341 -
GCA_002934895.1.1:4396389-4397905 +
GCA_000017985.1.1:2689669-2691185 -
GCA_000257275.1.1:3028230-3029746 -
GCA_003231115.1.1:1068772-1070288 +
GCA_002899475.1.1:1155042-1156558 +
GCA_000284495.1.1:2775966-2777482 -
GCA_000010765.1.1:3358530-3360046 -
GCA_002589795.1.1:2601160-2602676 +
GCA_002763995.1.1:815485-817001 +
GCA_002787545.1.1:1878046-1879562 +
GCA_000988385.1.1:2781010-2782526 -
GCA_000743995.1.1:2793147-2794663 -
GCA_000953035.1.1:2730390-2731906 -
GCA_002788115.1.1:1279678-1281194 -
GCA_000227625.1.1:3146872-3148388 -
GCA_002853715.1.1:1223916-1225432 +
GCA_001969285.3.1:1078968-1080484 +
GCA_002853805.1.1:1164233-1165749 +
GCA_002310655.1.1:1313761-1315277 +
GCA_002853655.1.1:1142762-1144278 +
GCA_003033905.1.1:1098824-1100340 +
GCA_002196495.1.1:1216574-1218090 +
GCA_003344465.1.1:1208397-1209913 +
GCA_002812545.1.1:1492217-1493733 -
GCA_001682305.2.1:1478473-1479989 +
GCA_003443815.1.1:1097688-1099204 +
GCA_003352425.1.1:1196340-1197856 +
GCA_002996665.1.1:542918-544434 -
GCA_003413625.1.1:1227258-1228774 +
GCA_002156845.1.1:3269251-3270767 -
GCA_002057245.1.1:1384041-1385557 +
GCA_002214745.2.1:1231886-1233402 +
GCA_002716885.1.1:4458567-4460083 +
GCA_002357875.1.1:2850887-2852403 -
GCA_002224605.1.1:1957399-1958915 -
GCA_002056145.1.1:914921-916437 -
GCA_000971615.1.1:4533170-4534686 +
GCA_002796445.1.1:545627-547143 +
GCA_002952695.1.1:1196616-1198132 +
GCA_001901405.1.1:780369-781885 -
GCA_002163655.1.1:369941-371457 -
GCA_000013585.1.1:2900231-2901747 +
GCA_001721205.1.1:1035495-1037011 -
GCA_000801165.1.1:3702237-3703753 -
GCA_000147855.3.1:1163310-1164826 +
GCA_002012005.1.1:2594639-2596155 +
GCA_002012225.1.1:4522919-4524435 +
GCA_003030365.1.1:3740319-3741835 -
GCA_000233895.1.1:2962148-2963664 -
GCA_001900635.1.1:3495253-3496769 -
GCA_002442535.1.1:867351-868783 +
GCA_000829985.1.1:2963862-2965378 -
GCA_002903105.1.1:3864949-3866465 +
GCA_002993265.1.1:3421232-3422748 +
GCA_002764015.1.1:3766843-3768359 +
GCA_002055635.1.1:3792639-3794155 +
GCA_000800845.2.1:2968879-2970395 -
GCA_003570765.1.1:2904415-2905931 -
GCA_002163935.1.1:2059686-2061202 -
GCA_002240095.1.1:2081964-2083480 -
GCA_002024865.1.1:2960651-2962167 -
GCA_002803905.1.1:1161245-1162761 +
GCA_000599665.1.1:3635685-3637201 -
GCA_001559615.2.1:3367914-3369430 -
GCA_002142695.1.1:2644445-2645961 +
GCA_002285755.1.1:2935800-2937316 -
GCA_002220215.1.1:4545687-4547203 -
GCA_002056065.1.1:4087720-4089236 +
GCA_003268695.1.1:1157206-1158722 +
GCA_001485455.1.1:3707537-3709053 -
GCA_002011945.1.1:1359135-1360651 +
GCA_003586045.1.1:3134225-3135741 -
GCA_000497505.1.1:2595781-2597297 -
GCA_003433275.1.1:3284096-3285612 -
GCA_002240135.1.1:1646889-1648405 +
GCA_001900965.1.1:2627889-2629405 -
GCA_002090355.1.1:2616959-2618475 -
GCA_001900815.1.1:3950032-3951548 -
GCA_003013205.1.1:3511543-3513059 -
GCA_002007705.1.1:3045517-3047033 -
GCA_003051985.2.1:1096853-1098369 +
GCA_003346835.1.1:4864548-4866064 +
GCA_003181035.1.1:847585-849101 +
GCA_000258025.1.1:2052144-2053660 +
GCA_002853965.1.1:1172431-1173947 +
GCA_002310735.1.1:1133691-1135207 +
GCA_002055605.1.1:1350892-1352408 +
GCA_001936315.1.1:1181809-1183325 +
GCA_000184185.1.1:2941031-2942547 -
GCA_003546975.1.1:1397294-1398810 -
GCA_003571685.1.1:2582781-2584297 +
GCA_001900335.1.1:4603303-4604819 -
GCA_002310675.1.1:1115826-1117342 +
GCA_002240075.1.1:2910642-2912158 -
GCA_001580175.1.1:2810879-2812395 -
GCA_900092615.1.1:3073872-3075388 -
GCA_003112165.1.1:3528737-3530253 -
GCA_003265245.1.1:3717371-3718887 -
GCA_900474495.1.1:1144671-1146187 +
GCA_000285655.3.1:2933866-2935382 -
GCA_002012305.1.1:684254-685770 +
GCA_000783735.2.1:1426080-1427472 +
GCA_002763515.3.1:2839367-2840883 -
GCA_000017745.1.1:2955439-2956955 -
GCA_002240115.1.1:2193027-2194543 +
GCA_000005845.2.1:2794916-2796432 -
GCA_001901215.1.1:462466-463982 +
GCA_002142675.1.1:4483744-4485260 -
GCA_000813165.1.1:853761-855277 -
GCA_002310615.1.1:1206729-1208245 +
GCA_002163695.1.1:495250-496766 -
GCA_003342715.1.1:2921710-2923226 +
GCA_002860085.1.1:2616831-2618347 +
GCA_003571825.1.1:3383044-3384560 +
GCA_002786655.1.1:4545474-4546990 -
GCA_003180995.1.1:3887948-3889464 +
GCA_002278115.2.1:1272635-1274151 +
GCA_000012005.1.1:2643040-2644556 -
GCA_001901085.1.1:2679911-2681427 +
GCA_900474625.1.1:1059956-1061472 +
GCA_002310695.1.1:1241131-1242647 +
GCA_002116715.1.1:1671115-1672631 +
GCA_001900675.1.1:2154159-2155675 -
GCA_002787935.1.1:4266146-4267662 +
GCA_002494365.2.1:2631061-2632577 -
GCA_001900395.1.1:349974-351490 +
GCA_002011985.1.1:51381-52897 -
GCA_003112245.1.1:3187382-3188898 -
GCA_001610755.1.1:2838126-2839642 -
GCA_000022245.1.1:2806357-2807873 -
GCA_002310595.1.1:1283789-1285305 +
GCA_002357915.1.1:2892815-2894331 -
GCA_002215115.1.1:2844112-2845628 -
GCA_002156825.1.1:3268900-3270416 -
GCA_003287245.1.1:4015607-4017123 +
GCA_001901445.1.1:38690-40206 -
GCA_002180095.1.1:1592582-1594098 +
GCA_001029125.1.1:2740656-2742172 -
GCA_001900985.1.1:2999162-3000678 +
GCA_002164635.3.1:4243495-4245011 +
GCA_000219515.3.1:2924710-2926226 -
GCA_003073815.1.1:2741954-2743470 +
GCA_900174635.1.1:1119815-1121331 +
GCA_003402955.1.1:3906745-3908261 -
GCA_002948655.1.1:2751877-2753393 -
GCA_002012185.1.1:8169-9685 -
GCA_003351385.1.1:3784593-3786109 -
GCA_000020185.1.1:2998089-2999599 +
GCA_003288295.1.1:3217472-3218988 -
GCA_000967155.1.1:3174832-3176348 -
GCA_002237285.1.1:1146378-1147894 +
GCA_003288275.1.1:3212174-3213690 -
GCA_002863845.1.1:1121750-1123266 +
GCA_003095635.1.1:2114696-2116212 +
GCA_003073955.1.1:1417273-1418789 +
GCA_002854065.1.1:3528160-3529676 -
GCA_001900905.1.1:655450-656966 +
GCA_900174625.1.1:1119815-1121331 +
GCA_002442995.1.1:2791248-2792764 -
GCA_002224625.1.1:158357-159789 -
GCA_000743255.1.1:2108537-2110053 +
GCA_001900735.1.1:1259206-1260722 +
GCA_001900435.1.1:1291353-1292869 +
GCA_000019645.1.1:2868531-2870047 -
GCA_003030245.1.1:1665540-1667056 +
GCA_002953435.1.1:1574830-1576346 -
GCA_002811555.2.1:1159737-1161253 +
GCA_002215155.1.1:3368656-3370172 -
GCA_003180975.1.1:4540344-4541860 -
GCA_000148365.1.1:2995793-2997309 -
GCA_000019385.1.1:1127738-1129254 +
GCA_002893905.2.1:3166740-3168256 +
GCA_003204155.1.1:967367-968883 -
GCA_002201835.1.1:2457351-2458867 +
GCA_003855135.1.1:1402720-1404236 +
GCA_002214205.1.1:1187700-1189216 +
GCA_002357895.1.1:2853959-2855475 -
GCA_003204955.1.1:3243399-3244915 -
GCA_001515725.1.1:2839502-2841018 -
GCA_900474445.1.1:1125830-1127346 +
GCA_001579965.1.1:2833700-2835216 -
GCA_002142635.1.1:2075415-2076847 -
GCA_001559635.1.1:3455499-3457015 -
GCA_002591135.1.1:4803887-4805403 +
GCA_001566615.1.1:2965093-2966609 -
GCA_001566655.1.1:2709334-2710850 -
GCA_000010385.1.1:3028933-3030449 -
GCA_003336405.1.1:1186802-1188318 -
GCA_003325975.1.1:1154664-1156180 +
GCA_001558295.2.1:4769318-4770750 +
GCA_001900835.1.1:2301070-2302586 +
GCA_002787645.1.1:3722807-3724323 -
GCA_001683435.1.1:1298264-1299780 -
GCA_001280385.1.1:1221109-1222625 +
GCA_001901025.1.1:1595960-1597476 -
GCA_003203755.1.1:3349560-3351076 -
GCA_001901045.1.1:3334543-3336059 +
GCA_001577325.1.1:2910223-2911739 -
GCA_900186905.1.1:1125687-1127203 +
GCA_001542675.2.1:1004979-1006495 +
GCA_001901065.1.1:2738030-2739546 -
GCA_001901105.1.1:2737567-2739083 -
GCA_001900945.1.1:1281606-1283122 +
GCA_001644725.1.1:782831-784347 -
GCA_002224465.1.1:4688640-4690072 +
GCA_001900615.1.1:1383685-1385201 +
GCA_001513655.1.1:3065806-3067322 -
GCA_001900515.1.1:2929872-2931388 +
GCA_001901365.1.1:2098343-2099859 -
GCA_001901165.1.1:1256177-1257693 +
GCA_001901125.1.1:1313607-1315123 -
GCA_001677515.1.1:3174242-3175758 -
GCA_001678925.1.1:3573574-3575090 -
GCA_001693635.1.1:3658923-3660439 +
GCA_001675145.1.1:2921813-2923329 -
GCA_000026285.2.1:2882113-2883629 -
GCA_000258145.1.1:2937608-2939124 -
GCA_001663475.1.1:4356090-4357606 -
GCA_001027225.1.1:2906294-2907809 +
GCA_002796585.1.1:2179250-2180766 -
GCA_001660565.1.1:1129108-1130624 +
GCA_001618325.1.1:1550094-1551610 -
GCA_003031225.1.1:2880887-2882403 +
GCA_001596115.1.1:3414903-3416419 -
GCA_002310715.1.1:3521232-3522748 -
GCA_001900355.1.1:3705273-3706789 +
GCA_001900295.1.1:4152085-4153601 -
GCA_001280325.1.1:1210546-1212062 +
GCA_001442495.1.1:2372722-2374238 -
GCA_002310555.1.1:1169727-1171243 +
GCA_001735705.1.1:3541429-3542945 -
GCA_001721225.1.1:4151187-4152703 +
GCA_001276585.2.1:2751763-2753279 -
GCA_002302335.1.1:2984701-2986217 -
GCA_001051135.1.1:2865346-2866862 -
GCA_001039415.1.1:2613835-2615351 -
GCA_003073875.1.1:4205586-4207102 +
GCA_000725265.1.1:4268012-4269529 +
GCA_001007915.1.1:980661-982177 -
GCA_001021635.2.1:3917313-3918829 -
GCA_001901185.1.1:1585499-1587015 -
GCA_000987875.1.1:3088991-3090507 -
GCA_001518855.1.1:2956876-2958308 -
GCA_002788295.1.1:2253600-2255116 -
GCA_001308125.1.1:1845224-1846740 +
GCA_001900415.1.1:64492-66008 -
GCA_001280405.1.1:1155921-1157437 +
GCA_001280345.1.1:1227708-1229224 +
GCA_002393465.1.1:284075-285591 +
GCA_002393365.1.1:1848142-1849658 -
GCA_002302315.1.1:3015046-3016562 -
GCA_001900885.1.1:2476559-2478075 +
GCA_002310635.1.1:1407565-1409081 +
GCA_002163955.1.1:350688-352204 -
GCA_002310575.1.1:1458611-1460127 +
GCA_002844685.1.1:3018145-3019661 -
GCA_002077195.1.1:2947882-2949355 -
GCA_002787315.1.1:3813174-3814690 +
GCA_002787215.1.1:4776768-4778284 -
GCA_001900795.1.1:1342562-1344078 +
GCA_001901425.1.1:2875168-2876684 +
GCA_002142715.1.1:1796982-1798498 -
GCA_003254065.1.1:3610044-3611560 -
GCA_002079225.1.1:1125393-1126909 +
GCA_002078275.1.1:2067226-2068742 -
GCA_002180055.1.1:3905845-3907361 -
GCA_002105735.1.1:1228164-1229680 +
GCA_000299455.1.1:1275510-1277026 +
GCA_002237325.1.1:2992772-2994288 -
GCA_002237305.1.1:2801746-2803262 -
GCA_002180215.1.1:1725514-1727030 +
GCA_002192295.1.1:649383-650899 -
GCA_002192275.1.1:3775502-3777018 +
GCA_000468515.1.1:2845070-2846586 -
GCA_003073835.1.1:3640747-3642263 -
GCA_002180135.1.1:862904-864420 +
GCA_003288415.1.1:1117955-1119471 +
GCA_001900695.1.1:3288607-3290123 +
GCA_002215095.1.1:2124610-2126126 +
GCA_003355175.1.1:749203-750719 -
GCA_003176855.1.1:3097983-3099499 -
GCA_000183345.1.1:2750438-2751954 -
GCA_003122105.1.1:1203975-1205491 +
GCA_003591595.1.1:1127735-1129251 +
GCA_900184875.1.1:1043785-1045301 +
GCA_003111785.1.1:1876996-1878512 -
GCA_001420955.1.1:3537944-3539460 +
GCA_003571785.1.1:1097740-1099256 +
GCA_002078295.1.1:2067332-2068848 -
GCA_003491165.1.1:1231886-1233402 +
GCA_003410275.1.1:2156884-2158400 +
GCA_002850675.4.1:1169015-1170531 +
GCA_002855415.1.1:1147795-1149311 +
GCA_003571765.1.1:1099838-1101354 +
GCA_001900925.1.1:2250284-2251800 -
GCA_003491265.1.1:4231249-4232765 -
GCA_002903125.1.1:3998622-4000138 +
GCA_001693315.1.1:5062204-5063720 +
GCA_001900555.1.1:3414584-3416100 -
GCA_002944935.1.1:2125072-2126588 -
GCA_002945135.2.1:1191477-1192993 +
GCA_002860105.1.1:1191071-1192587 +
GCA_002870165.1.1:1195095-1196611 +
GCA_003112185.1.1:3640659-3642175 -
GCA_002164645.2.1:1184574-1186090 +
GCA_003112205.1.1:3042210-3043726 -
GCA_003044015.1.1:3645201-3646717 -
GCA_002009315.1.1:4773173-4774689 -
GCA_002999075.1.1:4210608-4212124 +
GCA_002968715.1.1:3166880-3168396 +
GCA_003043915.1.1:3567975-3569491 -
GCA_000831565.1.1:2893974-2895490 -
GCA_000819645.1.1:3063664-3065180 -
GCA_001679985.1.1:1677907-1679423 -
GCA_001566635.1.1:2858058-2859574 -
GCA_000464955.2.1:3666946-3668462 -
GCA_001901005.1.1:2596474-2597990 -
GCA_001021615.1.1:1857825-1859341 -
GCA_000017765.1.1:2812360-2813876 -
GCA_001886935.1.1:1220918-1222434 +
GCA_001888075.1.1:2444180-2445696 +
GCA_002966755.1.1:3400833-3402349 -
GCA_000026265.1.1:2839825-2841341 -
GCA_000025745.1.1:3103288-3104804 -
GCA_003020885.1.1:2924228-2925744 -
GCA_000026245.1.1:3005605-3007121 -
GCA_000010485.1.1:2686340-2687856 -
GCA_000245515.1.1:3268909-3270425 -
GCA_000014845.1.1:2964802-2966318 -
GCA_000091005.1.1:3673356-3674872 -
GCA_001021595.1.1:2069210-2070726 -
GCA_001900715.1.1:3371205-3372721 -
GCA_002012105.1.1:556726-558242 +
GCA_002844165.1.1:5016973-5018489 +
GCA_002012045.1.1:4987521-4989037 +
GCA_002803805.2.1:3392554-3394070 +
GCA_001901465.1.1:2765491-2767007 +
GCA_001900655.1.1:3203803-3205319 -
GCA_002761835.1.1:1126931-1128447 +
GCA_001678965.1.1:3316665-3318181 -
GCA_001860505.1.1:1606493-1608009 +
GCA_001721125.1.1:1207372-1208888 +
GCA_001886895.1.1:1231823-1233339 +
GCA_001660585.1.1:1212822-1214338 -
GCA_001677475.1.1:3424053-3425569 -
GCA_001900475.1.1:2704414-2705930 -
GCA_001750845.1.1:1177826-1179342 +
GCA_001900535.1.1:1664006-1665522 +
GCA_001900455.1.1:4041739-4043255 +
GCA_001900575.1.1:1219638-1221154 +

>333
GCA_001900315.1.1:1456588-1457812 +
GCA_001890365.1.1:3588926-3590150 -
GCA_001886535.1.1:2944530-2945754 -
GCA_001900375.1.1:3539580-3540804 +
GCA_000006925.2.1:2765349-2766573 -
GCA_000007405.1.1:2759986-2761210 -
GCA_002879975.1.1:1082500-1083724 +
GCA_000010745.1.1:3255316-3256540 -
GCA_000013265.1.1:2947650-2948874 -
GCA_002846135.1.1:2904823-2906047 -
GCA_003112145.1.1:3575816-3577040 +
GCA_002150905.1.1:829609-830833 -
GCA_000968515.1.1:2952988-2954212 -
GCA_001021855.1.1:2764005-2765229 -
GCA_000833145.1.1:2601743-2602967 -
GCA_000830035.1.1:2632578-2633802 -
GCA_000814145.2.1:2846726-2847950 -
GCA_002180275.1.1:1389877-1391101 +
GCA_000784925.1.1:3095936-3097155 -
GCA_000148605.1.1:693551-694775 +
GCA_002925525.1.1:1265302-1266526 -
GCA_000012025.1.1:2860290-2861500 +
GCA_000801185.2.1:3664818-3666042 -
GCA_000212715.2.1:3219311-3220535 -
GCA_001420935.1.1:3667087-3668311 -
GCA_000026345.1.1:2958893-2960112 -
GCA_000026545.1.1:3018655-3019879 -
GCA_002012125.1.1:4107604-4108828 -
GCA_002012145.1.1:1413638-1414857 +
GCA_002058765.1.1:1226225-1227449 +
GCA_000092525.1.1:2952467-2953691 -
GCA_000027125.1.1:3053024-3054248 -
GCA_000599625.1.1:1115560-1116784 +
GCA_000520035.1.1:3410703-3411927 -
GCA_002196475.1.1:217295-218519 -
GCA_001900775.1.1:1247645-1248869 +
GCA_000743955.1.1:2767249-2768473 -
GCA_002951855.1.1:684874-686093 -
GCA_001578125.1.1:2172599-2173823 +
GCA_000332755.1.1:3522977-3524201 -
GCA_002211725.1.1:1230182-1231406 +
GCA_003855115.1.1:2920036-2921260 +
GCA_001901145.1.1:474515-475739 +
GCA_002863685.1.1:3802309-3803533 -
GCA_003443795.1.1:1060282-1061506 +
GCA_001900595.1.1:4035409-4036633 -
GCA_001677495.1.1:3361148-3362372 -
GCA_002057355.1.1:1387660-1388884 +
GCA_000023665.1.1:1106102-1107326 +
GCA_002863885.1.1:1100215-1101439 +
GCA_000493755.1.1:2980660-2981879 -
GCA_002855325.1.1:1118531-1119755 +
GCA_002863665.1.1:1100354-1101578 +
GCA_000007445.1.1:3071463-3072687 -
GCA_002968735.1.1:3896964-3898188 -
GCA_000210475.1.1:3086866-3088090 -
GCA_000008865.2.1:3515105-3516319 -
GCA_001900495.1.1:4730753-4731977 +
GCA_003030025.1.1:2029424-2030648 -
GCA_002953455.1.1:1159697-1160921 +
GCA_000013305.1.1:2768197-2769421 -
GCA_001721525.1.1:2989346-2990565 -
GCA_003112225.1.1:3793627-3794851 -
GCA_002934895.1.1:4398806-4400030 +
GCA_000017985.1.1:2687471-2688695 -
GCA_000257275.1.1:3026105-3027329 -
GCA_003231115.1.1:1071189-1072413 +
GCA_002899475.1.1:1157458-1158682 +
GCA_000284495.1.1:2773842-2775066 -
GCA_000010765.1.1:3356332-3357556 -
GCA_002589795.1.1:2603577-2604801 +
GCA_002763995.1.1:817906-819125 +
GCA_002787545.1.1:1880463-1881687 +
GCA_000988385.1.1:2778885-2780109 -
GCA_000743995.1.1:2791022-2792246 -
GCA_000953035.1.1:2728265-2729489 -
GCA_002788115.1.1:1277553-1278777 -
GCA_000227625.1.1:3144748-3145967 -
GCA_002853715.1.1:1226333-1227557 +
GCA_001969285.3.1:1081385-1082609 +
GCA_002853805.1.1:1166650-1167874 +
GCA_002310655.1.1:1316178-1317402 +
GCA_002853655.1.1:1145179-1146403 +
GCA_003033905.1.1:1101241-1102465 +
GCA_002196495.1.1:1219171-1220395 +
GCA_003344465.1.1:1210813-1212026 +
GCA_002812545.1.1:1489021-1490240 -
GCA_001682305.2.1:1480890-1482114 +
GCA_003443815.1.1:1100105-1101329 +
GCA_003352425.1.1:1198757-1199981 +
GCA_002996665.1.1:540720-541944 -
GCA_003413625.1.1:1229675-1230899 +
GCA_002156845.1.1:3267053-3268277 -
GCA_002057245.1.1:1386531-1387755 +
GCA_002214745.2.1:1234376-1235600 +
GCA_002716885.1.1:4461057-4462281 +
GCA_002357875.1.1:2848763-2849982 -
GCA_002224605.1.1:1955201-1956425 -
GCA_002056145.1.1:912796-914020 -
GCA_000971615.1.1:4535660-4536884 +
GCA_002796445.1.1:548117-549341 +
GCA_002952695.1.1:1199106-1200330 +
GCA_001901405.1.1:778171-779395 -
GCA_002163655.1.1:367743-368967 -
GCA_000013585.1.1:2902648-2903872 +
GCA_001721205.1.1:1033297-1034521 -
GCA_000801165.1.1:3700039-3701263 -
GCA_000147855.3.1:1165726-1166950 +
GCA_002012005.1.1:2597056-2598280 +
GCA_002012225.1.1:4525340-4526559 +
GCA_003030365.1.1:3738194-3739418 -
GCA_000233895.1.1:2960024-2961248 -
GCA_001900635.1.1:3493128-3494352 -
GCA_002442535.1.1:869757-870981 +
GCA_000829985.1.1:2961737-2962961 -
GCA_002903105.1.1:3867366-3868590 +
GCA_002993265.1.1:3423722-3424946 +
GCA_002764015.1.1:3769264-3770483 +
GCA_002055635.1.1:3795129-3796353 +
GCA_000800845.2.1:2966754-2967978 -
GCA_003570765.1.1:2902217-2903441 -
GCA_002163935.1.1:2057561-2058785 -
GCA_002240095.1.1:2079839-2081063 -
GCA_002024865.1.1:2958526-2959750 -
GCA_002803905.1.1:1163662-1164886 +
GCA_000599665.1.1:3633560-3634784 -
GCA_001559615.2.1:3365716-3366940 -
GCA_002142695.1.1:2646862-2648086 +
GCA_002285755.1.1:2933675-2934899 -
GCA_002220215.1.1:4543489-4544713 -
GCA_002056065.1.1:4090137-4091361 +
GCA_003268695.1.1:1159623-1160847 +
GCA_001485455.1.1:3705413-3706632 -
GCA_002011945.1.1:1361625-1362849 +
GCA_003586045.1.1:3132027-3133251 -
GCA_000497505.1.1:2593657-2594880 -
GCA_003433275.1.1:3281898-3283122 -
GCA_002240135.1.1:1649306-1650530 +
GCA_001900965.1.1:2625691-2626915 -
GCA_002090355.1.1:2614761-2615985 -
GCA_001900815.1.1:3947834-3949058 -
GCA_003013205.1.1:3509418-3510642 -
GCA_002007705.1.1:3043392-3044616 -
GCA_003051985.2.1:1099270-1100494 +
GCA_003346835.1.1:4866964-4868188 +
GCA_003181035.1.1:850006-851225 +
GCA_000258025.1.1:2054560-2055784 +
GCA_002853965.1.1:1174921-1176146 +
GCA_002310735.1.1:1136108-1137332 +
GCA_002055605.1.1:1353382-1354606 +
GCA_001936315.1.1:1184226-1185450 +
GCA_000184185.1.1:2938907-2940131 -
GCA_003546975.1.1:1395170-1396394 -
GCA_003571685.1.1:2585202-2586421 +
GCA_001900335.1.1:4601178-4602402 -
GCA_002310675.1.1:1118243-1119467 +
GCA_002240075.1.1:2908517-2909741 -
GCA_001580175.1.1:2808754-2809978 -
GCA_900092615.1.1:3071747-3072971 -
GCA_003112165.1.1:3526539-3527763 -
GCA_003265245.1.1:3715173-3716397 -
GCA_900474495.1.1:1147088-1148312 +
GCA_000285655.3.1:2931742-2932961 -
GCA_002012305.1.1:686675-687894 +
GCA_002763515.3.1:2837242-2838466 -
GCA_000017745.1.1:2953314-2954538 -
GCA_002240115.1.1:2195444-2196668 +
GCA_000005845.2.1:2792791-2794015 -
GCA_001901215.1.1:464956-466180 +
GCA_002142675.1.1:4481619-4482843 -
GCA_000813165.1.1:851636-852860 -
GCA_002310615.1.1:1209146-1210370 +
GCA_002163695.1.1:493052-494276 -
GCA_003342715.1.1:2924200-2925424 +
GCA_002860085.1.1:2619248-2620472 +
GCA_003571825.1.1:3385465-3386684 +
GCA_002786655.1.1:4543349-4544573 -
GCA_003180995.1.1:3890365-3891589 +
GCA_002278115.2.1:1275125-1276349 +
GCA_000012005.1.1:2640916-2642139 -
GCA_001901085.1.1:2682401-2683625 +
GCA_900474625.1.1:1062446-1063670 +
GCA_002310695.1.1:1243552-1244771 +
GCA_002116715.1.1:1673605-1674829 +
GCA_001900675.1.1:2152035-2153259 -
GCA_002787935.1.1:4268636-4269860 +
GCA_002494365.2.1:2628863-2630087 -
GCA_001900395.1.1:352390-353614 +
GCA_002011985.1.1:49230-50454 -
GCA_003112245.1.1:3185184-3186408 -
GCA_001610755.1.1:2836001-2837225 -
GCA_000022245.1.1:2804232-2805456 -
GCA_002310595.1.1:1286206-1287430 +
GCA_002357915.1.1:2890690-2891914 -
GCA_002215115.1.1:2841987-2843211 -
GCA_002156825.1.1:3266702-3267926 -
GCA_003287245.1.1:4018097-4019321 +
GCA_001901445.1.1:36492-37716 -
GCA_002180095.1.1:1595072-1596296 +
GCA_001029125.1.1:2738531-2739755 -
GCA_001900985.1.1:3001579-3002803 +
GCA_002164635.3.1:4245912-4247136 +
GCA_000219515.3.1:2922585-2923809 -
GCA_003073815.1.1:2744371-2745595 +
GCA_900174635.1.1:1122232-1123456 +
GCA_003402955.1.1:3904620-3905844 -
GCA_002948655.1.1:2749753-2750972 -
GCA_002012185.1.1:6044-7268 -
GCA_003351385.1.1:3782468-3783692 -
GCA_000020185.1.1:3000500-3001710 +
GCA_003288295.1.1:3215274-3216498 -
GCA_000967155.1.1:3172634-3173858 -
GCA_002237285.1.1:1148795-1150019 +
GCA_003288275.1.1:3209976-3211200 -
GCA_002863845.1.1:1124165-1125389 +
GCA_003095635.1.1:2117113-2118337 +
GCA_003073955.1.1:1419690-1420914 +
GCA_002854065.1.1:3525855-3527079 -
GCA_001900905.1.1:657940-659164 +
GCA_900174625.1.1:1122232-1123456 +
GCA_002442995.1.1:2789123-2790347 -
GCA_002224625.1.1:156159-157383 -
GCA_000743255.1.1:2110953-2112177 +
GCA_001900735.1.1:1261623-1262847 +
GCA_001900435.1.1:1293843-1295067 +
GCA_000019645.1.1:2866407-2867626 -
GCA_003030245.1.1:1667957-1669181 +
GCA_002953435.1.1:1572705-1573929 -
GCA_002811555.2.1:1162154-1163378 +
GCA_002215155.1.1:3366531-3367755 -
GCA_003180975.1.1:4538219-4539443 -
GCA_000148365.1.1:2993669-2994893 -
GCA_000019385.1.1:1130155-1131379 +
GCA_002893905.2.1:3169157-3170381 +
GCA_003204155.1.1:965242-966466 -
GCA_002201835.1.1:2459768-2460992 +
GCA_003855135.1.1:1405137-1406361 +
GCA_002214205.1.1:1190191-1191415 +
GCA_002357895.1.1:2851835-2853054 -
GCA_003204955.1.1:3241275-3242494 -
GCA_001515725.1.1:2837377-2838601 -
GCA_900474445.1.1:1128247-1129471 +
GCA_001579965.1.1:2831575-2832799 -
GCA_002142635.1.1:2073217-2074441 -
GCA_001559635.1.1:3453301-3454525 -
GCA_002591135.1.1:4806304-4807528 +
GCA_001566615.1.1:2962969-2964188 -
GCA_001566655.1.1:2707210-2708429 -
GCA_000010385.1.1:3026808-3028032 -
GCA_003336405.1.1:1184677-1185901 -
GCA_003325975.1.1:1157154-1158378 +
GCA_001558295.2.1:4771724-4772948 +
GCA_001900835.1.1:2303487-2304711 +
GCA_002787645.1.1:3720683-3721902 -
GCA_001683435.1.1:1296139-1297363 -
GCA_001280385.1.1:1223526-1224750 +
GCA_001901025.1.1:1593762-1594986 -
GCA_003203755.1.1:3347362-3348586 -
GCA_001901045.1.1:3337033-3338257 +
GCA_001577325.1.1:2908099-2909318 -
GCA_900186905.1.1:1128104-1129328 +
GCA_001542675.2.1:1007469-1008693 +
GCA_001901065.1.1:2735832-2737056 -
GCA_001901105.1.1:2735369-2736593 -
GCA_001900945.1.1:1284096-1285320 +
GCA_001644725.1.1:780633-781857 -
GCA_002224465.1.1:4691046-4692270 +
GCA_001900615.1.1:1386102-1387326 +
GCA_001513655.1.1:3063683-3064901 -
GCA_001900515.1.1:2932289-2933513 +
GCA_001901365.1.1:2096218-2097442 -
GCA_001901165.1.1:1258667-1259891 +
GCA_001901125.1.1:1311409-1312633 -
GCA_001677515.1.1:3172117-3173341 -
GCA_001678925.1.1:3571376-3572600 -
GCA_001693635.1.1:3661413-3662637 +
GCA_001675145.1.1:2919688-2920912 -
GCA_000026285.2.1:2879988-2881212 -
GCA_000258145.1.1:2935484-2936708 -
GCA_001663475.1.1:4353966-4355185 -
GCA_001027225.1.1:2908710-2909920 +
GCA_002796585.1.1:2177126-2178350 -
GCA_001660565.1.1:1131524-1132748 +
GCA_001618325.1.1:1547970-1549189 -
GCA_003031225.1.1:2883304-2884528 +
GCA_001596115.1.1:3412705-3413929 -
GCA_002310715.1.1:3519107-3520331 -
GCA_001900355.1.1:3707690-3708914 +
GCA_001900295.1.1:4149960-4151184 -
GCA_001280325.1.1:1212963-1214187 +
GCA_001442495.1.1:2370597-2371821 -
GCA_002310555.1.1:1172217-1173441 +
GCA_001735705.1.1:3539304-3540528 -
GCA_001721225.1.1:4153677-4154901 +
GCA_001276585.2.1:2749638-2750862 -
GCA_002302335.1.1:2982503-2983727 -
GCA_001051135.1.1:2863221-2864445 -
GCA_001039415.1.1:2611637-2612861 -
GCA_003073875.1.1:4208003-4209227 +
GCA_000725265.1.1:4270503-4271727 +
GCA_001007915.1.1:978463-979687 -
GCA_001021635.2.1:3915188-3916412 -
GCA_001901185.1.1:1583301-1584525 -
GCA_000987875.1.1:3086866-3088090 -
GCA_001518855.1.1:2954678-2955902 -
GCA_002788295.1.1:2251475-2252699 -
GCA_001308125.1.1:1847641-1848865 +
GCA_001900415.1.1:62294-63518 -
GCA_001280405.1.1:1158338-1159562 +
GCA_001280345.1.1:1230125-1231349 +
GCA_002393465.1.1:286565-287789 +
GCA_002393365.1.1:1845944-1847168 -
GCA_002302315.1.1:3012848-3014072 -
GCA_001900885.1.1:2479049-2480273 +
GCA_002310635.1.1:1409981-1411205 +
GCA_002163955.1.1:348563-349787 -
GCA_002310575.1.1:1461028-1462252 +
GCA_002844685.1.1:3016020-3017244 -
GCA_002077195.1.1:2945684-2946908 -
GCA_002787315.1.1:3815591-3816815 +
GCA_002787215.1.1:4774643-4775867 -
GCA_001900795.1.1:1344979-1346203 +
GCA_001901425.1.1:2877585-2878809 +
GCA_002142715.1.1:1793787-1795006 -
GCA_003254065.1.1:3607919-3609143 -
GCA_002079225.1.1:1127810-1129034 +
GCA_002078275.1.1:2065101-2066325 -
GCA_002180055.1.1:3903720-3904944 -
GCA_002105735.1.1:1230654-1231878 +
GCA_000299455.1.1:1278000-1279224 +
GCA_002237325.1.1:2990574-2991798 -
GCA_002237305.1.1:2799622-2800846 -
GCA_002180215.1.1:1727931-1729155 +
GCA_002192295.1.1:647258-648482 -
GCA_002192275.1.1:3777919-3779143 +
GCA_000468515.1.1:2842946-2844170 -
GCA_003073835.1.1:3638622-3639846 -
GCA_002180135.1.1:865321-866545 +
GCA_003288415.1.1:1120372-1121596 +
GCA_001900695.1.1:3291097-3292321 +
GCA_002215095.1.1:2127043-2128250 +
GCA_003355175.1.1:747078-748302 -
GCA_003176855.1.1:3095785-3097009 -
GCA_000183345.1.1:2748314-2749538 -
GCA_003122105.1.1:1206392-1207616 +
GCA_003591595.1.1:1130152-1131376 +
GCA_900184875.1.1:1046275-1047499 +
GCA_003111785.1.1:1874871-1876095 -
GCA_001420955.1.1:3540361-3541585 +
GCA_003571785.1.1:1100157-1101381 +
GCA_002078295.1.1:2065207-2066431 -
GCA_003491165.1.1:1234376-1235600 +
GCA_003410275.1.1:2159301-2160525 +
GCA_002850675.4.1:1171432-1172656 +
GCA_002855415.1.1:1150212-1151232 +
GCA_003571765.1.1:1102255-1103479 +
GCA_001900925.1.1:2248086-2249310 -
GCA_003491265.1.1:4229126-4230349 -
GCA_002903125.1.1:4001039-4002263 +
GCA_001693315.1.1:5064620-5065844 +
GCA_001900555.1.1:3412459-3413683 -
GCA_002944935.1.1:2122948-2124172 -
GCA_002945135.2.1:1193894-1195118 +
GCA_002860105.1.1:1193488-1194712 +
GCA_002870165.1.1:1197512-1198736 +
GCA_003112185.1.1:3638461-3639685 -
GCA_002164645.2.1:1186991-1188215 +
GCA_003112205.1.1:3040012-3041236 -
GCA_003044015.1.1:3643077-3644301 -
GCA_002009315.1.1:4771048-4772272 -
GCA_002999075.1.1:4213025-4214249 +
GCA_002968715.1.1:3169297-3170521 +
GCA_003043915.1.1:3565851-3567075 -
GCA_000831565.1.1:2891776-2893000 -
GCA_000819645.1.1:3061539-3062763 -
GCA_001679985.1.1:1675709-1676933 -
GCA_001566635.1.1:2817593-2818812 -
GCA_000464955.2.1:3664821-3666045 -
GCA_001901005.1.1:2594350-2595574 -
GCA_001021615.1.1:1855700-1856924 -
GCA_000017765.1.1:2810235-2811459 -
GCA_001886935.1.1:1223408-1224632 +
GCA_001888075.1.1:2446597-2447821 +
GCA_002966755.1.1:3398710-3399934 -
GCA_000026265.1.1:2837627-2838851 -
GCA_000025745.1.1:3101163-3102387 -
GCA_003020885.1.1:2922103-2923327 -
GCA_000026245.1.1:3003407-3004631 -
GCA_000010485.1.1:2684216-2685435 -
GCA_000245515.1.1:3266784-3267998 -
GCA_000014845.1.1:2962677-2963901 -
GCA_000091005.1.1:3671158-3672382 -
GCA_001021595.1.1:2067085-2068309 -
GCA_001900715.1.1:3369080-3370304 -
GCA_002012105.1.1:559216-560440 +
GCA_002844165.1.1:5019463-5020687 +
GCA_002012045.1.1:4989938-4991162 +
GCA_002803805.2.1:3395045-3396269 +
GCA_001901465.1.1:2767981-2769205 +
GCA_001900655.1.1:3201678-3202902 -
GCA_002761835.1.1:1129348-1130572 +
GCA_001678965.1.1:3314467-3315691 -
GCA_001860505.1.1:1608910-1610134 +
GCA_001721125.1.1:1209862-1211086 +
GCA_001886895.1.1:1234313-1235537 +
GCA_001660585.1.1:1210698-1211905 -
GCA_001677475.1.1:3421991-3423215 -
GCA_001900475.1.1:2702216-2703440 -
GCA_001750845.1.1:1180243-1181467 +
GCA_001900535.1.1:1666496-1667720 +
GCA_001900455.1.1:4044156-4045380 +
GCA_001900575.1.1:1222055-1223279 +

>334
GCA_001900315.1.1:1458098-1459307 +
GCA_001890365.1.1:3587431-3588640 -
GCA_001886535.1.1:2943035-2944244 -
GCA_001900375.1.1:3541090-3542299 +
GCA_000006925.2.1:2763854-2765063 -
GCA_000007405.1.1:2758491-2759700 -
GCA_002879975.1.1:1084010-1085219 +
GCA_000010745.1.1:3253821-3255030 -
GCA_000013265.1.1:2946155-2947363 -
GCA_002846135.1.1:2903328-2904536 -
GCA_003112145.1.1:3577326-3578535 +
GCA_002150905.1.1:828114-829323 -
GCA_000968515.1.1:2951493-2952702 -
GCA_001021855.1.1:2762510-2763719 -
GCA_000833145.1.1:2600248-2601457 -
GCA_000830035.1.1:2631083-2632292 -
GCA_000814145.2.1:2845231-2846440 -
GCA_002180275.1.1:1391387-1392596 +
GCA_000784925.1.1:3094441-3095650 -
GCA_000148605.1.1:695062-696270 +
GCA_002925525.1.1:1263807-1265016 -
GCA_000012025.1.1:2861786-2862982 +
GCA_000801185.2.1:3663323-3664532 -
GCA_000212715.2.1:3217816-3219025 -
GCA_001420935.1.1:3665592-3666801 -
GCA_000026345.1.1:2957398-2958607 -
GCA_000026545.1.1:3017160-3018369 -
GCA_002012125.1.1:4106109-4107318 -
GCA_002012145.1.1:1415144-1416352 +
GCA_002058765.1.1:1227736-1228944 +
GCA_000092525.1.1:2950972-2952181 -
GCA_000027125.1.1:3051529-3052737 -
GCA_000599625.1.1:1117070-1118279 +
GCA_000520035.1.1:3409208-3410417 -
GCA_002196475.1.1:215800-217008 -
GCA_001900775.1.1:1249155-1250364 +
GCA_000743955.1.1:2765754-2766963 -
GCA_002951855.1.1:683404-684588 -
GCA_001578125.1.1:2174109-2175318 +
GCA_000332755.1.1:3521482-3522691 -
GCA_002211725.1.1:1231692-1232901 +
GCA_003855115.1.1:2921546-2922755 +
GCA_001901145.1.1:476025-477234 +
GCA_002863685.1.1:3800814-3802023 -
GCA_003443795.1.1:1061792-1063001 +
GCA_001900595.1.1:4033914-4035123 -
GCA_001677495.1.1:3359653-3360862 -
GCA_002057355.1.1:1389170-1390379 +
GCA_000023665.1.1:1107612-1108821 +
GCA_002863885.1.1:1101725-1102934 +
GCA_000493755.1.1:2979165-2980373 -
GCA_002855325.1.1:1120041-1121250 +
GCA_002863665.1.1:1101864-1103073 +
GCA_000007445.1.1:3069968-3071176 -
GCA_002968735.1.1:3895469-3896678 -
GCA_000210475.1.1:3085377-3086580 -
GCA_000008865.2.1:3513610-3514819 -
GCA_001900495.1.1:4732263-4733472 +
GCA_003030025.1.1:2027929-2029138 -
GCA_002953455.1.1:1161207-1162416 +
GCA_000013305.1.1:2766702-2767910 -
GCA_001721525.1.1:2987851-2989060 -
GCA_003112225.1.1:3792132-3793341 -
GCA_002934895.1.1:4400316-4401525 +
GCA_000017985.1.1:2685976-2687185 -
GCA_000257275.1.1:3024610-3025819 -
GCA_003231115.1.1:1072699-1073908 +
GCA_002899475.1.1:1158969-1160177 +
GCA_000284495.1.1:2772347-2773555 -
GCA_000010765.1.1:3354837-3356046 -
GCA_002589795.1.1:2605087-2606296 +
GCA_002763995.1.1:819412-820620 +
GCA_002787545.1.1:1881973-1883182 +
GCA_000988385.1.1:2777390-2778599 -
GCA_000743995.1.1:2789527-2790736 -
GCA_000953035.1.1:2726770-2727979 -
GCA_002788115.1.1:1276058-1277267 -
GCA_000227625.1.1:3143253-3144462 -
GCA_002853715.1.1:1227843-1229052 +
GCA_001969285.3.1:1082895-1084104 +
GCA_002853805.1.1:1168160-1169369 +
GCA_002310655.1.1:1317688-1318897 +
GCA_002853655.1.1:1146689-1147898 +
GCA_003033905.1.1:1102751-1103960 +
GCA_002196495.1.1:1220682-1221890 +
GCA_003344465.1.1:1212324-1213532 +
GCA_002812545.1.1:1487526-1488735 -
GCA_001682305.2.1:1482400-1483609 +
GCA_003443815.1.1:1101615-1102824 +
GCA_003352425.1.1:1200267-1201476 +
GCA_002996665.1.1:539225-540434 -
GCA_003413625.1.1:1231185-1232394 +
GCA_002156845.1.1:3265558-3266767 -
GCA_002057245.1.1:1388041-1389250 +
GCA_002214745.2.1:1235886-1237095 +
GCA_002716885.1.1:4462567-4463776 +
GCA_002357875.1.1:2847268-2848477 -
GCA_002224605.1.1:1953706-1954915 -
GCA_002056145.1.1:911301-912510 -
GCA_000971615.1.1:4537170-4538379 +
GCA_002796445.1.1:549627-550836 +
GCA_002952695.1.1:1200616-1201825 +
GCA_001901405.1.1:776676-777885 -
GCA_002163655.1.1:366248-367457 -
GCA_000013585.1.1:2904158-2905367 +
GCA_001721205.1.1:1031802-1033011 -
GCA_000801165.1.1:3698544-3699753 -
GCA_000147855.3.1:1167237-1168445 +
GCA_002012005.1.1:2598566-2599775 +
GCA_002012225.1.1:4526845-4528054 +
GCA_003030365.1.1:3736699-3737908 -
GCA_000233895.1.1:2958529-2959737 -
GCA_001900635.1.1:3491633-3492842 -
GCA_002442535.1.1:871267-872476 +
GCA_000829985.1.1:2960242-2961451 -
GCA_002903105.1.1:3868876-3870085 +
GCA_002993265.1.1:3425232-3426441 +
GCA_002764015.1.1:3770770-3771978 +
GCA_002055635.1.1:3796639-3797848 +
GCA_000800845.2.1:2965259-2966467 -
GCA_003570765.1.1:2900722-2901931 -
GCA_002163935.1.1:2056066-2057275 -
GCA_002240095.1.1:2078344-2079553 -
GCA_002024865.1.1:2957031-2958239 -
GCA_002803905.1.1:1165172-1166381 +
GCA_000599665.1.1:3632065-3633274 -
GCA_001559615.2.1:3364221-3365430 -
GCA_002142695.1.1:2648372-2649581 +
GCA_002285755.1.1:2932180-2933388 -
GCA_002220215.1.1:4541994-4543203 -
GCA_002056065.1.1:4091647-4092856 +
GCA_003268695.1.1:1161133-1162342 +
GCA_001485455.1.1:3703918-3705127 -
GCA_002011945.1.1:1363135-1364344 +
GCA_003586045.1.1:3130532-3131741 -
GCA_003433275.1.1:3280403-3281612 -
GCA_002240135.1.1:1650816-1652025 +
GCA_001900965.1.1:2624196-2625405 -
GCA_002090355.1.1:2613266-2614475 -
GCA_001900815.1.1:3946339-3947548 -
GCA_003013205.1.1:3507923-3509132 -
GCA_002007705.1.1:3041897-3043106 -
GCA_003051985.2.1:1100780-1101989 +
GCA_003346835.1.1:4868475-4869683 +
GCA_003181035.1.1:851512-852720 +
GCA_000258025.1.1:2056071-2057279 +
GCA_002853965.1.1:1176432-1177641 +
GCA_002310735.1.1:1137618-1138827 +
GCA_002055605.1.1:1354892-1356101 +
GCA_001936315.1.1:1185736-1186945 +
GCA_000184185.1.1:2937412-2938620 -
GCA_003546975.1.1:1393675-1394883 -
GCA_003571685.1.1:2586707-2587916 +
GCA_001900335.1.1:4599683-4600892 -
GCA_002310675.1.1:1119753-1120962 +
GCA_002240075.1.1:2907022-2908231 -
GCA_001580175.1.1:2807259-2808468 -
GCA_900092615.1.1:3070252-3071461 -
GCA_003112165.1.1:3525044-3526253 -
GCA_003265245.1.1:3713678-3714887 -
GCA_900474495.1.1:1148598-1149807 +
GCA_000285655.3.1:2930247-2931455 -
GCA_002012305.1.1:688181-689389 +
GCA_002763515.3.1:2835747-2836955 -
GCA_000017745.1.1:2951819-2953028 -
GCA_002240115.1.1:2196954-2198163 +
GCA_000005845.2.1:2791296-2792505 -
GCA_001901215.1.1:466466-467675 +
GCA_002142675.1.1:4480124-4481333 -
GCA_000813165.1.1:850140-851349 -
GCA_002310615.1.1:1210657-1211865 +
GCA_002163695.1.1:491557-492766 -
GCA_003342715.1.1:2925710-2926919 +
GCA_002860085.1.1:2620758-2621967 +
GCA_003571825.1.1:3386971-3388179 +
GCA_002786655.1.1:4541854-4543063 -
GCA_003180995.1.1:3891875-3893084 +
GCA_002278115.2.1:1276635-1277844 +
GCA_001901085.1.1:2683911-2685120 +
GCA_900474625.1.1:1063957-1065165 +
GCA_002310695.1.1:1245057-1246266 +
GCA_002116715.1.1:1675146-1676324 +
GCA_001900675.1.1:2150540-2151748 -
GCA_002787935.1.1:4270146-4271355 +
GCA_002494365.2.1:2627368-2628576 -
GCA_001900395.1.1:353901-355109 +
GCA_002011985.1.1:47735-48944 -
GCA_003112245.1.1:3183689-3184898 -
GCA_001610755.1.1:2834506-2835715 -
GCA_000022245.1.1:2802737-2803946 -
GCA_002310595.1.1:1287716-1288925 +
GCA_002357915.1.1:2889195-2890404 -
GCA_002215115.1.1:2840492-2841701 -
GCA_002156825.1.1:3265207-3266416 -
GCA_003287245.1.1:4019607-4020816 +
GCA_001901445.1.1:34997-36206 -
GCA_002180095.1.1:1596582-1597791 +
GCA_001029125.1.1:2737036-2738245 -
GCA_001900985.1.1:3003089-3004298 +
GCA_002164635.3.1:4247422-4248631 +
GCA_000219515.3.1:2921090-2922299 -
GCA_003073815.1.1:2745881-2747090 +
GCA_900174635.1.1:1123742-1124951 +
GCA_003402955.1.1:3903125-3904334 -
GCA_002948655.1.1:2748258-2749467 -
GCA_002012185.1.1:4549-5758 -
GCA_003351385.1.1:3780973-3782182 -
GCA_000020185.1.1:3001996-3003192 +
GCA_003288295.1.1:3213779-3214988 -
GCA_000967155.1.1:3171139-3172348 -
GCA_002237285.1.1:1150305-1151514 +
GCA_003288275.1.1:3208481-3209690 -
GCA_002863845.1.1:1125676-1126884 +
GCA_003095635.1.1:2118623-2119832 +
GCA_003073955.1.1:1421200-1422409 +
GCA_002854065.1.1:3524360-3525569 -
GCA_001900905.1.1:659450-660659 +
GCA_900174625.1.1:1123742-1124951 +
GCA_002442995.1.1:2787628-2788837 -
GCA_002224625.1.1:154664-155873 -
GCA_000743255.1.1:2112464-2113672 +
GCA_001900735.1.1:1263133-1264342 +
GCA_001900435.1.1:1295354-1296562 +
GCA_000019645.1.1:2864912-2866121 -
GCA_003030245.1.1:1669467-1670676 +
GCA_002953435.1.1:1571210-1572418 -
GCA_002811555.2.1:1163664-1164873 +
GCA_002215155.1.1:3365036-3366245 -
GCA_003180975.1.1:4536724-4537933 -
GCA_000148365.1.1:2992174-2993382 -
GCA_000019385.1.1:1131665-1132874 +
GCA_002893905.2.1:3170667-3171876 +
GCA_003204155.1.1:963747-964956 -
GCA_002201835.1.1:2461278-2462487 +
GCA_003855135.1.1:1406647-1407856 +
GCA_002214205.1.1:1191701-1192910 +
GCA_002357895.1.1:2850340-2851549 -
GCA_003204955.1.1:3239780-3240989 -
GCA_001515725.1.1:2835882-2837091 -
GCA_900474445.1.1:1129757-1130966 +
GCA_001579965.1.1:2830080-2831289 -
GCA_002142635.1.1:2071722-2072931 -
GCA_001559635.1.1:3451806-3453015 -
GCA_002591135.1.1:4807814-4809023 +
GCA_001566615.1.1:2961474-2962682 -
GCA_001566655.1.1:2705715-2706923 -
GCA_000010385.1.1:3025313-3026522 -
GCA_003336405.1.1:1183182-1184391 -
GCA_003325975.1.1:1158664-1159873 +
GCA_001558295.2.1:4773234-4774443 +
GCA_001900835.1.1:2304997-2306206 +
GCA_002787645.1.1:3719188-3720397 -
GCA_001683435.1.1:1294644-1295852 -
GCA_001280385.1.1:1225037-1226245 +
GCA_001901025.1.1:1592267-1593476 -
GCA_003203755.1.1:3345867-3347076 -
GCA_001901045.1.1:3338543-3339752 +
GCA_001577325.1.1:2906604-2907812 -
GCA_900186905.1.1:1129614-1130823 +
GCA_001542675.2.1:1008979-1010188 +
GCA_001901065.1.1:2734337-2735546 -
GCA_001901105.1.1:2733874-2735083 -
GCA_001900945.1.1:1285606-1286815 +
GCA_001644725.1.1:779138-780347 -
GCA_002224465.1.1:4692556-4693765 +
GCA_001900615.1.1:1387612-1388821 +
GCA_001513655.1.1:3062188-3063396 -
GCA_001900515.1.1:2933799-2935008 +
GCA_001901365.1.1:2094723-2095932 -
GCA_001901165.1.1:1260177-1261386 +
GCA_001901125.1.1:1309914-1311123 -
GCA_001677515.1.1:3170622-3171831 -
GCA_001678925.1.1:3569881-3571090 -
GCA_001693635.1.1:3662923-3664132 +
GCA_001675145.1.1:2918193-2919401 -
GCA_000026285.2.1:2878493-2879701 -
GCA_000258145.1.1:2933989-2935197 -
GCA_001663475.1.1:4352471-4353679 -
GCA_001027225.1.1:2910206-2911402 +
GCA_002796585.1.1:2175631-2176839 -
GCA_001660565.1.1:1133035-1134243 +
GCA_001618325.1.1:1546475-1547683 -
GCA_003031225.1.1:2884814-2886023 +
GCA_001596115.1.1:3411210-3412419 -
GCA_002310715.1.1:3517612-3518821 -
GCA_001900355.1.1:3709200-3710409 +
GCA_001900295.1.1:4148465-4149674 -
GCA_001280325.1.1:1214474-1215682 +
GCA_001442495.1.1:2369102-2370311 -
GCA_002310555.1.1:1173727-1174936 +
GCA_001735705.1.1:3537809-3539018 -
GCA_001721225.1.1:4155187-4156396 +
GCA_001276585.2.1:2748143-2749352 -
GCA_002302335.1.1:2981008-2982217 -
GCA_001051135.1.1:2861726-2862935 -
GCA_001039415.1.1:2610142-2611351 -
GCA_003073875.1.1:4209513-4210722 +
GCA_000725265.1.1:4272013-4273222 +
GCA_001007915.1.1:976968-978177 -
GCA_001021635.2.1:3913693-3914902 -
GCA_001901185.1.1:1581806-1583015 -
GCA_000987875.1.1:3085377-3086580 -
GCA_001518855.1.1:2953183-2954392 -
GCA_002788295.1.1:2249980-2251189 -
GCA_001308125.1.1:1849151-1850360 +
GCA_001900415.1.1:60799-62007 -
GCA_001280405.1.1:1159849-1161057 +
GCA_001280345.1.1:1231636-1232844 +
GCA_002393465.1.1:288075-289284 +
GCA_002393365.1.1:1844449-1845658 -
GCA_002302315.1.1:3011353-3012562 -
GCA_001900885.1.1:2480559-2481768 +
GCA_002310635.1.1:1411492-1412700 +
GCA_002163955.1.1:347068-348277 -
GCA_002310575.1.1:1462539-1463747 +
GCA_002844685.1.1:3014525-3015733 -
GCA_002077195.1.1:2944189-2945397 -
GCA_002787315.1.1:3817101-3818310 +
GCA_002787215.1.1:4773148-4774357 -
GCA_001900795.1.1:1346489-1347698 +
GCA_001901425.1.1:2879095-2880304 +
GCA_002142715.1.1:1792292-1793500 -
GCA_003254065.1.1:3606424-3607633 -
GCA_002079225.1.1:1129320-1130529 +
GCA_002078275.1.1:2063606-2064815 -
GCA_002180055.1.1:3902225-3903434 -
GCA_002105735.1.1:1232165-1233373 +
GCA_000299455.1.1:1279510-1280719 +
GCA_002237325.1.1:2989079-2990288 -
GCA_002237305.1.1:2798127-2799335 -
GCA_002180215.1.1:1729441-1730650 +
GCA_002192295.1.1:645763-646972 -
GCA_002192275.1.1:3779429-3780638 +
GCA_000468515.1.1:2841451-2842659 -
GCA_003073835.1.1:3637127-3638336 -
GCA_002180135.1.1:866831-868040 +
GCA_003288415.1.1:1121882-1123091 +
GCA_001900695.1.1:3292608-3293816 +
GCA_002215095.1.1:2128537-2129745 +
GCA_003355175.1.1:745583-746792 -
GCA_003176855.1.1:3094290-3095499 -
GCA_000183345.1.1:2746819-2748027 -
GCA_003122105.1.1:1207902-1209111 +
GCA_003591595.1.1:1131662-1132871 +
GCA_900184875.1.1:1047785-1048994 +
GCA_003111785.1.1:1873376-1874585 -
GCA_001420955.1.1:3541871-3543080 +
GCA_003571785.1.1:1101667-1102876 +
GCA_002078295.1.1:2063712-2064921 -
GCA_003491165.1.1:1235886-1237095 +
GCA_003410275.1.1:2160811-2162020 +
GCA_002850675.4.1:1172942-1174151 +
GCA_003571765.1.1:1103765-1104974 +
GCA_001900925.1.1:2246591-2247800 -
GCA_003491265.1.1:4227632-4228839 -
GCA_002903125.1.1:4002549-4003758 +
GCA_001693315.1.1:5066131-5067339 +
GCA_001900555.1.1:3410964-3412173 -
GCA_002944935.1.1:2121453-2122661 -
GCA_002945135.2.1:1195404-1196613 +
GCA_002860105.1.1:1194998-1196207 +
GCA_002870165.1.1:1199022-1200231 +
GCA_003112185.1.1:3636966-3638175 -
GCA_002164645.2.1:1188501-1189710 +
GCA_003112205.1.1:3038517-3039726 -
GCA_003044015.1.1:3641582-3642790 -
GCA_002009315.1.1:4769553-4770762 -
GCA_002999075.1.1:4214535-4215744 +
GCA_002968715.1.1:3170807-3172016 +
GCA_003043915.1.1:3564356-3565564 -
GCA_000831565.1.1:2890281-2891490 -
GCA_000819645.1.1:3060044-3061253 -
GCA_001679985.1.1:1674214-1675423 -
GCA_001566635.1.1:2816098-2817306 -
GCA_000464955.2.1:3663326-3664535 -
GCA_001901005.1.1:2592855-2594063 -
GCA_001021615.1.1:1854205-1855413 -
GCA_000017765.1.1:2808740-2809949 -
GCA_001886935.1.1:1224918-1226127 +
GCA_001888075.1.1:2448107-2449316 +
GCA_002966755.1.1:3397215-3398424 -
GCA_000026265.1.1:2836132-2837341 -
GCA_000025745.1.1:3099668-3100876 -
GCA_003020885.1.1:2920608-2921816 -
GCA_000026245.1.1:3001912-3003121 -
GCA_000010485.1.1:2682721-2683929 -
GCA_000245515.1.1:3265289-3266498 -
GCA_000014845.1.1:2961182-2962390 -
GCA_000091005.1.1:3669663-3670872 -
GCA_001021595.1.1:2065590-2066798 -
GCA_001900715.1.1:3367585-3368794 -
GCA_002012105.1.1:560726-561935 +
GCA_002844165.1.1:5020973-5022182 +
GCA_002012045.1.1:4991448-4992657 +
GCA_002803805.2.1:3396555-3397764 +
GCA_001901465.1.1:2769491-2770700 +
GCA_001900655.1.1:3200183-3201392 -
GCA_002761835.1.1:1130858-1132067 +
GCA_001678965.1.1:3312972-3314181 -
GCA_001860505.1.1:1610420-1611629 +
GCA_001721125.1.1:1211372-1212581 +
GCA_001886895.1.1:1235823-1237032 +
GCA_001660585.1.1:1209203-1210411 -
GCA_001677475.1.1:3420496-3421705 -
GCA_001900475.1.1:2700721-2701930 -
GCA_001750845.1.1:1181753-1182962 +
GCA_001900535.1.1:1668006-1669215 +
GCA_001900455.1.1:4045666-4046875 +
GCA_001900575.1.1:1223565-1224774 +

>335
GCA_001900315.1.1:1459308-1461742 +
GCA_001890365.1.1:3584991-3587429 -
GCA_001886535.1.1:2940595-2943033 -
GCA_001900375.1.1:3542300-3544738 +
GCA_000006925.2.1:2761459-2763852 -
GCA_000007405.1.1:2756096-2758489 -
GCA_002879975.1.1:1085220-1087659 +
GCA_000010745.1.1:3251381-3253819 -
GCA_000013265.1.1:2943715-2946153 -
GCA_002846135.1.1:2900888-2903326 -
GCA_003112145.1.1:3578536-3580975 +
GCA_002150905.1.1:825674-828112 -
GCA_000968515.1.1:2949054-2951491 -
GCA_001021855.1.1:2760115-2762508 -
GCA_000833145.1.1:2597809-2600246 -
GCA_000830035.1.1:2628644-2631081 -
GCA_000814145.2.1:2842791-2845229 -
GCA_002180275.1.1:1392597-1395036 +
GCA_000784925.1.1:3092001-3094439 -
GCA_000148605.1.1:696271-698710 +
GCA_002925525.1.1:1261367-1263805 -
GCA_000012025.1.1:2862983-2865422 +
GCA_000801185.2.1:3660883-3663321 -
GCA_000212715.2.1:3215377-3217814 -
GCA_001420935.1.1:3663152-3665590 -
GCA_000026345.1.1:2954958-2957396 -
GCA_000026545.1.1:3014729-3017158 -
GCA_002012125.1.1:4103669-4106107 -
GCA_002012145.1.1:1416353-1418792 +
GCA_002058765.1.1:1228945-1231383 +
GCA_000092525.1.1:2948532-2950970 -
GCA_000027125.1.1:3049090-3051527 -
GCA_000599625.1.1:1118280-1120718 +
GCA_000520035.1.1:3406768-3409206 -
GCA_002196475.1.1:213361-215798 -
GCA_001900775.1.1:1250365-1252803 +
GCA_000743955.1.1:2763359-2765752 -
GCA_002951855.1.1:680952-683388 -
GCA_001578125.1.1:2175319-2177713 +
GCA_000332755.1.1:3519042-3521480 -
GCA_002211725.1.1:1232902-1235341 +
GCA_003855115.1.1:2922756-2925195 +
GCA_001901145.1.1:477235-479672 +
GCA_002863685.1.1:3798374-3800812 -
GCA_003443795.1.1:1063002-1065441 +
GCA_001900595.1.1:4031476-4033912 -
GCA_001677495.1.1:3357213-3359651 -
GCA_002057355.1.1:1390380-1392818 +
GCA_000023665.1.1:1108822-1111260 +
GCA_002863885.1.1:1102935-1105374 +
GCA_000493755.1.1:2976725-2979163 -
GCA_002855325.1.1:1121251-1123689 +
GCA_002863665.1.1:1103074-1105513 +
GCA_000007445.1.1:3067528-3069966 -
GCA_002968735.1.1:3893029-3895467 -
GCA_000210475.1.1:3082937-3085375 -
GCA_000008865.2.1:3511175-3513608 -
GCA_001900495.1.1:4733473-4735912 +
GCA_003030025.1.1:2025489-2027927 -
GCA_002953455.1.1:1162417-1164856 +
GCA_000013305.1.1:2764262-2766700 -
GCA_001721525.1.1:2985411-2987849 -
GCA_003112225.1.1:3789692-3792130 -
GCA_002934895.1.1:4401526-4403965 +
GCA_000017985.1.1:2683537-2685974 -
GCA_000257275.1.1:3022170-3024608 -
GCA_003231115.1.1:1073909-1076347 +
GCA_002899475.1.1:1160178-1162617 +
GCA_000284495.1.1:2769909-2772345 -
GCA_000010765.1.1:3352397-3354835 -
GCA_002589795.1.1:2606297-2608736 +
GCA_002763995.1.1:820621-823060 +
GCA_002787545.1.1:1883183-1885622 +
GCA_000988385.1.1:2774950-2777388 -
GCA_000743995.1.1:2787132-2789525 -
GCA_000953035.1.1:2724375-2726768 -
GCA_002788115.1.1:1273618-1276056 -
GCA_000227625.1.1:3140813-3143251 -
GCA_002853715.1.1:1229053-1231483 +
GCA_001969285.3.1:1084105-1086544 +
GCA_002853805.1.1:1169370-1171809 +
GCA_002310655.1.1:1318898-1321337 +
GCA_002853655.1.1:1147899-1150337 +
GCA_003033905.1.1:1103961-1106400 +
GCA_002196495.1.1:1221891-1224329 +
GCA_003344465.1.1:1213533-1215972 +
GCA_002812545.1.1:1485086-1487524 -
GCA_001682305.2.1:1483610-1486048 +
GCA_003443815.1.1:1102825-1105264 +
GCA_003352425.1.1:1201477-1203916 +
GCA_002996665.1.1:536787-539223 -
GCA_003413625.1.1:1232395-1234834 +
GCA_002156845.1.1:3263118-3265556 -
GCA_002057245.1.1:1389251-1391690 +
GCA_002214745.2.1:1237096-1239535 +
GCA_002716885.1.1:4463777-4466216 +
GCA_002357875.1.1:2844828-2847266 -
GCA_002224605.1.1:1951266-1953704 -
GCA_002056145.1.1:908861-911299 -
GCA_000971615.1.1:4538380-4540818 +
GCA_002796445.1.1:550837-553276 +
GCA_002952695.1.1:1201826-1204263 +
GCA_001901405.1.1:774236-776674 -
GCA_002163655.1.1:363808-366246 -
GCA_000013585.1.1:2905368-2907807 +
GCA_001721205.1.1:1029362-1031800 -
GCA_000801165.1.1:3696105-3698542 -
GCA_000147855.3.1:1168446-1170885 +
GCA_002012005.1.1:2599776-2602215 +
GCA_002012225.1.1:4528055-4530494 +
GCA_003030365.1.1:3734259-3736697 -
GCA_000233895.1.1:2956089-2958527 -
GCA_001900635.1.1:3489193-3491631 -
GCA_002442535.1.1:872477-874916 +
GCA_000829985.1.1:2957802-2960240 -
GCA_002903105.1.1:3870086-3872525 +
GCA_002993265.1.1:3426442-3428880 +
GCA_002764015.1.1:3771979-3774418 +
GCA_002055635.1.1:3797849-3800288 +
GCA_000800845.2.1:2962819-2965257 -
GCA_003570765.1.1:2898282-2900720 -
GCA_002163935.1.1:2053626-2056064 -
GCA_002240095.1.1:2075949-2078342 -
GCA_002024865.1.1:2954591-2957029 -
GCA_002803905.1.1:1166382-1168821 +
GCA_000599665.1.1:3629626-3632063 -
GCA_001559615.2.1:3361782-3364219 -
GCA_002142695.1.1:2649582-2652021 +
GCA_002285755.1.1:2929740-2932178 -
GCA_002220215.1.1:4539554-4541992 -
GCA_002056065.1.1:4092857-4095296 +
GCA_003268695.1.1:1162343-1164782 +
GCA_001485455.1.1:3701478-3703916 -
GCA_002011945.1.1:1364345-1366784 +
GCA_003586045.1.1:3128092-3130530 -
GCA_003433275.1.1:3277963-3280401 -
GCA_002240135.1.1:1652026-1654420 +
GCA_001900965.1.1:2621756-2624194 -
GCA_002090355.1.1:2610827-2613264 -
GCA_001900815.1.1:3943899-3946337 -
GCA_003013205.1.1:3505483-3507921 -
GCA_002007705.1.1:3039457-3041895 -
GCA_003051985.2.1:1101990-1104429 +
GCA_003346835.1.1:4869684-4872123 +
GCA_003181035.1.1:852721-855160 +
GCA_000258025.1.1:2057280-2059719 +
GCA_002853965.1.1:1177642-1180080 +
GCA_002310735.1.1:1138828-1141267 +
GCA_002055605.1.1:1356102-1358541 +
GCA_001936315.1.1:1186946-1189384 +
GCA_000184185.1.1:2934972-2937410 -
GCA_003546975.1.1:1391235-1393673 -
GCA_003571685.1.1:2587917-2590356 +
GCA_001900335.1.1:4597243-4599681 -
GCA_002310675.1.1:1120963-1123401 +
GCA_002240075.1.1:2904627-2907020 -
GCA_001580175.1.1:2804864-2807257 -
GCA_900092615.1.1:3067812-3070250 -
GCA_003112165.1.1:3522604-3525042 -
GCA_003265245.1.1:3711238-3713676 -
GCA_900474495.1.1:1149808-1152246 +
GCA_000285655.3.1:2927807-2930245 -
GCA_002012305.1.1:689390-691829 +
GCA_002763515.3.1:2833307-2835745 -
GCA_000017745.1.1:2949380-2951817 -
GCA_002240115.1.1:2198164-2200558 +
GCA_000005845.2.1:2788856-2791294 -
GCA_001901215.1.1:467676-470113 +
GCA_002142675.1.1:4477684-4480122 -
GCA_000813165.1.1:847700-850138 -
GCA_002310615.1.1:1211866-1214305 +
GCA_002163695.1.1:489117-491555 -
GCA_003342715.1.1:2926920-2929359 +
GCA_002860085.1.1:2621968-2624407 +
GCA_003571825.1.1:3388180-3390619 +
GCA_002786655.1.1:4539414-4541852 -
GCA_003180995.1.1:3893085-3895524 +
GCA_002278115.2.1:1277845-1280283 +
GCA_001901085.1.1:2685121-2687559 +
GCA_900474625.1.1:1065166-1067604 +
GCA_002310695.1.1:1246267-1248706 +
GCA_002116715.1.1:1676325-1678764 +
GCA_001900675.1.1:2148100-2150538 -
GCA_002787935.1.1:4271356-4273795 +
GCA_002494365.2.1:2624929-2627366 -
GCA_001900395.1.1:355110-357549 +
GCA_002011985.1.1:45295-47733 -
GCA_003112245.1.1:3181249-3183687 -
GCA_001610755.1.1:2832066-2834504 -
GCA_000022245.1.1:2800342-2802735 -
GCA_002310595.1.1:1288926-1291365 +
GCA_002357915.1.1:2886764-2889193 -
GCA_002215115.1.1:2838052-2840490 -
GCA_002156825.1.1:3262767-3265205 -
GCA_003287245.1.1:4020817-4023255 +
GCA_001901445.1.1:32557-34995 -
GCA_002180095.1.1:1597792-1600231 +
GCA_001029125.1.1:2734596-2737034 -
GCA_001900985.1.1:3004299-3006737 +
GCA_002164635.3.1:4248632-4251071 +
GCA_000219515.3.1:2918651-2921088 -
GCA_003073815.1.1:2747091-2749530 +
GCA_900174635.1.1:1124952-1127390 +
GCA_003402955.1.1:3900685-3903123 -
GCA_002948655.1.1:2745818-2748256 -
GCA_002012185.1.1:2109-4547 -
GCA_003351385.1.1:3778533-3780971 -
GCA_000020185.1.1:3003193-3005632 +
GCA_003288295.1.1:3211339-3213777 -
GCA_000967155.1.1:3168699-3171137 -
GCA_002237285.1.1:1151515-1153954 +
GCA_003288275.1.1:3206041-3208479 -
GCA_002863845.1.1:1126885-1129324 +
GCA_003095635.1.1:2119833-2122263 +
GCA_003073955.1.1:1422410-1424849 +
GCA_002854065.1.1:3521921-3524358 -
GCA_001900905.1.1:660660-663099 +
GCA_900174625.1.1:1124952-1127390 +
GCA_002442995.1.1:2785188-2787626 -
GCA_002224625.1.1:152224-154662 -
GCA_000743255.1.1:2113673-2116112 +
GCA_001900735.1.1:1264343-1266773 +
GCA_001900435.1.1:1296563-1299001 +
GCA_000019645.1.1:2862472-2864910 -
GCA_003030245.1.1:1670677-1673116 +
GCA_002953435.1.1:1568770-1571208 -
GCA_002811555.2.1:1164874-1167313 +
GCA_002215155.1.1:3362596-3365034 -
GCA_003180975.1.1:4534284-4536722 -
GCA_000148365.1.1:2989734-2992172 -
GCA_000019385.1.1:1132875-1135313 +
GCA_002893905.2.1:3171877-3174316 +
GCA_003204155.1.1:961307-963745 -
GCA_002201835.1.1:2462488-2464927 +
GCA_003855135.1.1:1407857-1410296 +
GCA_002214205.1.1:1192911-1195350 +
GCA_002357895.1.1:2847900-2850338 -
GCA_003204955.1.1:3237340-3239778 -
GCA_001515725.1.1:2833442-2835880 -
GCA_900474445.1.1:1130967-1133405 +
GCA_001579965.1.1:2827685-2830078 -
GCA_002142635.1.1:2069282-2071720 -
GCA_001559635.1.1:3449367-3451804 -
GCA_002591135.1.1:4809024-4811463 +
GCA_001566615.1.1:2959034-2961472 -
GCA_001566655.1.1:2703275-2705713 -
GCA_000010385.1.1:3022873-3025311 -
GCA_003336405.1.1:1180743-1183180 -
GCA_003325975.1.1:1159874-1162313 +
GCA_001558295.2.1:4774444-4776883 +
GCA_001900835.1.1:2306207-2308646 +
GCA_002787645.1.1:3716748-3719186 -
GCA_001683435.1.1:1292204-1294642 -
GCA_001280385.1.1:1226246-1228685 +
GCA_001901025.1.1:1589827-1592265 -
GCA_003203755.1.1:3343427-3345865 -
GCA_001901045.1.1:3339753-3342192 +
GCA_001577325.1.1:2904164-2906602 -
GCA_900186905.1.1:1130824-1133263 +
GCA_001542675.2.1:1010189-1012628 +
GCA_001901065.1.1:2731899-2734335 -
GCA_001901105.1.1:2731436-2733872 -
GCA_001900945.1.1:1286816-1289255 +
GCA_001644725.1.1:776698-779136 -
GCA_002224465.1.1:4693766-4696205 +
GCA_001900615.1.1:1388822-1391260 +
GCA_001513655.1.1:3059748-3062186 -
GCA_001900515.1.1:2935009-2937448 +
GCA_001901365.1.1:2092284-2094721 -
GCA_001901165.1.1:1261387-1263824 +
GCA_001901125.1.1:1307474-1309912 -
GCA_001677515.1.1:3168182-3170620 -
GCA_001678925.1.1:3567442-3569879 -
GCA_001693635.1.1:3664133-3666572 +
GCA_001675145.1.1:2915753-2918191 -
GCA_000026285.2.1:2876061-2878491 -
GCA_000258145.1.1:2931549-2933987 -
GCA_001663475.1.1:4350031-4352469 -
GCA_001027225.1.1:2911403-2913842 +
GCA_002796585.1.1:2173191-2175629 -
GCA_001660565.1.1:1134244-1136683 +
GCA_001618325.1.1:1544035-1546473 -
GCA_003031225.1.1:2886024-2888462 +
GCA_001596115.1.1:3408771-3411208 -
GCA_002310715.1.1:3515173-3517610 -
GCA_001900355.1.1:3710410-3712849 +
GCA_001900295.1.1:4146025-4148463 -
GCA_001280325.1.1:1215683-1218122 +
GCA_001442495.1.1:2366662-2369100 -
GCA_002310555.1.1:1174937-1177375 +
GCA_001735705.1.1:3535369-3537807 -
GCA_001721225.1.1:4156397-4158836 +
GCA_001276585.2.1:2745703-2748141 -
GCA_002302335.1.1:2978568-2981006 -
GCA_001051135.1.1:2859286-2861724 -
GCA_001039415.1.1:2607703-2610140 -
GCA_003073875.1.1:4210723-4213162 +
GCA_000725265.1.1:4273223-4275662 +
GCA_001007915.1.1:974528-976966 -
GCA_001021635.2.1:3911262-3913691 -
GCA_001901185.1.1:1579366-1581804 -
GCA_000987875.1.1:3082937-3085375 -
GCA_001518855.1.1:2950743-2953181 -
GCA_002788295.1.1:2247540-2249978 -
GCA_001308125.1.1:1850361-1852800 +
GCA_001900415.1.1:58360-60797 -
GCA_001280405.1.1:1161058-1163497 +
GCA_001280345.1.1:1232845-1235284 +
GCA_002393465.1.1:289285-291724 +
GCA_002393365.1.1:1842009-1844447 -
GCA_002302315.1.1:3008913-3011351 -
GCA_001900885.1.1:2481769-2484208 +
GCA_002310635.1.1:1412701-1415138 +
GCA_002163955.1.1:344628-347066 -
GCA_002310575.1.1:1463748-1466187 +
GCA_002844685.1.1:3012085-3014523 -
GCA_002077195.1.1:2941750-2944187 -
GCA_002787315.1.1:3818311-3820750 +
GCA_002787215.1.1:4770708-4773146 -
GCA_001900795.1.1:1347699-1350137 +
GCA_001901425.1.1:2880305-2882744 +
GCA_002142715.1.1:1789852-1792290 -
GCA_003254065.1.1:3603984-3606422 -
GCA_002079225.1.1:1130530-1132969 +
GCA_002180055.1.1:3899785-3902223 -
GCA_002105735.1.1:1233374-1235812 +
GCA_000299455.1.1:1280720-1283159 +
GCA_002237325.1.1:2986639-2989077 -
GCA_002237305.1.1:2795687-2798125 -
GCA_002180215.1.1:1730651-1733090 +
GCA_002192295.1.1:643323-645761 -
GCA_002192275.1.1:3780639-3783078 +
GCA_000468515.1.1:2839011-2841449 -
GCA_003073835.1.1:3634687-3637125 -
GCA_002180135.1.1:868041-870480 +
GCA_003288415.1.1:1123092-1125531 +
GCA_001900695.1.1:3293817-3296256 +
GCA_002215095.1.1:2129746-2132185 +
GCA_003355175.1.1:743143-745581 -
GCA_003176855.1.1:3091850-3094288 -
GCA_000183345.1.1:2744381-2746817 -
GCA_003122105.1.1:1209112-1211551 +
GCA_003591595.1.1:1132872-1135310 +
GCA_900184875.1.1:1048995-1051433 +
GCA_003111785.1.1:1870936-1873374 -
GCA_001420955.1.1:3543081-3545511 +
GCA_003571785.1.1:1102877-1105316 +
GCA_003491165.1.1:1237096-1239535 +
GCA_003410275.1.1:2162021-2164460 +
GCA_002850675.4.1:1174152-1176591 +
GCA_003571765.1.1:1104975-1107414 +
GCA_001900925.1.1:2244151-2246589 -
GCA_003491265.1.1:4225192-4227630 -
GCA_002903125.1.1:4003759-4006198 +
GCA_001693315.1.1:5067340-5069779 +
GCA_001900555.1.1:3408524-3410962 -
GCA_002944935.1.1:2119013-2121451 -
GCA_002945135.2.1:1196614-1199053 +
GCA_002860105.1.1:1196208-1198647 +
GCA_002870165.1.1:1200232-1202671 +
GCA_003112185.1.1:3634526-3636964 -
GCA_002164645.2.1:1189711-1192150 +
GCA_003112205.1.1:3036077-3038515 -
GCA_003044015.1.1:3639149-3641580 -
GCA_002009315.1.1:4767122-4769551 -
GCA_002999075.1.1:4215745-4218184 +
GCA_002968715.1.1:3172017-3174455 +
GCA_003043915.1.1:3561923-3564354 -
GCA_000831565.1.1:2887841-2890279 -
GCA_000819645.1.1:3057604-3060042 -
GCA_001679985.1.1:1671774-1674212 -
GCA_001566635.1.1:2813658-2816096 -
GCA_000464955.2.1:3660886-3663324 -
GCA_001901005.1.1:2590416-2592853 -
GCA_001021615.1.1:1851765-1854203 -
GCA_000017765.1.1:2806301-2808738 -
GCA_001886935.1.1:1226128-1228567 +
GCA_001888075.1.1:2449317-2451756 +
GCA_002966755.1.1:3394775-3397213 -
GCA_000026265.1.1:2833692-2836130 -
GCA_000025745.1.1:3097228-3099666 -
GCA_003020885.1.1:2918176-2920606 -
GCA_000026245.1.1:2999472-3001910 -
GCA_000010485.1.1:2680281-2682719 -
GCA_000245515.1.1:3262849-3265287 -
GCA_000014845.1.1:2958742-2961180 -
GCA_000091005.1.1:3667223-3669661 -
GCA_001021595.1.1:2063150-2065588 -
GCA_001900715.1.1:3365145-3367583 -
GCA_002012105.1.1:561936-564374 +
GCA_002844165.1.1:5022183-5024622 +
GCA_002012045.1.1:4992658-4995097 +
GCA_002803805.2.1:3397765-3400204 +
GCA_001901465.1.1:2770701-2773134 +
GCA_001900655.1.1:3197743-3200181 -
GCA_002761835.1.1:1132068-1134507 +
GCA_001678965.1.1:3310532-3312970 -
GCA_001860505.1.1:1611630-1614069 +
GCA_001721125.1.1:1212582-1215021 +
GCA_001886895.1.1:1237033-1239472 +
GCA_001660585.1.1:1206763-1209201 -
GCA_001677475.1.1:3418056-3420494 -
GCA_001900475.1.1:2698281-2700719 -
GCA_001750845.1.1:1182963-1185402 +
GCA_001900535.1.1:1669216-1671655 +
GCA_001900455.1.1:4046876-4049315 +
GCA_001900575.1.1:1224775-1227214 +

>336
GCA_001900315.1.1:1472739-1474678 +
GCA_001890365.1.1:3572077-3574011 -
GCA_001886535.1.1:2894142-2896076 -
GCA_001900375.1.1:3555728-3557661 +
GCA_000006925.2.1:2752545-2754478 -
GCA_000007405.1.1:2747179-2749112 -
GCA_002879975.1.1:3740533-3742467 -
GCA_000010745.1.1:3242630-3244564 -
GCA_000013265.1.1:2898094-2900028 -
GCA_002846135.1.1:2879881-2881815 -
GCA_003112145.1.1:3648527-3650460 +
GCA_002150905.1.1:778567-780516 +
GCA_000968515.1.1:2936245-2938179 -
GCA_001021855.1.1:2751201-2753134 -
GCA_000833145.1.1:2589573-2591507 -
GCA_000830035.1.1:2620408-2622342 -
GCA_000814145.2.1:2829971-2831905 -
GCA_002180275.1.1:1404602-1406535 +
GCA_000784925.1.1:3079101-3081035 -
GCA_000148605.1.1:742398-744331 +
GCA_002925525.1.1:1248442-1250376 -
GCA_000012025.1.1:2762776-2764710 -
GCA_000801185.2.1:3650850-3652784 -
GCA_000212715.2.1:3165992-3167926 -
GCA_001420935.1.1:3650511-3652445 -
GCA_000026345.1.1:2931201-2933135 -
GCA_000026545.1.1:2997436-2999368 -
GCA_002012125.1.1:4093635-4095569 -
GCA_002012145.1.1:1419362-1421295 +
GCA_002058765.1.1:1254107-1256039 +
GCA_000092525.1.1:2901425-2903374 +
GCA_000027125.1.1:3009797-3011731 -
GCA_000599625.1.1:1136185-1138118 +
GCA_000520035.1.1:3356666-3358600 -
GCA_002196475.1.1:137304-139238 -
GCA_001900775.1.1:1195119-1197053 -
GCA_000743955.1.1:2754441-2756374 -
GCA_002951855.1.1:678437-680370 -
GCA_001578125.1.1:2184694-2186626 +
GCA_000332755.1.1:3498428-3500362 -
GCA_002211725.1.1:1244274-1246206 +
GCA_003855115.1.1:2971128-2973077 -
GCA_001901145.1.1:500069-502001 +
GCA_002863685.1.1:3737451-3739385 -
GCA_003443795.1.1:1111912-1113845 +
GCA_001900595.1.1:4007893-4009826 -
GCA_001901315.1.1:656522-658455 +
GCA_001677495.1.1:3345713-3347647 -
GCA_002057355.1.1:1400917-1402850 +
GCA_000023665.1.1:1117562-1119495 +
GCA_002863885.1.1:1129328-1131261 +
GCA_000493755.1.1:2928481-2930415 -
GCA_002855325.1.1:1146468-1148401 +
GCA_002863665.1.1:1164502-1166435 +
GCA_000007445.1.1:3016592-3018526 -
GCA_002968735.1.1:3880104-3882038 -
GCA_000210475.1.1:3049495-3051429 -
GCA_000008865.2.1:3474148-3476082 -
GCA_001900495.1.1:4779442-4781375 +
GCA_003030025.1.1:1923622-1925556 -
GCA_002953455.1.1:1184798-1186731 +
GCA_000013305.1.1:2761756-2763693 -
GCA_001721525.1.1:2972511-2974445 -
GCA_003112225.1.1:3723657-3725591 -
GCA_002934895.1.1:4481044-4482977 +
GCA_000017985.1.1:2675301-2677235 -
GCA_000257275.1.1:2967242-2969176 -
GCA_003231115.1.1:1082817-1084750 +
GCA_002899475.1.1:1170716-1172649 +
GCA_000284495.1.1:2734036-2735970 -
GCA_000010765.1.1:3314590-3316524 -
GCA_002589795.1.1:2627417-2629350 +
GCA_002763995.1.1:856477-858410 +
GCA_002787545.1.1:1896508-1898446 +
GCA_000988385.1.1:2740100-2742033 -
GCA_000743995.1.1:2778219-2780152 -
GCA_000953035.1.1:2715461-2717394 -
GCA_002788115.1.1:1260693-1262627 -
GCA_000227625.1.1:3117058-3118992 -
GCA_002853715.1.1:1232061-1233994 +
GCA_001969285.3.1:1097424-1099357 +
GCA_002853805.1.1:1193244-1195176 +
GCA_002310655.1.1:1332328-1334261 +
GCA_002853655.1.1:1197628-1199561 +
GCA_003033905.1.1:1146792-1148725 +
GCA_002196495.1.1:1298452-1300385 +
GCA_003344465.1.1:1228327-1230258 +
GCA_002812545.1.1:1472184-1474118 -
GCA_001682305.2.1:1496928-1498861 +
GCA_003443815.1.1:1149199-1151132 +
GCA_003352425.1.1:1238507-1240439 +
GCA_002996665.1.1:497693-499626 -
GCA_003413625.1.1:1276986-1278919 +
GCA_002156845.1.1:3225298-3227232 -
GCA_002057245.1.1:1401253-1403186 +
GCA_002214745.2.1:1263513-1265445 +
GCA_002716885.1.1:4474314-4476247 +
GCA_002357875.1.1:2831927-2833861 -
GCA_002224605.1.1:1904418-1906367 +
GCA_002056145.1.1:889579-891513 -
GCA_000971615.1.1:4551692-4553625 +
GCA_002796445.1.1:561376-563309 +
GCA_002952695.1.1:1237307-1239240 +
GCA_001901405.1.1:764203-766137 -
GCA_002163655.1.1:343372-345305 -
GCA_000013585.1.1:2914770-2916702 +
GCA_001721205.1.1:1004558-1006491 -
GCA_000801165.1.1:3683297-3685231 -
GCA_000147855.3.1:1178984-1180917 +
GCA_002012005.1.1:2620896-2622829 +
GCA_002012225.1.1:4541460-4543393 +
GCA_003030365.1.1:3690399-3692333 -
GCA_000233895.1.1:2953586-2955520 -
GCA_001900635.1.1:3430587-3432521 -
GCA_002442535.1.1:920850-922799 -
GCA_000829985.1.1:2944982-2946916 -
GCA_002903105.1.1:3917319-3919252 +
GCA_002993265.1.1:3435182-3437115 +
GCA_002764015.1.1:3807835-3809768 +
GCA_002055635.1.1:3809854-3811787 +
GCA_000800845.2.1:2917203-2919137 -
GCA_003570765.1.1:2873432-2875365 -
GCA_002163935.1.1:2004542-2006475 -
GCA_002240095.1.1:2067035-2068968 -
GCA_002024865.1.1:2908970-2910904 -
GCA_002803905.1.1:1188763-1190696 +
GCA_000599665.1.1:3605846-3607779 -
GCA_001559615.2.1:3353546-3355480 -
GCA_002142695.1.1:2663012-2664945 +
GCA_002285755.1.1:2855621-2857555 -
GCA_002220215.1.1:4528054-4529988 -
GCA_002056065.1.1:4107846-4109779 +
GCA_003268695.1.1:1183463-1185396 +
GCA_001485455.1.1:3688578-3690512 -
GCA_002011945.1.1:1376350-1378283 +
GCA_003586045.1.1:3061687-3063621 -
GCA_000497505.1.1:2539130-2541064 -
GCA_003433275.1.1:3252052-3253985 -
GCA_002240135.1.1:1661401-1663333 +
GCA_001900965.1.1:2609123-2611057 -
GCA_002090355.1.1:2602591-2604525 -
GCA_001900815.1.1:3932399-3934333 -
GCA_003013205.1.1:3491146-3493080 -
GCA_002007705.1.1:3026638-3028572 -
GCA_003051985.2.1:1115420-1117353 +
GCA_003346835.1.1:4872692-4874624 +
GCA_003181035.1.1:855730-857663 +
GCA_000258025.1.1:2067818-2069751 +
GCA_002853965.1.1:1190925-1192858 +
GCA_002310735.1.1:1152152-1154090 +
GCA_002055605.1.1:1368104-1370037 +
GCA_001936315.1.1:1245511-1247444 +
GCA_000184185.1.1:2924939-2926873 -
GCA_003546975.1.1:1388732-1390666 -
GCA_003571685.1.1:2625312-2627244 +
GCA_001900335.1.1:4584437-4586371 -
GCA_002310675.1.1:1169897-1171830 +
GCA_002240075.1.1:2895713-2897646 -
GCA_001580175.1.1:2795951-2797884 -
GCA_900092615.1.1:3054994-3056928 -
GCA_003112165.1.1:3456894-3458828 -
GCA_003265245.1.1:3666244-3668193 +
GCA_900474495.1.1:1187434-1189367 +
GCA_000285655.3.1:2925303-2927237 -
GCA_002012305.1.1:692399-694332 +
GCA_000783735.2.1:1429843-1431775 +
GCA_002763515.3.1:2830801-2832738 -
GCA_000017745.1.1:2904339-2906273 -
GCA_002240115.1.1:2207539-2209471 +
GCA_000005845.2.1:2754006-2755939 -
GCA_001901215.1.1:490510-492442 +
GCA_002142675.1.1:4464759-4466693 -
GCA_000813165.1.1:794210-796144 -
GCA_002310615.1.1:1225230-1227163 +
GCA_002163695.1.1:411042-412976 -
GCA_003342715.1.1:2983651-2985584 +
GCA_002860085.1.1:2632508-2634441 +
GCA_003571825.1.1:3391189-3393122 +
GCA_002786655.1.1:4526590-4528529 -
GCA_003180995.1.1:3906515-3908448 +
GCA_002278115.2.1:1322451-1324384 +
GCA_000012005.1.1:2585518-2587452 -
GCA_001901085.1.1:2698433-2700366 +
GCA_900474625.1.1:1078490-1080436 +
GCA_002310695.1.1:1259672-1261605 +
GCA_002116715.1.1:1708076-1710009 +
GCA_001900675.1.1:2076753-2078687 -
GCA_002787935.1.1:4283361-4285294 +
GCA_002494365.2.1:2595660-2597594 -
GCA_001900395.1.1:358118-360050 +
GCA_002011985.1.1:5054000-5055934 -
GCA_003112245.1.1:3133881-3135815 -
GCA_001610755.1.1:2819241-2821180 -
GCA_000022245.1.1:2791428-2793361 -
GCA_002310595.1.1:1302356-1304289 +
GCA_002357915.1.1:2884252-2886186 -
GCA_002215115.1.1:2823934-2825867 -
GCA_002156825.1.1:3224948-3226882 -
GCA_003287245.1.1:4029557-4031490 +
GCA_001901445.1.1:22524-24458 -
GCA_002180095.1.1:1609796-1611729 +
GCA_001029125.1.1:2721000-2722934 -
GCA_001900985.1.1:3025665-3027598 +
GCA_002164635.3.1:4262062-4263995 +
GCA_000219515.3.1:2905796-2907730 -
GCA_003073815.1.1:2768211-2770144 +
GCA_900174635.1.1:1138275-1140208 +
GCA_003402955.1.1:3761397-3763331 -
GCA_002948655.1.1:2732900-2734834 -
GCA_002012185.1.1:4735543-4737482 -
GCA_003351385.1.1:3756378-3758312 -
GCA_000020185.1.1:2804878-2806812 -
GCA_003288295.1.1:3167263-3169197 -
GCA_000967155.1.1:3146370-3148303 -
GCA_002237285.1.1:1171005-1172937 +
GCA_003288275.1.1:3161965-3163899 -
GCA_002863845.1.1:1129893-1131826 +
GCA_003095635.1.1:2122841-2124774 +
GCA_003073955.1.1:1443530-1445463 +
GCA_002854065.1.1:3515868-3517801 -
GCA_001900905.1.1:679739-681672 +
GCA_900174625.1.1:1138275-1140208 +
GCA_002442995.1.1:2776274-2778207 -
GCA_002224625.1.1:104597-106546 +
GCA_000743255.1.1:2116681-2118614 +
GCA_001900735.1.1:1267351-1269284 +
GCA_001900435.1.1:1332836-1334769 +
GCA_000019645.1.1:2849570-2851504 -
GCA_003030245.1.1:1684093-1686026 +
GCA_002953435.1.1:1521025-1522959 -
GCA_002811555.2.1:1187255-1189188 +
GCA_002215155.1.1:3270114-3272046 -
GCA_003180975.1.1:4520111-4522050 -
GCA_000148365.1.1:2987231-2989165 -
GCA_000019385.1.1:1157077-1159009 +
GCA_002893905.2.1:3218474-3220407 +
GCA_003204155.1.1:954663-956597 -
GCA_002201835.1.1:2475918-2477851 +
GCA_003855135.1.1:1417277-1419209 +
GCA_002214205.1.1:1224622-1226555 +
GCA_002357895.1.1:2834999-2836933 -
GCA_003204955.1.1:3224439-3226373 -
GCA_001515725.1.1:2812827-2814761 -
GCA_900474445.1.1:1175981-1177913 +
GCA_001579965.1.1:2818771-2820704 -
GCA_002142635.1.1:2021402-2023351 +
GCA_001559635.1.1:3441131-3443065 -
GCA_002591135.1.1:4822454-4824387 +
GCA_001566615.1.1:2928854-2930788 -
GCA_001566655.1.1:2700771-2702705 -
GCA_000010385.1.1:3012838-3014772 -
GCA_003336405.1.1:1168102-1170036 -
GCA_003325975.1.1:1170412-1172345 +
GCA_001558295.2.1:4822817-4824766 -
GCA_001900835.1.1:2319637-2321570 +
GCA_002787645.1.1:3703847-3705781 -
GCA_001683435.1.1:1262022-1263959 -
GCA_001280385.1.1:1272373-1274306 +
GCA_001901025.1.1:1577015-1578949 -
GCA_003203755.1.1:3298676-3300610 -
GCA_001901045.1.1:3353070-3355003 +
GCA_001577325.1.1:2901660-2903594 -
GCA_900186905.1.1:1157799-1159732 +
GCA_001542675.2.1:1023654-1025587 +
GCA_001901065.1.1:2709569-2711502 -
GCA_001901105.1.1:2709106-2711039 -
GCA_001900945.1.1:1297354-1299287 +
GCA_001644725.1.1:731145-733079 -
GCA_002224465.1.1:4742135-4744084 -
GCA_001900615.1.1:1412009-1413942 +
GCA_001513655.1.1:3057244-3059178 -
GCA_001900515.1.1:3502692-3504624 +
GCA_001901365.1.1:2079470-2081404 -
GCA_001901165.1.1:1284221-1286153 +
GCA_001901125.1.1:1252844-1254778 -
GCA_001677515.1.1:3155364-3157298 -
GCA_001678925.1.1:3518463-3520397 -
GCA_001693635.1.1:3706557-3708490 +
GCA_001675145.1.1:2913247-2915184 -
GCA_000026285.2.1:2796335-2798269 -
GCA_000258145.1.1:2921516-2923450 -
GCA_001663475.1.1:4347527-4349461 -
GCA_001027225.1.1:2811241-2813175 -
GCA_002796585.1.1:2136502-2138436 -
GCA_001660565.1.1:1160912-1162844 +
GCA_001618325.1.1:1541531-1543465 -
GCA_003031225.1.1:2909606-2911539 +
GCA_001596115.1.1:3400535-3402469 -
GCA_002310715.1.1:3502359-3504293 -
GCA_001900355.1.1:3723721-3725654 +
GCA_001900295.1.1:4089986-4091920 -
GCA_001280325.1.1:1220300-1222233 +
GCA_001442495.1.1:2346047-2347981 -
GCA_002310555.1.1:1185475-1187408 +
GCA_001735705.1.1:3521772-3523706 -
GCA_001721225.1.1:4181707-4183640 +
GCA_001276585.2.1:2710853-2712786 -
GCA_002302335.1.1:2968535-2970469 -
GCA_001051135.1.1:2804991-2806925 -
GCA_001039415.1.1:2599467-2601401 -
GCA_003073875.1.1:4267384-4269317 +
GCA_000725265.1.1:4283763-4285696 +
GCA_001007915.1.1:964514-966448 -
GCA_001021635.2.1:3908750-3910684 -
GCA_001901185.1.1:1566554-1568488 -
GCA_000987875.1.1:3049495-3051429 -
GCA_001518855.1.1:2903636-2905585 +
GCA_002788295.1.1:2234715-2236654 -
GCA_001308125.1.1:1885717-1887649 +
GCA_001900415.1.1:22591-24525 -
GCA_001280405.1.1:1207185-1209118 +
GCA_001280345.1.1:1278971-1280904 +
GCA_002393465.1.1:312120-314052 +
GCA_002393365.1.1:1819680-1821613 -
GCA_002302315.1.1:2963638-2965572 -
GCA_001900885.1.1:2505964-2507896 +
GCA_002310635.1.1:1437095-1439027 +
GCA_002163955.1.1:334593-336527 -
GCA_002310575.1.1:1466756-1468693 +
GCA_002844685.1.1:2966464-2968398 -
GCA_002077195.1.1:2923228-2925162 -
GCA_002787315.1.1:3831636-3833574 +
GCA_002787215.1.1:4757783-4759717 -
GCA_001900795.1.1:1361017-1362950 +
GCA_001901425.1.1:4933318-4935251 -
GCA_002142715.1.1:1787348-1789282 -
GCA_003254065.1.1:3591159-3593098 -
GCA_002079225.1.1:1157504-1159437 +
GCA_002078275.1.1:2061408-2063341 -
GCA_002180055.1.1:3886960-3888899 -
GCA_002105735.1.1:1263149-1265082 +
GCA_000299455.1.1:1303555-1305487 +
GCA_002237325.1.1:2868770-2870704 -
GCA_002237305.1.1:2793185-2795118 -
GCA_002180215.1.1:1757934-1759871 +
GCA_002192295.1.1:616541-618479 -
GCA_002192275.1.1:3794069-3796002 +
GCA_000468515.1.1:2828978-2830912 -
GCA_003073835.1.1:3621862-3623801 -
GCA_002180135.1.1:881365-883303 +
GCA_003288415.1.1:1133632-1135565 +
GCA_001900695.1.1:3307239-3309172 +
GCA_002215095.1.1:2132754-2134687 +
GCA_003355175.1.1:733102-735036 -
GCA_003176855.1.1:3034450-3036384 -
GCA_000183345.1.1:2741876-2743810 -
GCA_003122105.1.1:1219652-1221585 +
GCA_003591595.1.1:1157074-1159006 +
GCA_900184875.1.1:1062317-1064250 +
GCA_003111785.1.1:1849566-1851500 -
GCA_001420955.1.1:3556946-3558878 +
GCA_003571785.1.1:1116306-1118239 +
GCA_002078295.1.1:2061514-2063447 -
GCA_003491165.1.1:1263513-1265445 +
GCA_003410275.1.1:2175437-2177370 +
GCA_002850675.4.1:1219299-1221232 +
GCA_002855415.1.1:1160136-1162069 +
GCA_003571765.1.1:1119746-1121679 +
GCA_001900925.1.1:2220462-2222395 -
GCA_003491265.1.1:4222692-4224624 -
GCA_002903125.1.1:4017084-4019022 +
GCA_001693315.1.1:5070348-5072281 +
GCA_001900555.1.1:3395715-3397649 -
GCA_002944935.1.1:2116509-2118443 -
GCA_002945135.2.1:1209939-1211877 +
GCA_002860105.1.1:1209533-1211471 +
GCA_002870165.1.1:1213557-1215495 +
GCA_003112185.1.1:3570254-3572188 -
GCA_002164645.2.1:1203141-1205074 +
GCA_003112205.1.1:3027158-3029092 -
GCA_003044015.1.1:3621314-3623247 -
GCA_002009315.1.1:4753751-4755684 -
GCA_002999075.1.1:4272406-4274339 +
GCA_002968715.1.1:3232358-3234291 +
GCA_003043915.1.1:3544573-3546505 -
GCA_000831565.1.1:2850639-2852572 -
GCA_000819645.1.1:3033680-3035613 -
GCA_001679985.1.1:1660274-1662208 -
GCA_001566635.1.1:2764783-2766717 -
GCA_000464955.2.1:3650853-3652787 -
GCA_001901005.1.1:2565564-2567497 -
GCA_001021615.1.1:1806144-1808078 -
GCA_000017765.1.1:2794283-2796216 -
GCA_001886935.1.1:1238140-1240073 +
GCA_001888075.1.1:2459733-2461666 +
GCA_002966755.1.1:3381879-3383813 -
GCA_000026265.1.1:2820961-2822895 -
GCA_000025745.1.1:3051607-3053541 -
GCA_003020885.1.1:2838451-2840385 -
GCA_000026245.1.1:2977143-2979076 -
GCA_000010485.1.1:2677777-2679711 -
GCA_000245515.1.1:3225303-3227237 -
GCA_000014845.1.1:2913120-2915054 -
GCA_000091005.1.1:3602954-3604888 -
GCA_001021595.1.1:2017529-2019463 -
GCA_001900715.1.1:3352325-3354259 -
GCA_002012105.1.1:584341-586274 +
GCA_002844165.1.1:5091999-5093932 +
GCA_002012045.1.1:1725462-1727396 -
GCA_002803805.2.1:3410942-3412874 +
GCA_001901465.1.1:2784135-2786068 +
GCA_001900655.1.1:3184923-3186857 -
GCA_002761835.1.1:1158705-1160638 +
GCA_001678965.1.1:3299032-3300966 -
GCA_001860505.1.1:1624955-1626893 +
GCA_001721125.1.1:1278918-1280851 +
GCA_001886895.1.1:1263450-1265382 +
GCA_001660585.1.1:1204260-1206194 -
GCA_001677475.1.1:3356277-3358211 -
GCA_001900475.1.1:2688248-2690182 -
GCA_001750845.1.1:1193379-1195312 +
GCA_001900535.1.1:1741616-1743549 +
GCA_001900455.1.1:4071055-4072987 +
GCA_001900575.1.1:1239166-1241099 +

>337
GCA_001900315.1.1:1474680-1478539 +
GCA_001890365.1.1:3568211-3572076 -
GCA_001886535.1.1:2890276-2894141 -
GCA_001900375.1.1:3557663-3561528 +
GCA_000006925.2.1:2748679-2752544 -
GCA_000007405.1.1:2743313-2747178 -
GCA_002879975.1.1:3736667-3740532 -
GCA_000010745.1.1:3238764-3242629 -
GCA_000013265.1.1:2894228-2898093 -
GCA_002846135.1.1:2876015-2879880 -
GCA_003112145.1.1:3650462-3654327 +
GCA_002150905.1.1:799620-803470 -
GCA_000968515.1.1:2932379-2936244 -
GCA_001021855.1.1:2747335-2751200 -
GCA_000833145.1.1:2585707-2589572 -
GCA_000830035.1.1:2616542-2620407 -
GCA_000814145.2.1:2826105-2829970 -
GCA_002180275.1.1:1406537-1410402 +
GCA_000784925.1.1:3075235-3079100 -
GCA_000148605.1.1:744333-748198 +
GCA_002925525.1.1:1244576-1248441 -
GCA_000012025.1.1:2758910-2762775 -
GCA_000801185.2.1:3646984-3650849 -
GCA_000212715.2.1:3162126-3165991 -
GCA_001420935.1.1:3646645-3650510 -
GCA_000026345.1.1:2927334-2931200 -
GCA_000026545.1.1:2993570-2997435 -
GCA_002012125.1.1:4089769-4093634 -
GCA_002012145.1.1:1421297-1425162 +
GCA_002058765.1.1:1256041-1259906 +
GCA_000092525.1.1:2922478-2926328 -
GCA_000027125.1.1:3005932-3009796 -
GCA_000599625.1.1:1138120-1141985 +
GCA_000520035.1.1:3352801-3356665 -
GCA_002196475.1.1:133438-137303 -
GCA_001900775.1.1:1191253-1195118 -
GCA_000743955.1.1:2750575-2754440 -
GCA_002951855.1.1:674571-678436 -
GCA_001578125.1.1:2186628-2190493 +
GCA_000332755.1.1:3494562-3498427 -
GCA_002211725.1.1:1246208-1250073 +
GCA_003855115.1.1:2948173-2952024 +
GCA_001901145.1.1:502003-505868 +
GCA_002863685.1.1:3733585-3737450 -
GCA_003443795.1.1:1113847-1117712 +
GCA_001900595.1.1:4004027-4007892 -
GCA_001901315.1.1:658457-662322 +
GCA_001677495.1.1:3341847-3345712 -
GCA_002057355.1.1:1402852-1406717 +
GCA_000023665.1.1:1119497-1123362 +
GCA_002863885.1.1:1131263-1135128 +
GCA_000493755.1.1:2924615-2928480 -
GCA_002855325.1.1:1148403-1152268 +
GCA_002863665.1.1:1166437-1170302 +
GCA_000007445.1.1:3012726-3016591 -
GCA_002968735.1.1:3876238-3880103 -
GCA_000210475.1.1:3045629-3049494 -
GCA_000008865.2.1:3470282-3474147 -
GCA_001900495.1.1:4781377-4785242 +
GCA_003030025.1.1:1919756-1923621 -
GCA_002953455.1.1:1186733-1190598 +
GCA_000013305.1.1:2757892-2761752 -
GCA_001721525.1.1:2968645-2972510 -
GCA_003112225.1.1:3719791-3723656 -
GCA_002934895.1.1:4482979-4486844 +
GCA_000017985.1.1:2671435-2675300 -
GCA_000257275.1.1:2963376-2967241 -
GCA_003231115.1.1:1084752-1088617 +
GCA_002899475.1.1:1172651-1176516 +
GCA_000284495.1.1:2730170-2734035 -
GCA_000010765.1.1:3310724-3314589 -
GCA_002589795.1.1:2629352-2633217 +
GCA_002763995.1.1:858412-862277 +
GCA_002787545.1.1:1898448-1902313 +
GCA_000988385.1.1:2736234-2740099 -
GCA_000743995.1.1:2774353-2778218 -
GCA_000953035.1.1:2711595-2715460 -
GCA_002788115.1.1:1256827-1260692 -
GCA_000227625.1.1:3113191-3117057 -
GCA_002853715.1.1:1233996-1237861 +
GCA_001969285.3.1:1099359-1103224 +
GCA_002853805.1.1:1195178-1199043 +
GCA_002310655.1.1:1334263-1338128 +
GCA_002853655.1.1:1199563-1203428 +
GCA_003033905.1.1:1148727-1152592 +
GCA_002196495.1.1:1300387-1304252 +
GCA_003344465.1.1:1230260-1234125 +
GCA_002812545.1.1:1468318-1472183 -
GCA_001682305.2.1:1498863-1502728 +
GCA_003443815.1.1:1151134-1154999 +
GCA_003352425.1.1:1240441-1244306 +
GCA_002996665.1.1:493827-497692 -
GCA_003413625.1.1:1278921-1282786 +
GCA_002156845.1.1:3221432-3225297 -
GCA_002057245.1.1:1403188-1407052 +
GCA_002214745.2.1:1265447-1269312 +
GCA_002716885.1.1:4476249-4480114 +
GCA_002357875.1.1:2828061-2831926 -
GCA_002224605.1.1:1924439-1928289 -
GCA_002056145.1.1:885713-889578 -
GCA_000971615.1.1:4553627-4557492 +
GCA_002796445.1.1:563311-567176 +
GCA_002952695.1.1:1239242-1243107 +
GCA_001901405.1.1:760337-764202 -
GCA_002163655.1.1:339506-343371 -
GCA_000013585.1.1:2916704-2920569 +
GCA_001721205.1.1:1000692-1004557 -
GCA_000801165.1.1:3679431-3683296 -
GCA_000147855.3.1:1180919-1184784 +
GCA_002012005.1.1:2622831-2626696 +
GCA_002012225.1.1:4543395-4547260 +
GCA_003030365.1.1:3686533-3690398 -
GCA_000233895.1.1:2949720-2953585 -
GCA_001900635.1.1:3426721-3430586 -
GCA_002442535.1.1:897895-901746 +
GCA_000829985.1.1:2941116-2944981 -
GCA_002903105.1.1:3919254-3923119 +
GCA_002993265.1.1:3437117-3440982 +
GCA_002764015.1.1:3809770-3813635 +
GCA_002055635.1.1:3811789-3815654 +
GCA_000800845.2.1:2913337-2917202 -
GCA_003570765.1.1:2869566-2873431 -
GCA_002163935.1.1:2000676-2004541 -
GCA_002240095.1.1:2063169-2067034 -
GCA_002024865.1.1:2905104-2908969 -
GCA_002803905.1.1:1190698-1194563 +
GCA_000599665.1.1:3601980-3605845 -
GCA_001559615.2.1:3349680-3353545 -
GCA_002142695.1.1:2664947-2668812 +
GCA_002285755.1.1:2851755-2855620 -
GCA_002220215.1.1:4524188-4528053 -
GCA_002056065.1.1:4109781-4113646 +
GCA_003268695.1.1:1185398-1189263 +
GCA_001485455.1.1:3684712-3688577 -
GCA_002011945.1.1:1378285-1382150 +
GCA_003586045.1.1:3057821-3061686 -
GCA_000497505.1.1:2535264-2539129 -
GCA_003433275.1.1:3248186-3252051 -
GCA_002240135.1.1:1663335-1667200 +
GCA_001900965.1.1:2605257-2609122 -
GCA_002090355.1.1:2598725-2602590 -
GCA_001900815.1.1:3928533-3932398 -
GCA_003013205.1.1:3487280-3491145 -
GCA_002007705.1.1:3022772-3026637 -
GCA_003051985.2.1:1117355-1121220 +
GCA_003346835.1.1:4874626-4878491 +
GCA_003181035.1.1:857665-861530 +
GCA_000258025.1.1:2069753-2073618 +
GCA_002853965.1.1:1192860-1196725 +
GCA_002310735.1.1:1154092-1157957 +
GCA_002055605.1.1:1370039-1373903 +
GCA_001936315.1.1:1247446-1251311 +
GCA_000184185.1.1:2921073-2924938 -
GCA_003546975.1.1:1384866-1388731 -
GCA_003571685.1.1:2627246-2631112 +
GCA_001900335.1.1:4580571-4584436 -
GCA_002310675.1.1:1171832-1175697 +
GCA_002240075.1.1:2891847-2895712 -
GCA_001580175.1.1:2792085-2795950 -
GCA_900092615.1.1:3051128-3054993 -
GCA_003112165.1.1:3453028-3456893 -
GCA_003265245.1.1:3686520-3690370 -
GCA_900474495.1.1:1189369-1193234 +
GCA_000285655.3.1:2921437-2925302 -
GCA_002012305.1.1:694334-698199 +
GCA_000783735.2.1:1431777-1435642 +
GCA_002763515.3.1:2826937-2830797 -
GCA_000017745.1.1:2900473-2904338 -
GCA_002240115.1.1:2209473-2213338 +
GCA_000005845.2.1:2750140-2754005 -
GCA_001901215.1.1:492444-496309 +
GCA_002142675.1.1:4460893-4464758 -
GCA_000813165.1.1:790344-794209 -
GCA_002310615.1.1:1227165-1231030 +
GCA_002163695.1.1:407176-411041 -
GCA_003342715.1.1:2985586-2989451 +
GCA_002860085.1.1:2634443-2638308 +
GCA_003571825.1.1:3393124-3396989 +
GCA_002786655.1.1:4522724-4526589 -
GCA_003180995.1.1:3908450-3912315 +
GCA_002278115.2.1:1324386-1328251 +
GCA_000012005.1.1:2581652-2585517 -
GCA_001901085.1.1:2700368-2704233 +
GCA_900474625.1.1:1080438-1084290 +
GCA_002310695.1.1:1261607-1265472 +
GCA_002116715.1.1:1710011-1713876 +
GCA_001900675.1.1:2072887-2076752 -
GCA_002787935.1.1:4285296-4289161 +
GCA_002494365.2.1:2591794-2595659 -
GCA_001900395.1.1:360052-363917 +
GCA_002011985.1.1:5050134-5053999 -
GCA_003112245.1.1:3130015-3133880 -
GCA_001610755.1.1:2815375-2819240 -
GCA_000022245.1.1:2787562-2791427 -
GCA_002310595.1.1:1304291-1308156 +
GCA_002357915.1.1:2880386-2884251 -
GCA_002215115.1.1:2820068-2823933 -
GCA_002156825.1.1:3221082-3224947 -
GCA_003287245.1.1:4031492-4035357 +
GCA_001901445.1.1:18658-22523 -
GCA_002180095.1.1:1611731-1615596 +
GCA_001029125.1.1:2717134-2720999 -
GCA_001900985.1.1:3027600-3031465 +
GCA_002164635.3.1:4263997-4267862 +
GCA_000219515.3.1:2901930-2905795 -
GCA_003073815.1.1:2770146-2774011 +
GCA_900174635.1.1:1140210-1144075 +
GCA_003402955.1.1:3757531-3761396 -
GCA_002948655.1.1:2729034-2732899 -
GCA_002012185.1.1:4731677-4735542 -
GCA_003351385.1.1:3752512-3756377 -
GCA_000020185.1.1:2801012-2804877 -
GCA_003288295.1.1:3163397-3167262 -
GCA_000967155.1.1:3142504-3146369 -
GCA_002237285.1.1:1172939-1176804 +
GCA_003288275.1.1:3158099-3161964 -
GCA_002863845.1.1:1131828-1135693 +
GCA_003095635.1.1:2124776-2128641 +
GCA_003073955.1.1:1445465-1449330 +
GCA_002854065.1.1:3512002-3515867 -
GCA_001900905.1.1:681674-685539 +
GCA_900174625.1.1:1140210-1144075 +
GCA_002442995.1.1:2772408-2776273 -
GCA_002224625.1.1:125395-129245 -
GCA_000743255.1.1:2118616-2122481 +
GCA_001900735.1.1:1269286-1273151 +
GCA_001900435.1.1:1334771-1338636 +
GCA_000019645.1.1:2845704-2849569 -
GCA_003030245.1.1:1686028-1689881 +
GCA_002953435.1.1:1517159-1521024 -
GCA_002811555.2.1:1189190-1193055 +
GCA_002215155.1.1:3266248-3270113 -
GCA_003180975.1.1:4516245-4520110 -
GCA_000148365.1.1:2983365-2987230 -
GCA_000019385.1.1:1159011-1162876 +
GCA_002893905.2.1:3220409-3224274 +
GCA_003204155.1.1:950797-954662 -
GCA_002201835.1.1:2477853-2481718 +
GCA_003855135.1.1:1419211-1423076 +
GCA_002214205.1.1:1226557-1230422 +
GCA_002357895.1.1:2831133-2834998 -
GCA_003204955.1.1:3220573-3224438 -
GCA_001515725.1.1:2808961-2812826 -
GCA_900474445.1.1:1177915-1181779 +
GCA_001579965.1.1:2814905-2818770 -
GCA_002142635.1.1:2042455-2046305 -
GCA_001559635.1.1:3437265-3441130 -
GCA_002591135.1.1:4824389-4828254 +
GCA_001566615.1.1:2924988-2928853 -
GCA_001566655.1.1:2696906-2700770 -
GCA_000010385.1.1:3008972-3012837 -
GCA_003336405.1.1:1164236-1168101 -
GCA_003325975.1.1:1172347-1176212 +
GCA_001558295.2.1:4799862-4803713 +
GCA_001900835.1.1:2321572-2325437 +
GCA_002787645.1.1:3699981-3703846 -
GCA_001683435.1.1:1258158-1262018 -
GCA_001280385.1.1:1274308-1278173 +
GCA_001901025.1.1:1573149-1577014 -
GCA_003203755.1.1:3294810-3298675 -
GCA_001901045.1.1:3355005-3358870 +
GCA_001577325.1.1:2897794-2901659 -
GCA_900186905.1.1:1159734-1163599 +
GCA_001542675.2.1:1025589-1029454 +
GCA_001901065.1.1:2705703-2709568 -
GCA_001901105.1.1:2705240-2709105 -
GCA_001900945.1.1:1299289-1303154 +
GCA_001644725.1.1:727279-731144 -
GCA_002224465.1.1:4719182-4723033 +
GCA_001900615.1.1:1413944-1417809 +
GCA_001513655.1.1:3053378-3057243 -
GCA_001900515.1.1:3504626-3508491 +
GCA_001901365.1.1:2075604-2079469 -
GCA_001901165.1.1:1286155-1290020 +
GCA_001901125.1.1:1248978-1252843 -
GCA_001677515.1.1:3151498-3155363 -
GCA_001678925.1.1:3514597-3518462 -
GCA_001693635.1.1:3708492-3712357 +
GCA_001675145.1.1:2909383-2913243 -
GCA_000026285.2.1:2792469-2796334 -
GCA_000258145.1.1:2917650-2921515 -
GCA_001663475.1.1:4343661-4347526 -
GCA_001027225.1.1:2807375-2811240 -
GCA_002796585.1.1:2132636-2136501 -
GCA_001660565.1.1:1162846-1166711 +
GCA_001618325.1.1:1537665-1541530 -
GCA_003031225.1.1:2911541-2915406 +
GCA_001596115.1.1:3396669-3400534 -
GCA_002310715.1.1:3498493-3502358 -
GCA_001900355.1.1:3725656-3729521 +
GCA_001900295.1.1:4086120-4089985 -
GCA_001280325.1.1:1222235-1226100 +
GCA_001442495.1.1:2342181-2346046 -
GCA_002310555.1.1:1187410-1191275 +
GCA_001735705.1.1:3517906-3521771 -
GCA_001721225.1.1:4183642-4187507 +
GCA_001276585.2.1:2706987-2710852 -
GCA_002302335.1.1:2964669-2968534 -
GCA_001051135.1.1:2801125-2804990 -
GCA_001039415.1.1:2595601-2599466 -
GCA_003073875.1.1:4269319-4273184 +
GCA_000725265.1.1:4285698-4289563 +
GCA_001007915.1.1:960648-964513 -
GCA_001021635.2.1:3904884-3908749 -
GCA_001901185.1.1:1562688-1566553 -
GCA_000987875.1.1:3045629-3049494 -
GCA_001518855.1.1:2924689-2928539 -
GCA_002788295.1.1:2230849-2234714 -
GCA_001308125.1.1:1887651-1891516 +
GCA_001900415.1.1:18725-22590 -
GCA_001280405.1.1:1209120-1212985 +
GCA_001280345.1.1:1280906-1284771 +
GCA_002393465.1.1:314054-317919 +
GCA_002393365.1.1:1815814-1819679 -
GCA_002302315.1.1:2959772-2963637 -
GCA_001900885.1.1:2507898-2511763 +
GCA_002310635.1.1:1439029-1442894 +
GCA_002163955.1.1:330727-334592 -
GCA_002310575.1.1:1468697-1472557 +
GCA_002844685.1.1:2962598-2966463 -
GCA_002077195.1.1:2919362-2923227 -
GCA_002787315.1.1:3833576-3837441 +
GCA_002787215.1.1:4753917-4757782 -
GCA_001900795.1.1:1362952-1366817 +
GCA_001901425.1.1:4929452-4933317 -
GCA_002142715.1.1:1783482-1787347 -
GCA_003254065.1.1:3587293-3591158 -
GCA_002079225.1.1:1159439-1163304 +
GCA_002078275.1.1:2057542-2061407 -
GCA_002180055.1.1:3883094-3886959 -
GCA_002105735.1.1:1265084-1268949 +
GCA_000299455.1.1:1305489-1309354 +
GCA_002237325.1.1:2864904-2868769 -
GCA_002237305.1.1:2789319-2793184 -
GCA_002180215.1.1:1759873-1763738 +
GCA_002192295.1.1:612675-616540 -
GCA_002192275.1.1:3796004-3799869 +
GCA_000468515.1.1:2825112-2828977 -
GCA_003073835.1.1:3617996-3621861 -
GCA_002180135.1.1:883305-887170 +
GCA_003288415.1.1:1135567-1139432 +
GCA_001900695.1.1:3309174-3313039 +
GCA_002215095.1.1:2134689-2138554 +
GCA_003355175.1.1:729236-733101 -
GCA_003176855.1.1:3030584-3034449 -
GCA_000183345.1.1:2738010-2741875 -
GCA_003122105.1.1:1221587-1225452 +
GCA_003591595.1.1:1159008-1162873 +
GCA_900184875.1.1:1064252-1068117 +
GCA_003111785.1.1:1845700-1849565 -
GCA_001420955.1.1:3558880-3562745 +
GCA_003571785.1.1:1118241-1122106 +
GCA_002078295.1.1:2057648-2061513 -
GCA_003491165.1.1:1265447-1269312 +
GCA_003410275.1.1:2177372-2181237 +
GCA_002850675.4.1:1221234-1225099 +
GCA_002855415.1.1:1162071-1165936 +
GCA_003571765.1.1:1121681-1125546 +
GCA_001900925.1.1:2216596-2220461 -
GCA_003491265.1.1:4218827-4222691 -
GCA_002903125.1.1:4019024-4022889 +
GCA_001693315.1.1:5072283-5076148 +
GCA_001900555.1.1:3391849-3395714 -
GCA_002944935.1.1:2112643-2116508 -
GCA_002945135.2.1:1211879-1215744 +
GCA_002860105.1.1:1211473-1215338 +
GCA_002870165.1.1:1215497-1219362 +
GCA_003112185.1.1:3566388-3570253 -
GCA_002164645.2.1:1205076-1208941 +
GCA_003112205.1.1:3023292-3027157 -
GCA_003044015.1.1:3617448-3621313 -
GCA_002009315.1.1:4749885-4753750 -
GCA_002999075.1.1:4274341-4278206 +
GCA_002968715.1.1:3234293-3238158 +
GCA_003043915.1.1:3540707-3544572 -
GCA_000831565.1.1:2846773-2850638 -
GCA_000819645.1.1:3029814-3033679 -
GCA_001679985.1.1:1656408-1660273 -
GCA_001566635.1.1:2760917-2764782 -
GCA_000464955.2.1:3646987-3650852 -
GCA_001901005.1.1:2561698-2565563 -
GCA_001021615.1.1:1802278-1806143 -
GCA_000017765.1.1:2790417-2794282 -
GCA_001886935.1.1:1240075-1243940 +
GCA_001888075.1.1:2461668-2465533 +
GCA_002966755.1.1:3378013-3381878 -
GCA_000026265.1.1:2817095-2820960 -
GCA_000025745.1.1:3047741-3051606 -
GCA_003020885.1.1:2834585-2838450 -
GCA_000026245.1.1:2973277-2977142 -
GCA_000010485.1.1:2673911-2677776 -
GCA_000245515.1.1:3221437-3225302 -
GCA_000014845.1.1:2909254-2913119 -
GCA_000091005.1.1:3599088-3602953 -
GCA_001021595.1.1:2013663-2017528 -
GCA_001900715.1.1:3348459-3352324 -
GCA_002012105.1.1:586276-590141 +
GCA_002844165.1.1:5093934-5097799 +
GCA_002012045.1.1:1721596-1725461 -
GCA_002803805.2.1:3412876-3416741 +
GCA_001901465.1.1:2786070-2789935 +
GCA_001900655.1.1:3181057-3184922 -
GCA_002761835.1.1:1160640-1164505 +
GCA_001678965.1.1:3295166-3299031 -
GCA_001860505.1.1:1626895-1630760 +
GCA_001721125.1.1:1280853-1284718 +
GCA_001886895.1.1:1265384-1269249 +
GCA_001660585.1.1:1200394-1204259 -
GCA_001677475.1.1:3352408-3356276 -
GCA_001900475.1.1:2684382-2688247 -
GCA_001750845.1.1:1195314-1199179 +
GCA_001900535.1.1:1743551-1747416 +
GCA_001900455.1.1:4072989-4076854 +
GCA_001900575.1.1:1241101-1244966 +

>338
GCA_001900315.1.1:1478617-1484497 +
GCA_001890365.1.1:3562251-3568132 -
GCA_001886535.1.1:2884317-2890198 -
GCA_001900375.1.1:3562310-3568078 +
GCA_000006925.2.1:2742832-2748601 -
GCA_000007405.1.1:2737466-2743235 -
GCA_002879975.1.1:3730708-3736589 -
GCA_000010745.1.1:3232212-3237981 -
GCA_000013265.1.1:2888381-2894150 -
GCA_002846135.1.1:2870168-2875937 -
GCA_003112145.1.1:3654405-3660174 +
GCA_002150905.1.1:793661-799542 -
GCA_000968515.1.1:2926420-2932301 -
GCA_001021855.1.1:2741488-2747257 -
GCA_000833145.1.1:2579860-2585629 -
GCA_000830035.1.1:2610695-2616464 -
GCA_000814145.2.1:2820146-2826027 -
GCA_002180275.1.1:1410480-1416360 +
GCA_000784925.1.1:3069389-3075156 -
GCA_000148605.1.1:748276-754044 +
GCA_002925525.1.1:1238617-1244498 -
GCA_000012025.1.1:2753063-2758832 -
GCA_000801185.2.1:3640432-3646201 -
GCA_000212715.2.1:3156167-3162048 -
GCA_001420935.1.1:3640798-3646567 -
GCA_000026345.1.1:2921487-2927256 -
GCA_000026545.1.1:2987725-2993492 -
GCA_002012125.1.1:4083810-4089691 -
GCA_002012145.1.1:1425241-1431007 +
GCA_002058765.1.1:1259984-1265752 +
GCA_000092525.1.1:2916519-2922400 -
GCA_000027125.1.1:3000085-3005854 -
GCA_000599625.1.1:1142063-1147831 +
GCA_000520035.1.1:3346954-3352723 -
GCA_002196475.1.1:127590-133360 -
GCA_001900775.1.1:1185294-1191175 -
GCA_000743955.1.1:2744728-2750497 -
GCA_002951855.1.1:668724-674493 -
GCA_001578125.1.1:2190571-2196339 +
GCA_000332755.1.1:3488715-3494484 -
GCA_002211725.1.1:1250151-1255919 +
GCA_003855115.1.1:2952102-2957982 +
GCA_001901145.1.1:505946-511714 +
GCA_002863685.1.1:3727738-3733507 -
GCA_003443795.1.1:1117790-1123557 +
GCA_001900595.1.1:3998180-4003949 -
GCA_001901315.1.1:662400-668168 +
GCA_001677495.1.1:3335888-3341769 -
GCA_002057355.1.1:1406795-1412675 +
GCA_000023665.1.1:1123440-1129208 +
GCA_002863885.1.1:1135206-1140974 +
GCA_000493755.1.1:2918769-2924536 -
GCA_002855325.1.1:1152346-1158114 +
GCA_002863665.1.1:1170380-1176148 +
GCA_000007445.1.1:3006879-3012648 -
GCA_002968735.1.1:3870264-3876160 -
GCA_000210475.1.1:3039782-3045551 -
GCA_000008865.2.1:3464434-3470204 -
GCA_001900495.1.1:4786025-4791793 +
GCA_003030025.1.1:1913797-1919678 -
GCA_002953455.1.1:1190676-1196444 +
GCA_000013305.1.1:2752045-2757814 -
GCA_001721525.1.1:2962799-2968566 -
GCA_003112225.1.1:3713832-3719713 -
GCA_002934895.1.1:4486922-4492690 +
GCA_000017985.1.1:2665588-2671357 -
GCA_000257275.1.1:2957417-2963298 -
GCA_003231115.1.1:1088695-1094463 +
GCA_002899475.1.1:1176594-1182474 +
GCA_000284495.1.1:2724323-2730092 -
GCA_000010765.1.1:3304765-3310646 -
GCA_002589795.1.1:2633295-2639063 +
GCA_002763995.1.1:862356-868122 +
GCA_002787545.1.1:1902391-1908271 +
GCA_000988385.1.1:2730275-2736156 -
GCA_000743995.1.1:2768507-2774275 -
GCA_000953035.1.1:2705748-2711517 -
GCA_002788115.1.1:1250868-1256749 -
GCA_000227625.1.1:3107344-3113113 -
GCA_002853715.1.1:1237939-1243819 +
GCA_001969285.3.1:1103302-1109070 +
GCA_002853805.1.1:1199121-1204889 +
GCA_002310655.1.1:1338207-1344085 +
GCA_002853655.1.1:1203506-1209386 +
GCA_003033905.1.1:1152670-1158550 +
GCA_002196495.1.1:1304330-1310099 +
GCA_003344465.1.1:1234203-1239971 +
GCA_002812545.1.1:1461765-1467510 -
GCA_001682305.2.1:1502806-1508574 +
GCA_003443815.1.1:1155077-1160845 +
GCA_003352425.1.1:1244384-1250253 +
GCA_002996665.1.1:487980-493749 -
GCA_003413625.1.1:1282864-1288632 +
GCA_002156845.1.1:3215473-3221354 -
GCA_002057245.1.1:1407834-1413714 +
GCA_002214745.2.1:1269390-1275158 +
GCA_002716885.1.1:4480192-4486072 +
GCA_002357875.1.1:2822215-2827982 -
GCA_002224605.1.1:1918480-1924361 -
GCA_002056145.1.1:879866-885635 -
GCA_000971615.1.1:4558274-4564042 +
GCA_002796445.1.1:567254-573134 +
GCA_002952695.1.1:1243185-1248953 +
GCA_001901405.1.1:754490-760259 -
GCA_002163655.1.1:333547-339428 -
GCA_000013585.1.1:2920647-2926415 +
GCA_001721205.1.1:994845-1000614 -
GCA_000801165.1.1:3672880-3678649 -
GCA_000147855.3.1:1184862-1190742 +
GCA_002012005.1.1:2626774-2632542 +
GCA_002012225.1.1:4547339-4553105 +
GCA_003030365.1.1:3680574-3686455 -
GCA_000233895.1.1:2943873-2949642 -
GCA_001900635.1.1:3420878-3426643 -
GCA_002442535.1.1:901824-907704 +
GCA_000829985.1.1:2935157-2941038 -
GCA_002903105.1.1:3923197-3928965 +
GCA_002993265.1.1:3441060-3446828 +
GCA_002764015.1.1:3813714-3819480 +
GCA_002055635.1.1:3815732-3821612 +
GCA_000800845.2.1:2907490-2913259 -
GCA_003570765.1.1:2863719-2869488 -
GCA_002163935.1.1:1994124-1999893 -
GCA_002240095.1.1:2057322-2063091 -
GCA_002024865.1.1:2899257-2905026 -
GCA_002803905.1.1:1194641-1200409 +
GCA_000599665.1.1:3596021-3601902 -
GCA_001559615.2.1:3343833-3349602 -
GCA_002142695.1.1:2668890-2674770 +
GCA_002285755.1.1:2845908-2851677 -
GCA_002220215.1.1:4518341-4524110 -
GCA_002056065.1.1:4113724-4119604 +
GCA_003268695.1.1:1189341-1195109 +
GCA_001485455.1.1:3678866-3684633 -
GCA_002011945.1.1:1382228-1388108 +
GCA_003586045.1.1:3051974-3057743 -
GCA_000497505.1.1:2529417-2535186 -
GCA_003433275.1.1:3242339-3248108 -
GCA_002240135.1.1:1667278-1673046 +
GCA_001900965.1.1:2599410-2605179 -
GCA_002090355.1.1:2592878-2598647 -
GCA_001900815.1.1:3922574-3928455 -
GCA_003013205.1.1:3481433-3487202 -
GCA_002007705.1.1:3016813-3022694 -
GCA_003051985.2.1:1121298-1127178 +
GCA_003346835.1.1:4878569-4884337 +
GCA_003181035.1.1:861609-867375 +
GCA_000258025.1.1:2073696-2079576 +
GCA_002853965.1.1:1196803-1202571 +
GCA_002310735.1.1:1158035-1163915 +
GCA_002055605.1.1:1374685-1380565 +
GCA_001936315.1.1:1251389-1257269 +
GCA_000184185.1.1:2915114-2920995 -
GCA_003546975.1.1:1379019-1384788 -
GCA_003571685.1.1:2631190-2636958 +
GCA_001900335.1.1:4574724-4580493 -
GCA_002310675.1.1:1175775-1181543 +
GCA_002240075.1.1:2886000-2891769 -
GCA_001580175.1.1:2786238-2792007 -
GCA_900092615.1.1:3045169-3051050 -
GCA_003112165.1.1:3447069-3452950 -
GCA_003265245.1.1:3680561-3686442 -
GCA_900474495.1.1:1193312-1199192 +
GCA_000285655.3.1:2915591-2921358 -
GCA_002012305.1.1:698278-704044 +
GCA_000783735.2.1:1435720-1441488 +
GCA_002763515.3.1:2821091-2826859 -
GCA_000017745.1.1:2893809-2899690 -
GCA_002240115.1.1:2213416-2219184 +
GCA_000005845.2.1:2744181-2750062 -
GCA_001901215.1.1:496387-502155 +
GCA_002142675.1.1:4454919-4460815 -
GCA_000813165.1.1:784497-790266 -
GCA_002310615.1.1:1231108-1236977 +
GCA_002163695.1.1:400625-406394 -
GCA_003342715.1.1:2989529-2995409 +
GCA_002860085.1.1:2638386-2644266 +
GCA_003571825.1.1:3397068-3402834 +
GCA_002786655.1.1:4516765-4522646 -
GCA_003180995.1.1:3912393-3918273 +
GCA_002278115.2.1:1328329-1334209 +
GCA_000012005.1.1:2575805-2581574 -
GCA_001901085.1.1:2705015-2710783 +
GCA_900474625.1.1:1084368-1090136 +
GCA_002310695.1.1:1265551-1271317 +
GCA_002116715.1.1:1713954-1719834 +
GCA_001900675.1.1:2067040-2072809 -
GCA_002787935.1.1:4289239-4295119 +
GCA_002494365.2.1:2585835-2591716 -
GCA_001900395.1.1:363995-369763 +
GCA_002011985.1.1:5044175-5050056 -
GCA_003112245.1.1:3124056-3129937 -
GCA_001610755.1.1:2809416-2815297 -
GCA_000022245.1.1:2781716-2787484 -
GCA_002310595.1.1:1308235-1314113 +
GCA_002357915.1.1:2874427-2880308 -
GCA_002215115.1.1:2814110-2819990 -
GCA_002156825.1.1:3215123-3221004 -
GCA_003287245.1.1:4035435-4041203 +
GCA_001901445.1.1:12811-18580 -
GCA_002180095.1.1:1615674-1621554 +
GCA_001029125.1.1:2711175-2717056 -
GCA_001900985.1.1:3031543-3037423 +
GCA_002164635.3.1:4267940-4273820 +
GCA_000219515.3.1:2895983-2901852 -
GCA_003073815.1.1:2774089-2779857 +
GCA_900174635.1.1:1144153-1149921 +
GCA_003402955.1.1:3751684-3757453 -
GCA_002948655.1.1:2723187-2728956 -
GCA_002012185.1.1:4725718-4731599 -
GCA_003351385.1.1:3746663-3752434 -
GCA_000020185.1.1:2795165-2800934 -
GCA_003288295.1.1:3157438-3163319 -
GCA_000967155.1.1:3136657-3142426 -
GCA_002237285.1.1:1176882-1182650 +
GCA_003288275.1.1:3152140-3158021 -
GCA_002863845.1.1:1135771-1141539 +
GCA_003095635.1.1:2128719-2134599 +
GCA_003073955.1.1:1449408-1455176 +
GCA_002854065.1.1:3506155-3511924 -
GCA_001900905.1.1:686322-692087 +
GCA_900174625.1.1:1144153-1149921 +
GCA_002442995.1.1:2766561-2772330 -
GCA_002224625.1.1:119436-125317 -
GCA_000743255.1.1:2122559-2128327 +
GCA_001900735.1.1:1273229-1279109 +
GCA_001900435.1.1:1338714-1344482 +
GCA_000019645.1.1:2839151-2844896 -
GCA_003030245.1.1:1689971-1695851 +
GCA_002953435.1.1:1511312-1517081 -
GCA_002811555.2.1:1193133-1198901 +
GCA_002215155.1.1:3259696-3265465 -
GCA_003180975.1.1:4510286-4516167 -
GCA_000148365.1.1:2977518-2983287 -
GCA_000019385.1.1:1162954-1168722 +
GCA_002893905.2.1:3224352-3230120 +
GCA_003204155.1.1:944950-950719 -
GCA_002201835.1.1:2481796-2487676 +
GCA_003855135.1.1:1423154-1428922 +
GCA_002214205.1.1:1230501-1236267 +
GCA_002357895.1.1:2825287-2831054 -
GCA_003204955.1.1:3214727-3220494 -
GCA_001515725.1.1:2803114-2808883 -
GCA_900474445.1.1:1181857-1187737 +
GCA_001579965.1.1:2809058-2814827 -
GCA_002142635.1.1:2036496-2042377 -
GCA_001559635.1.1:3431418-3437187 -
GCA_002591135.1.1:4828332-4834212 +
GCA_001566615.1.1:2919142-2924909 -
GCA_001566655.1.1:2691060-2696827 -
GCA_000010385.1.1:3003013-3008894 -
GCA_003336405.1.1:1157572-1163453 -
GCA_003325975.1.1:1176290-1182058 +
GCA_001558295.2.1:4803791-4809671 +
GCA_001900835.1.1:2325515-2331395 +
GCA_002787645.1.1:3694135-3699902 -
GCA_001683435.1.1:1252311-1258080 -
GCA_001280385.1.1:1278251-1284019 +
GCA_001901025.1.1:1566598-1572367 -
GCA_003203755.1.1:3288851-3294732 -
GCA_001901045.1.1:3359652-3365420 +
GCA_001577325.1.1:2891948-2897715 -
GCA_900186905.1.1:1163677-1169557 +
GCA_001542675.2.1:1029532-1035411 +
GCA_001901065.1.1:2699856-2705625 -
GCA_001901105.1.1:2699393-2705162 -
GCA_001900945.1.1:1303232-1309112 +
GCA_001644725.1.1:721432-727201 -
GCA_002224465.1.1:4723111-4728990 +
GCA_001900615.1.1:1417887-1423655 +
GCA_001513655.1.1:3047533-3053299 -
GCA_001900515.1.1:3509274-3515042 +
GCA_001901365.1.1:2069757-2075526 -
GCA_001901165.1.1:1290098-1295866 +
GCA_001901125.1.1:1243019-1248900 -
GCA_001677515.1.1:3145651-3151420 -
GCA_001678925.1.1:3508750-3514519 -
GCA_001693635.1.1:3712435-3718315 +
GCA_001675145.1.1:2903536-2909305 -
GCA_000026285.2.1:2786622-2792391 -
GCA_000258145.1.1:2911691-2917572 -
GCA_001663475.1.1:4337815-4343582 -
GCA_001027225.1.1:2801528-2807297 -
GCA_002796585.1.1:2126789-2132558 -
GCA_001660565.1.1:1166789-1172557 +
GCA_001618325.1.1:1531819-1537586 -
GCA_003031225.1.1:2915484-2921252 +
GCA_001596115.1.1:3390822-3396591 -
GCA_002310715.1.1:3492646-3498415 -
GCA_001900355.1.1:3729599-3735367 +
GCA_001900295.1.1:4080162-4086041 -
GCA_001280325.1.1:1226178-1231946 +
GCA_001442495.1.1:2336334-2342103 -
GCA_002310555.1.1:1191353-1197121 +
GCA_001735705.1.1:3511947-3517828 -
GCA_001721225.1.1:4187585-4193353 +
GCA_001276585.2.1:2701028-2706909 -
GCA_002302335.1.1:2958710-2964591 -
GCA_001051135.1.1:2795278-2801047 -
GCA_001039415.1.1:2589754-2595523 -
GCA_003073875.1.1:4273262-4279142 +
GCA_000725265.1.1:4289641-4295521 +
GCA_001007915.1.1:954096-959865 -
GCA_001021635.2.1:3898925-3904806 -
GCA_001901185.1.1:1556137-1561906 -
GCA_000987875.1.1:3039782-3045551 -
GCA_001518855.1.1:2918730-2924611 -
GCA_002788295.1.1:2224890-2230771 -
GCA_001308125.1.1:1891594-1897474 +
GCA_001900415.1.1:12878-18647 -
GCA_001280405.1.1:1213063-1218831 +
GCA_001280345.1.1:1284849-1290614 +
GCA_002393465.1.1:317997-323765 +
GCA_002393365.1.1:1809967-1815736 -
GCA_002302315.1.1:2953220-2958989 -
GCA_001900885.1.1:2511841-2517721 +
GCA_002310635.1.1:1442972-1448740 +
GCA_002163955.1.1:324768-330649 -
GCA_002310575.1.1:1472635-1478403 +
GCA_002844685.1.1:2956751-2962520 -
GCA_002077195.1.1:2913403-2919284 -
GCA_002787315.1.1:3837519-3843399 +
GCA_002787215.1.1:4747958-4753839 -
GCA_001900795.1.1:1366895-1372663 +
GCA_001901425.1.1:4922900-4928669 -
GCA_002142715.1.1:1777636-1783403 -
GCA_003254065.1.1:3581334-3587215 -
GCA_002079225.1.1:1163382-1169262 +
GCA_002078275.1.1:2051583-2057464 -
GCA_002180055.1.1:3877135-3883016 -
GCA_002105735.1.1:1269027-1274907 +
GCA_000299455.1.1:1309432-1315200 +
GCA_002237325.1.1:2859057-2864826 -
GCA_002237305.1.1:2783472-2789241 -
GCA_002180215.1.1:1763816-1769696 +
GCA_002192295.1.1:606716-612597 -
GCA_002192275.1.1:3799947-3805827 +
GCA_000468515.1.1:2819153-2825034 -
GCA_003073835.1.1:3612037-3617918 -
GCA_002180135.1.1:887248-893128 +
GCA_003288415.1.1:1139510-1145390 +
GCA_001900695.1.1:3313117-3318997 +
GCA_002215095.1.1:2138632-2144400 +
GCA_003355175.1.1:723277-729158 -
GCA_003176855.1.1:3024737-3030506 -
GCA_000183345.1.1:2732163-2737932 -
GCA_003122105.1.1:1225530-1231410 +
GCA_003591595.1.1:1162951-1168719 +
GCA_900184875.1.1:1068195-1073963 +
GCA_003111785.1.1:1839853-1845622 -
GCA_001420955.1.1:3562823-3568703 +
GCA_003571785.1.1:1122184-1128064 +
GCA_002078295.1.1:2051689-2057570 -
GCA_003491165.1.1:1269390-1275158 +
GCA_003410275.1.1:2181315-2187083 +
GCA_002850675.4.1:1225177-1231057 +
GCA_002855415.1.1:1166014-1171894 +
GCA_003571765.1.1:1125624-1131392 +
GCA_001900925.1.1:2210637-2216518 -
GCA_003491265.1.1:4212983-4218749 -
GCA_002903125.1.1:4022967-4028847 +
GCA_001693315.1.1:5076226-5081994 +
GCA_001900555.1.1:3386002-3391771 -
GCA_002944935.1.1:2106797-2112564 -
GCA_002945135.2.1:1215822-1221702 +
GCA_002860105.1.1:1215416-1221296 +
GCA_002870165.1.1:1219440-1225320 +
GCA_003112185.1.1:3560429-3566310 -
GCA_002164645.2.1:1209019-1214899 +
GCA_003112205.1.1:3016740-3022509 -
GCA_003044015.1.1:3611602-3617370 -
GCA_002009315.1.1:4743926-4749807 -
GCA_002999075.1.1:4278284-4284164 +
GCA_002968715.1.1:3238236-3244004 +
GCA_003043915.1.1:3534860-3540629 -
GCA_000831565.1.1:2840926-2846695 -
GCA_000819645.1.1:3023967-3029736 -
GCA_001679985.1.1:1650449-1656330 -
GCA_001566635.1.1:2755071-2760838 -
GCA_000464955.2.1:3640435-3646204 -
GCA_001901005.1.1:2555739-2561620 -
GCA_001021615.1.1:1796431-1802200 -
GCA_000017765.1.1:2784570-2790339 -
GCA_001886935.1.1:1244018-1249786 +
GCA_001888075.1.1:2465611-2471379 +
GCA_002966755.1.1:3372167-3377934 -
GCA_000026265.1.1:2811248-2817017 -
GCA_000025745.1.1:3041894-3047663 -
GCA_003020885.1.1:2828738-2834507 -
GCA_000026245.1.1:2967430-2973199 -
GCA_000010485.1.1:2668065-2673832 -
GCA_000245515.1.1:3215589-3221359 -
GCA_000014845.1.1:2903405-2909176 -
GCA_000091005.1.1:3593129-3599010 -
GCA_001021595.1.1:2007816-2013585 -
GCA_001900715.1.1:3342500-3348381 -
GCA_002012105.1.1:590219-595987 +
GCA_002844165.1.1:5097877-5103646 +
GCA_002012045.1.1:1715642-1721517 -
GCA_002803805.2.1:3416819-3422587 +
GCA_001901465.1.1:2790717-2796597 +
GCA_001900655.1.1:3175098-3180979 -
GCA_002761835.1.1:1164583-1170463 +
GCA_001678965.1.1:3289207-3295088 -
GCA_001860505.1.1:1630838-1636718 +
GCA_001721125.1.1:1284796-1290676 +
GCA_001886895.1.1:1269327-1275095 +
GCA_001660585.1.1:1194547-1200316 -
GCA_001677475.1.1:3345746-3351625 -
GCA_001900475.1.1:2678535-2684304 -
GCA_001750845.1.1:1199257-1205025 +
GCA_001900535.1.1:1747494-1753262 +
GCA_001900455.1.1:4076932-4082812 +
GCA_001900575.1.1:1245044-1250812 +

>339
GCA_001900315.1.1:1487288-1491196 +
GCA_001890365.1.1:3524762-3528668 -
GCA_001886535.1.1:2877620-2881527 -
GCA_001900375.1.1:3570869-3574775 +
GCA_000006925.2.1:2736136-2740043 -
GCA_000007405.1.1:2730770-2734677 -
GCA_002879975.1.1:3724012-3727919 -
GCA_000010745.1.1:3225515-3229422 -
GCA_000013265.1.1:2881685-2885592 -
GCA_002846135.1.1:2863472-2867379 -
GCA_003112145.1.1:3662972-3666871 +
GCA_002150905.1.1:782531-786431 -
GCA_000968515.1.1:2919724-2923631 -
GCA_001021855.1.1:2734792-2738699 -
GCA_000833145.1.1:2573165-2577071 -
GCA_000830035.1.1:2604000-2607906 -
GCA_000814145.2.1:2813446-2817353 -
GCA_002180275.1.1:1419151-1423058 +
GCA_000784925.1.1:3062692-3066599 -
GCA_000148605.1.1:756832-760739 +
GCA_002925525.1.1:1231920-1235827 -
GCA_000012025.1.1:2641326-2645225 -
GCA_000801185.2.1:3633735-3637642 -
GCA_000212715.2.1:3149471-3153378 -
GCA_001420935.1.1:3634100-3638008 -
GCA_000026345.1.1:2914792-2918697 -
GCA_000026545.1.1:2969499-2973407 -
GCA_002012125.1.1:4077113-4081020 -
GCA_002012145.1.1:1433795-1437702 +
GCA_002058765.1.1:1268543-1272410 +
GCA_000092525.1.1:2905389-2909289 -
GCA_000027125.1.1:2993387-2997295 -
GCA_000599625.1.1:1150621-1154528 +
GCA_000520035.1.1:3340257-3344164 -
GCA_002196475.1.1:120877-124784 -
GCA_001900775.1.1:1177822-1181729 -
GCA_000743955.1.1:2738032-2741939 -
GCA_002951855.1.1:662029-665936 -
GCA_001578125.1.1:2199129-2203036 +
GCA_000332755.1.1:3482019-3485926 -
GCA_002211725.1.1:1258710-1262618 +
GCA_003855115.1.1:2965213-2969113 +
GCA_001901145.1.1:514505-518412 +
GCA_002863685.1.1:3721040-3724948 -
GCA_003443795.1.1:1126596-1130503 +
GCA_001900595.1.1:3991483-3995390 -
GCA_001901315.1.1:670958-674864 +
GCA_001677495.1.1:3329191-3333098 -
GCA_002057355.1.1:1415466-1419373 +
GCA_000023665.1.1:1131998-1135904 +
GCA_002863885.1.1:1143765-1147673 +
GCA_000493755.1.1:2912075-2915982 -
GCA_002855325.1.1:1160904-1164811 +
GCA_002863665.1.1:1178939-1182847 +
GCA_000007445.1.1:3000185-3004092 -
GCA_002968735.1.1:3862871-3866778 -
GCA_000210475.1.1:3033086-3036993 -
GCA_000008865.2.1:3457737-3461644 -
GCA_001900495.1.1:4794584-4798491 +
GCA_003030025.1.1:1907101-1911008 -
GCA_002953455.1.1:1199234-1203141 +
GCA_000013305.1.1:2745349-2749256 -
GCA_001721525.1.1:2956102-2960009 -
GCA_003112225.1.1:3707135-3711042 -
GCA_002934895.1.1:4495480-4499387 +
GCA_000017985.1.1:2658893-2662799 -
GCA_000257275.1.1:2950721-2954628 -
GCA_003231115.1.1:1097253-1101160 +
GCA_002899475.1.1:1185265-1189172 +
GCA_000284495.1.1:2717629-2721536 -
GCA_000010765.1.1:3298068-3301975 -
GCA_002589795.1.1:2641853-2645760 +
GCA_002763995.1.1:870910-874817 +
GCA_002787545.1.1:1911061-1914968 +
GCA_000988385.1.1:2723579-2727486 -
GCA_000743995.1.1:2761811-2765718 -
GCA_000953035.1.1:2699052-2702959 -
GCA_002788115.1.1:1244171-1248078 -
GCA_000227625.1.1:3100647-3104554 -
GCA_002853715.1.1:1246610-1250517 +
GCA_001969285.3.1:1111860-1115767 +
GCA_002853805.1.1:1207679-1211586 +
GCA_002310655.1.1:1346876-1350782 +
GCA_002853655.1.1:1212176-1216083 +
GCA_003033905.1.1:1161344-1165251 +
GCA_002196495.1.1:1312906-1316813 +
GCA_003344465.1.1:1242761-1246668 +
GCA_002812545.1.1:1455068-1458975 -
GCA_001682305.2.1:1511364-1515271 +
GCA_003443815.1.1:1164410-1168317 +
GCA_003352425.1.1:1285616-1289523 +
GCA_002996665.1.1:481283-485190 -
GCA_003413625.1.1:1291422-1295329 +
GCA_002156845.1.1:3208776-3212683 -
GCA_002057245.1.1:1416430-1420337 +
GCA_002214745.2.1:1277949-1281856 +
GCA_002716885.1.1:4488863-4492770 +
GCA_002357875.1.1:2815519-2819426 -
GCA_002224605.1.1:1908382-1912282 -
GCA_002056145.1.1:873170-877077 -
GCA_000971615.1.1:4566833-4570740 +
GCA_002796445.1.1:575925-579832 +
GCA_002952695.1.1:1251744-1255651 +
GCA_001901405.1.1:747793-751700 -
GCA_002163655.1.1:326850-330757 -
GCA_000013585.1.1:2929205-2933112 +
GCA_001721205.1.1:988148-992056 -
GCA_000801165.1.1:3666183-3670090 -
GCA_000147855.3.1:1193533-1197440 +
GCA_002012005.1.1:2635332-2639239 +
GCA_002012225.1.1:4555896-4559803 +
GCA_003030365.1.1:3673877-3677784 -
GCA_000233895.1.1:2937179-2941086 -
GCA_001900635.1.1:3383988-3387895 -
GCA_002442535.1.1:914935-918835 +
GCA_000829985.1.1:2928461-2932368 -
GCA_002903105.1.1:3931755-3935662 +
GCA_002993265.1.1:3449618-3453524 +
GCA_002764015.1.1:3822268-3826175 +
GCA_002055635.1.1:3824403-3828310 +
GCA_000800845.2.1:2900795-2904701 -
GCA_003570765.1.1:2857022-2860929 -
GCA_002163935.1.1:1987427-1991334 -
GCA_002240095.1.1:2050626-2054533 -
GCA_002024865.1.1:2892561-2896468 -
GCA_002803905.1.1:1203199-1207106 +
GCA_000599665.1.1:3589324-3593231 -
GCA_001559615.2.1:3337138-3341044 -
GCA_002142695.1.1:2677561-2681468 +
GCA_002285755.1.1:2839212-2843119 -
GCA_002220215.1.1:4511644-4515551 -
GCA_002056065.1.1:4122465-4126372 +
GCA_003268695.1.1:1197899-1201806 +
GCA_001485455.1.1:3672169-3676076 -
GCA_002011945.1.1:1390899-1394806 +
GCA_003586045.1.1:3045277-3049184 -
GCA_000497505.1.1:2516963-2520733 +
GCA_003433275.1.1:3235642-3239549 -
GCA_002240135.1.1:1675836-1679743 +
GCA_001900965.1.1:2592713-2596620 -
GCA_002090355.1.1:2586183-2590089 -
GCA_001900815.1.1:3915877-3919784 -
GCA_003013205.1.1:3474737-3478644 -
GCA_002007705.1.1:3010117-3014024 -
GCA_003051985.2.1:1129969-1133876 +
GCA_003346835.1.1:4887119-4891026 +
GCA_003181035.1.1:870163-874070 +
GCA_000258025.1.1:2082367-2086274 +
GCA_002853965.1.1:1205361-1209256 +
GCA_002310735.1.1:1166705-1170612 +
GCA_002055605.1.1:1383281-1387188 +
GCA_001936315.1.1:1260059-1263966 +
GCA_000184185.1.1:2908417-2912324 -
GCA_003546975.1.1:1372325-1376232 -
GCA_003571685.1.1:2639749-2643656 +
GCA_001900335.1.1:4568027-4571934 -
GCA_002310675.1.1:1184333-1188239 +
GCA_002240075.1.1:2879304-2883211 -
GCA_001580175.1.1:2779542-2783449 -
GCA_900092615.1.1:3038473-3042380 -
GCA_003112165.1.1:3440372-3444279 -
GCA_003265245.1.1:3670208-3674108 -
GCA_900474495.1.1:1201982-1205889 +
GCA_000285655.3.1:2908897-2912804 -
GCA_002012305.1.1:706832-710739 +
GCA_000783735.2.1:1444278-1448185 +
GCA_002763515.3.1:2814395-2818302 -
GCA_000017745.1.1:2887112-2891019 -
GCA_002240115.1.1:2221974-2225881 +
GCA_000005845.2.1:2737485-2741392 -
GCA_001901215.1.1:504946-508853 +
GCA_002142675.1.1:4447526-4451433 -
GCA_000813165.1.1:777801-781708 -
GCA_002310615.1.1:1272341-1276249 +
GCA_002163695.1.1:393928-397835 -
GCA_003342715.1.1:2998200-3002107 +
GCA_002860085.1.1:2647085-2650992 +
GCA_003571825.1.1:3405622-3409529 +
GCA_002786655.1.1:4510069-4513976 -
GCA_003180995.1.1:3921064-3924971 +
GCA_002278115.2.1:1336996-1340902 +
GCA_000012005.1.1:2562932-2566789 +
GCA_001901085.1.1:2713574-2717481 +
GCA_900474625.1.1:1092926-1096833 +
GCA_002310695.1.1:1274108-1278015 +
GCA_002116715.1.1:1722625-1726532 +
GCA_001900675.1.1:2060343-2064250 -
GCA_002787935.1.1:4297910-4301817 +
GCA_002494365.2.1:2579138-2583045 -
GCA_001900395.1.1:372551-376458 +
GCA_002011985.1.1:5037481-5041388 -
GCA_003112245.1.1:3117359-3121266 -
GCA_001610755.1.1:2802720-2806627 -
GCA_000022245.1.1:2775020-2778927 -
GCA_002310595.1.1:1316904-1320810 +
GCA_002357915.1.1:2867730-2871637 -
GCA_002215115.1.1:2807414-2811321 -
GCA_002156825.1.1:3208426-3212333 -
GCA_003287245.1.1:4043993-4047899 +
GCA_001901445.1.1:6114-10021 -
GCA_002180095.1.1:1624345-1628252 +
GCA_001029125.1.1:2704479-2708386 -
GCA_001900985.1.1:3040213-3044120 +
GCA_002164635.3.1:4276611-4280518 +
GCA_000219515.3.1:2856713-2860620 -
GCA_003073815.1.1:2782647-2786554 +
GCA_900174635.1.1:1152711-1156617 +
GCA_003402955.1.1:3744988-3748895 -
GCA_002948655.1.1:2716490-2720397 -
GCA_002012185.1.1:4719022-4722929 -
GCA_003351385.1.1:3739967-3743874 -
GCA_000020185.1.1:2787916-2791815 -
GCA_003288295.1.1:3150741-3154648 -
GCA_000967155.1.1:3129960-3133867 -
GCA_002237285.1.1:1185441-1189347 +
GCA_003288275.1.1:3145443-3149350 -
GCA_002863845.1.1:1144329-1148237 +
GCA_003095635.1.1:2137390-2141297 +
GCA_003073955.1.1:1457966-1461873 +
GCA_002854065.1.1:3499458-3503365 -
GCA_001900905.1.1:717385-721292 +
GCA_900174625.1.1:1152711-1156617 +
GCA_002442995.1.1:2759865-2763772 -
GCA_002224625.1.1:108561-112461 -
GCA_000743255.1.1:2131115-2135022 +
GCA_001900735.1.1:1281900-1285807 +
GCA_001900435.1.1:1347272-1351178 +
GCA_000019645.1.1:2832454-2836361 -
GCA_003030245.1.1:1699352-1703220 +
GCA_002953435.1.1:1504616-1508523 -
GCA_002811555.2.1:1201691-1205598 +
GCA_002215155.1.1:3253001-3256907 -
GCA_003180975.1.1:4503590-4507497 -
GCA_000148365.1.1:2970824-2974731 -
GCA_000019385.1.1:1171512-1175418 +
GCA_002893905.2.1:3232910-3236817 +
GCA_003204155.1.1:937479-941386 -
GCA_002201835.1.1:2490467-2494374 +
GCA_003855135.1.1:1431712-1435619 +
GCA_002214205.1.1:1239058-1242965 +
GCA_002357895.1.1:2818591-2822498 -
GCA_003204955.1.1:3208031-3211938 -
GCA_001515725.1.1:2796418-2800325 -
GCA_900474445.1.1:1190527-1194434 +
GCA_001579965.1.1:2802362-2806269 -
GCA_002142635.1.1:2025366-2029266 -
GCA_001559635.1.1:3424723-3428629 -
GCA_002591135.1.1:4837003-4840910 +
GCA_001566615.1.1:2912449-2916355 -
GCA_001566655.1.1:2684367-2688252 -
GCA_000010385.1.1:2996288-3000195 -
GCA_003336405.1.1:1150875-1154782 -
GCA_003325975.1.1:1184848-1188755 +
GCA_001558295.2.1:4816902-4820802 +
GCA_001900835.1.1:2334186-2338093 +
GCA_002787645.1.1:3687439-3691346 -
GCA_001683435.1.1:1245615-1249522 -
GCA_001280385.1.1:1286809-1290716 +
GCA_001901025.1.1:1559901-1563808 -
GCA_003203755.1.1:3282154-3286061 -
GCA_001901045.1.1:3368211-3372118 +
GCA_001577325.1.1:2885254-2889161 -
GCA_900186905.1.1:1172348-1176255 +
GCA_001542675.2.1:1038202-1042109 +
GCA_001901065.1.1:2693159-2697066 -
GCA_001901105.1.1:2692696-2696603 -
GCA_001900945.1.1:1311903-1315810 +
GCA_001644725.1.1:714735-718642 -
GCA_002224465.1.1:4736221-4740121 +
GCA_001900615.1.1:1426445-1430352 +
GCA_001513655.1.1:3040844-3044749 -
GCA_001900515.1.1:3517833-3521740 +
GCA_001901365.1.1:2063061-2066968 -
GCA_001901165.1.1:1298657-1302564 +
GCA_001901125.1.1:1236322-1240229 -
GCA_001677515.1.1:3138955-3142862 -
GCA_001678925.1.1:3502055-3505961 -
GCA_001693635.1.1:3722444-3726351 +
GCA_001675145.1.1:2896840-2900747 -
GCA_000026285.2.1:2779926-2783833 -
GCA_000258145.1.1:2904994-2908901 -
GCA_001663475.1.1:4331121-4335028 -
GCA_001027225.1.1:2688463-2692362 -
GCA_002796585.1.1:2120094-2124002 -
GCA_001660565.1.1:1175348-1179255 +
GCA_001618325.1.1:1525125-1529032 -
GCA_003031225.1.1:2924042-2927949 +
GCA_001596115.1.1:3384127-3388033 -
GCA_002310715.1.1:3485950-3489857 -
GCA_001900355.1.1:3738158-3742065 +
GCA_001900295.1.1:4073466-4077372 -
GCA_001280325.1.1:1234736-1238643 +
GCA_001442495.1.1:2329638-2333545 -
GCA_002310555.1.1:1199912-1203819 +
GCA_001735705.1.1:3505251-3509158 -
GCA_001721225.1.1:4196143-4200051 +
GCA_001276585.2.1:2694332-2698239 -
GCA_002302335.1.1:2952013-2955920 -
GCA_001051135.1.1:2788582-2792489 -
GCA_001039415.1.1:2583059-2586965 -
GCA_003073875.1.1:4281961-4285868 +
GCA_000725265.1.1:4298312-4302219 +
GCA_001007915.1.1:947399-951306 -
GCA_001021635.2.1:3892228-3896135 -
GCA_001901185.1.1:1549440-1553347 -
GCA_000987875.1.1:3033086-3036993 -
GCA_001518855.1.1:2907600-2911500 -
GCA_002788295.1.1:2218194-2222101 -
GCA_001308125.1.1:1900264-1904171 +
GCA_001900415.1.1:6183-10089 -
GCA_001280405.1.1:1221621-1225528 +
GCA_001280345.1.1:1324767-1328674 +
GCA_002393465.1.1:326556-330463 +
GCA_002393365.1.1:1803270-1807177 -
GCA_002302315.1.1:2946523-2950430 -
GCA_001900885.1.1:2520512-2524419 +
GCA_002310635.1.1:1451530-1455437 +
GCA_002163955.1.1:318043-321950 -
GCA_002310575.1.1:1481193-1485100 +
GCA_002844685.1.1:2950055-2953962 -
GCA_002077195.1.1:2906706-2910613 -
GCA_002787315.1.1:3846189-3850096 +
GCA_002787215.1.1:4741261-4745168 -
GCA_001900795.1.1:1375453-1379359 +
GCA_001901425.1.1:4916203-4920110 -
GCA_002142715.1.1:1770942-1774849 -
GCA_003254065.1.1:3574639-3578545 -
GCA_002079225.1.1:1172053-1175960 +
GCA_002078275.1.1:2044887-2048794 -
GCA_002180055.1.1:3870439-3874346 -
GCA_002105735.1.1:1277698-1281605 +
GCA_000299455.1.1:1317991-1321898 +
GCA_002237325.1.1:2852360-2856267 -
GCA_002237305.1.1:2776776-2780683 -
GCA_002180215.1.1:1772486-1776393 +
GCA_002192295.1.1:600020-603927 -
GCA_002192275.1.1:3808618-3812525 +
GCA_000468515.1.1:2812456-2816363 -
GCA_003073835.1.1:3605341-3609248 -
GCA_002180135.1.1:895918-899825 +
GCA_003288415.1.1:1148209-1152116 +
GCA_001900695.1.1:3321788-3325695 +
GCA_002215095.1.1:2147188-2151095 +
GCA_003355175.1.1:716580-720487 -
GCA_003176855.1.1:3018040-3021947 -
GCA_000183345.1.1:2725469-2729376 -
GCA_003122105.1.1:1234229-1238136 +
GCA_003591595.1.1:1171509-1175415 +
GCA_900184875.1.1:1076753-1080660 +
GCA_003111785.1.1:1833157-1837064 -
GCA_001420955.1.1:3571494-3575401 +
GCA_003571785.1.1:1130855-1134762 +
GCA_002078295.1.1:2044993-2048900 -
GCA_003491165.1.1:1277949-1281856 +
GCA_003410275.1.1:2189874-2193781 +
GCA_002850675.4.1:1233848-1237755 +
GCA_002855415.1.1:1174684-1178591 +
GCA_003571765.1.1:1134957-1138864 +
GCA_001900925.1.1:2203940-2207847 -
GCA_003491265.1.1:4206290-4210196 -
GCA_002903125.1.1:4031637-4035544 +
GCA_001693315.1.1:5084782-5088689 +
GCA_001900555.1.1:3379306-3383212 -
GCA_002944935.1.1:2100103-2104010 -
GCA_002945135.2.1:1224492-1228399 +
GCA_002860105.1.1:1224086-1227993 +
GCA_002870165.1.1:1228110-1232017 +
GCA_003112185.1.1:3553732-3557639 -
GCA_002164645.2.1:1217690-1221597 +
GCA_003112205.1.1:3010043-3013950 -
GCA_003044015.1.1:3604908-3608815 -
GCA_002009315.1.1:4737229-4741136 -
GCA_002999075.1.1:4286983-4290890 +
GCA_002968715.1.1:3246794-3250700 +
GCA_003043915.1.1:3528163-3532070 -
GCA_000831565.1.1:2834229-2838136 -
GCA_000819645.1.1:3017271-3021178 -
GCA_001679985.1.1:1643752-1647659 -
GCA_001566635.1.1:2748377-2752284 -
GCA_000464955.2.1:3633738-3637645 -
GCA_001901005.1.1:2549042-2552949 -
GCA_001021615.1.1:1789735-1793642 -
GCA_000017765.1.1:2777099-2781005 -
GCA_001886935.1.1:1252577-1256484 +
GCA_001888075.1.1:2474362-2478269 +
GCA_002966755.1.1:3365470-3369377 -
GCA_000026265.1.1:2804551-2808458 -
GCA_000025745.1.1:3035198-3039105 -
GCA_003020885.1.1:2822042-2825949 -
GCA_000026245.1.1:2960733-2964640 -
GCA_000010485.1.1:2661371-2665278 -
GCA_000245515.1.1:3208893-3212800 -
GCA_000014845.1.1:2896709-2900616 -
GCA_000091005.1.1:3586432-3590339 -
GCA_001021595.1.1:2001120-2005027 -
GCA_001900715.1.1:3335804-3339711 -
GCA_002012105.1.1:598777-602684 +
GCA_002844165.1.1:5106444-5110343 +
GCA_002012045.1.1:1675067-1678973 -
GCA_002803805.2.1:3426162-3430062 +
GCA_001901465.1.1:2799388-2803294 +
GCA_001900655.1.1:3168402-3172309 -
GCA_002761835.1.1:1173254-1177161 +
GCA_001678965.1.1:3282550-3286417 -
GCA_001860505.1.1:1639508-1643415 +
GCA_001721125.1.1:1293467-1297374 +
GCA_001886895.1.1:1277886-1281793 +
GCA_001660585.1.1:1187853-1191760 -
GCA_001677475.1.1:3339048-3342956 -
GCA_001900475.1.1:2671838-2675745 -
GCA_001750845.1.1:1208008-1211915 +
GCA_001900535.1.1:1756053-1759960 +
GCA_001900455.1.1:4085602-4089509 +
GCA_001900575.1.1:1253602-1257509 +

>340
GCA_001900315.1.1:1491769-1493192 +
GCA_001890365.1.1:3522764-3524197 -
GCA_001886535.1.1:2875622-2877055 -
GCA_001900375.1.1:3575340-3576772 +
GCA_000006925.2.1:2728789-2730220 +
GCA_000007405.1.1:2723424-2724855 +
GCA_002879975.1.1:3722014-3723447 -
GCA_000010745.1.1:3223517-3224950 -
GCA_000013265.1.1:2879688-2881112 -
GCA_002846135.1.1:2861475-2862899 -
GCA_003112145.1.1:3667436-3668868 +
GCA_002150905.1.1:758885-760325 -
GCA_000968515.1.1:2916288-2917728 -
GCA_001021855.1.1:2727445-2728876 +
GCA_000833145.1.1:2571167-2572600 -
GCA_000830035.1.1:2602002-2603435 -
GCA_000814145.2.1:2811448-2812881 -
GCA_002180275.1.1:1423623-1425055 +
GCA_000784925.1.1:3059254-3060694 -
GCA_000148605.1.1:761312-762735 +
GCA_002925525.1.1:1229922-1231355 -
GCA_000012025.1.1:2636622-2638062 -
GCA_000801185.2.1:3631737-3633170 -
GCA_000212715.2.1:3147473-3148900 -
GCA_001420935.1.1:3632102-3633535 -
GCA_000026345.1.1:2911356-2912786 -
GCA_000026545.1.1:2966401-2967834 -
GCA_002012125.1.1:4075115-4076548 -
GCA_002012145.1.1:1438275-1439698 +
GCA_002058765.1.1:1308323-1309755 +
GCA_000092525.1.1:2881743-2883183 -
GCA_000027125.1.1:2991390-2992814 -
GCA_000599625.1.1:1155093-1156525 +
GCA_000520035.1.1:3338259-3339692 -
GCA_002196475.1.1:118879-120312 -
GCA_001900775.1.1:1175824-1177257 -
GCA_000743955.1.1:2730685-2732116 +
GCA_002951855.1.1:660032-661456 -
GCA_001578125.1.1:2208950-2210381 -
GCA_000332755.1.1:3480021-3481454 -
GCA_002211725.1.1:1263183-1264615 +
GCA_003855115.1.1:2991318-2992757 +
GCA_001901145.1.1:518977-520409 +
GCA_002863685.1.1:3719042-3720475 -
GCA_003443795.1.1:1131068-1132500 +
GCA_001900595.1.1:3989485-3990918 -
GCA_001901315.1.1:675429-676861 +
GCA_001677495.1.1:3327193-3328626 -
GCA_002057355.1.1:1419938-1421370 +
GCA_000023665.1.1:1136469-1137901 +
GCA_002863885.1.1:1148238-1149670 +
GCA_000493755.1.1:2910078-2911502 -
GCA_002855325.1.1:1165376-1166808 +
GCA_002863665.1.1:1183412-1184844 +
GCA_000007445.1.1:2998188-2999612 -
GCA_002968735.1.1:3860873-3862306 -
GCA_000210475.1.1:3031088-3032521 -
GCA_000008865.2.1:3455739-3457172 -
GCA_001900495.1.1:4799056-4800487 +
GCA_003030025.1.1:1905103-1906536 -
GCA_002953455.1.1:1203706-1205138 +
GCA_000013305.1.1:2743352-2744776 -
GCA_001721525.1.1:2952664-2954104 -
GCA_003112225.1.1:3705137-3706570 -
GCA_002934895.1.1:4499952-4501384 +
GCA_000017985.1.1:2656895-2658328 -
GCA_000257275.1.1:2948723-2950156 -
GCA_003231115.1.1:1101725-1103157 +
GCA_002899475.1.1:1189737-1191169 +
GCA_000284495.1.1:2715631-2717064 -
GCA_000010765.1.1:3296070-3297503 -
GCA_002589795.1.1:2646325-2647757 +
GCA_002763995.1.1:875390-876813 +
GCA_002787545.1.1:1915533-1916965 +
GCA_000988385.1.1:2721581-2723014 -
GCA_000743995.1.1:2754465-2755896 +
GCA_000953035.1.1:2691706-2693137 +
GCA_002788115.1.1:1242173-1243606 -
GCA_000227625.1.1:3097211-3098641 -
GCA_002853715.1.1:1252516-1253955 +
GCA_001969285.3.1:1116332-1117764 +
GCA_002853805.1.1:1212151-1213583 +
GCA_002310655.1.1:1351347-1352779 +
GCA_002853655.1.1:1216648-1218080 +
GCA_003033905.1.1:1165816-1167248 +
GCA_002196495.1.1:1317378-1318810 +
GCA_003344465.1.1:1247241-1248664 +
GCA_002812545.1.1:1453070-1454503 -
GCA_001682305.2.1:1515836-1517268 +
GCA_003443815.1.1:1168882-1170314 +
GCA_003352425.1.1:1290088-1291520 +
GCA_002996665.1.1:479285-480718 -
GCA_003413625.1.1:1295894-1297326 +
GCA_002156845.1.1:3206778-3208211 -
GCA_002057245.1.1:1420902-1422334 +
GCA_002214745.2.1:1282421-1283852 +
GCA_002716885.1.1:4493335-4494767 +
GCA_002357875.1.1:2812081-2813521 -
GCA_002224605.1.1:1884731-1886171 -
GCA_002056145.1.1:871172-872605 -
GCA_000971615.1.1:4571305-4572737 +
GCA_002796445.1.1:580397-581829 +
GCA_002952695.1.1:1256216-1257648 +
GCA_001901405.1.1:745795-747228 -
GCA_002163655.1.1:324852-326285 -
GCA_000013585.1.1:2726463-2727894 +
GCA_001721205.1.1:986150-987583 -
GCA_000801165.1.1:3664185-3665618 -
GCA_000147855.3.1:1198005-1199437 +
GCA_002012005.1.1:2639804-2641236 +
GCA_002012225.1.1:4561801-4563240 +
GCA_003030365.1.1:3671879-3673312 -
GCA_000233895.1.1:2935182-2936606 -
GCA_001900635.1.1:3381990-3383423 -
GCA_002442535.1.1:941047-942486 +
GCA_000829985.1.1:2926463-2927896 -
GCA_002903105.1.1:3936227-3937659 +
GCA_002993265.1.1:3454089-3455521 +
GCA_002764015.1.1:3826748-3828171 +
GCA_002055635.1.1:3828875-3830307 +
GCA_000800845.2.1:2898798-2900222 -
GCA_003570765.1.1:2855025-2856457 -
GCA_002163935.1.1:1985429-1986862 -
GCA_002240095.1.1:2043280-2044711 +
GCA_002024865.1.1:2890564-2891988 -
GCA_002803905.1.1:1207671-1209103 +
GCA_000599665.1.1:3587326-3588759 -
GCA_001559615.2.1:3335140-3336573 -
GCA_002142695.1.1:2682033-2683465 +
GCA_002285755.1.1:2837215-2838639 -
GCA_002220215.1.1:4509646-4511079 -
GCA_002056065.1.1:4126937-4128369 +
GCA_003268695.1.1:1202371-1203803 +
GCA_001485455.1.1:3667346-3668786 -
GCA_002011945.1.1:1395371-1396803 +
GCA_003586045.1.1:3043280-3044712 -
GCA_000497505.1.1:2584897-2586328 -
GCA_003433275.1.1:3233645-3235077 -
GCA_002240135.1.1:1685657-1687088 -
GCA_001900965.1.1:2590715-2592148 -
GCA_002090355.1.1:2584185-2585618 -
GCA_001900815.1.1:3913879-3915312 -
GCA_003013205.1.1:3472739-3474172 -
GCA_002007705.1.1:3006679-3008110 -
GCA_003051985.2.1:1134441-1135873 +
GCA_003346835.1.1:4891599-4893022 +
GCA_003181035.1.1:874643-876066 +
GCA_000258025.1.1:2086839-2088271 +
GCA_002853965.1.1:1209821-1211253 +
GCA_002310735.1.1:1171177-1172609 +
GCA_002055605.1.1:1387753-1389185 +
GCA_001936315.1.1:1264531-1265963 +
GCA_000184185.1.1:2906419-2907852 -
GCA_003546975.1.1:1370328-1371752 -
GCA_003571685.1.1:2645661-2647091 +
GCA_001900335.1.1:4566029-4567462 -
GCA_002310675.1.1:1188804-1190236 +
GCA_002240075.1.1:2871958-2873389 +
GCA_001580175.1.1:2772196-2773627 +
GCA_900092615.1.1:3035035-3036466 -
GCA_003112165.1.1:3438374-3439807 -
GCA_003265245.1.1:3646573-3648013 -
GCA_900474495.1.1:1206454-1207886 +
GCA_000285655.3.1:2906900-2908324 -
GCA_002012305.1.1:711312-712735 +
GCA_000783735.2.1:1454101-1455532 -
GCA_002763515.3.1:2812398-2813822 -
GCA_000017745.1.1:2885114-2886547 -
GCA_002240115.1.1:2231795-2233226 -
GCA_000005845.2.1:2735487-2736920 -
GCA_001901215.1.1:509418-510850 +
GCA_002142675.1.1:4445528-4446961 -
GCA_000813165.1.1:775804-777228 -
GCA_002310615.1.1:1276814-1278246 +
GCA_002163695.1.1:391930-393363 -
GCA_003342715.1.1:3002672-3004104 +
GCA_002860085.1.1:2651557-2652989 +
GCA_003571825.1.1:3410102-3411525 +
GCA_002786655.1.1:4508071-4509504 -
GCA_003180995.1.1:3925536-3926968 +
GCA_002278115.2.1:1341467-1342899 +
GCA_000012005.1.1:2631256-2632687 -
GCA_001901085.1.1:2718046-2719478 +
GCA_900474625.1.1:1097398-1098830 +
GCA_002310695.1.1:1280013-1281452 +
GCA_002116715.1.1:1727097-1728529 +
GCA_001900675.1.1:2058345-2059778 -
GCA_002787935.1.1:4302382-4303814 +
GCA_002494365.2.1:2577140-2578573 -
GCA_001900395.1.1:377031-378454 +
GCA_002011985.1.1:5035484-5036908 -
GCA_003112245.1.1:3115361-3116794 -
GCA_001610755.1.1:2800722-2802155 -
GCA_000022245.1.1:2767674-2769105 +
GCA_002310595.1.1:1321375-1322807 +
GCA_002357915.1.1:2864291-2865731 -
GCA_002215115.1.1:2803977-2805417 -
GCA_002156825.1.1:3206428-3207861 -
GCA_003287245.1.1:4048464-4049896 +
GCA_001901445.1.1:4116-5549 -
GCA_002180095.1.1:1628817-1630249 +
GCA_001029125.1.1:2702481-2703914 -
GCA_001900985.1.1:3046126-3047557 +
GCA_002164635.3.1:4281083-4282515 +
GCA_000219515.3.1:2854715-2856148 -
GCA_003073815.1.1:2787119-2788551 +
GCA_900174635.1.1:1157182-1158614 +
GCA_003402955.1.1:3742990-3744423 -
GCA_002948655.1.1:2713054-2714493 -
GCA_002012185.1.1:4717024-4718457 -
GCA_003351385.1.1:3737969-3739402 -
GCA_000020185.1.1:2781959-2783399 -
GCA_003288295.1.1:3148743-3150176 -
GCA_000967155.1.1:3127963-3129395 -
GCA_002237285.1.1:1189912-1191344 +
GCA_003288275.1.1:3143445-3144878 -
GCA_002863845.1.1:1148810-1150233 +
GCA_003095635.1.1:2143296-2144735 +
GCA_003073955.1.1:1462438-1463870 +
GCA_002854065.1.1:3497460-3498893 -
GCA_001900905.1.1:721857-723288 +
GCA_900174625.1.1:1157182-1158614 +
GCA_002442995.1.1:2752519-2753950 +
GCA_002224625.1.1:84916-86356 -
GCA_000743255.1.1:2135595-2137018 +
GCA_001900735.1.1:1287806-1289245 +
GCA_001900435.1.1:1351743-1353175 +
GCA_000019645.1.1:2830456-2831889 -
GCA_003030245.1.1:1739466-1740898 +
GCA_002953435.1.1:1502619-1504043 -
GCA_002811555.2.1:1206163-1207595 +
GCA_002215155.1.1:3251003-3252436 -
GCA_003180975.1.1:4501592-4503025 -
GCA_000148365.1.1:2968827-2970251 -
GCA_000019385.1.1:1175992-1177424 +
GCA_002893905.2.1:3237382-3238814 +
GCA_003204155.1.1:935481-936914 -
GCA_002201835.1.1:2494939-2496371 +
GCA_003855135.1.1:1441533-1442964 -
GCA_002214205.1.1:1244963-1246402 +
GCA_002357895.1.1:2815153-2816593 -
GCA_003204955.1.1:3204593-3206033 -
GCA_001515725.1.1:2794420-2795853 -
GCA_900474445.1.1:1194999-1196431 +
GCA_001579965.1.1:2795016-2796447 +
GCA_002142635.1.1:2001720-2003160 -
GCA_001559635.1.1:3422725-3424158 -
GCA_002591135.1.1:4841475-4842907 +
GCA_001566615.1.1:2910452-2911876 -
GCA_001566655.1.1:2682370-2683794 -
GCA_000010385.1.1:2994290-2995723 -
GCA_003336405.1.1:1148877-1150310 -
GCA_003325975.1.1:1189320-1190752 +
GCA_001558295.2.1:4843008-4844447 +
GCA_001900835.1.1:2338658-2340090 +
GCA_002787645.1.1:3684001-3685441 -
GCA_001683435.1.1:1243618-1245042 -
GCA_001280385.1.1:1291289-1292712 +
GCA_001901025.1.1:1557903-1559336 -
GCA_003203755.1.1:3280156-3281589 -
GCA_001901045.1.1:3372683-3374115 +
GCA_001577325.1.1:2881818-2883257 -
GCA_900186905.1.1:1176820-1178252 +
GCA_001542675.2.1:1042674-1044106 +
GCA_001901065.1.1:2691161-2692594 -
GCA_001901105.1.1:2690698-2692131 -
GCA_001900945.1.1:1316375-1317807 +
GCA_001644725.1.1:712702-714135 -
GCA_002224465.1.1:4762323-4763762 +
GCA_001900615.1.1:1430917-1432349 +
GCA_001513655.1.1:3038847-3040271 -
GCA_001900515.1.1:3522305-3523737 +
GCA_001901365.1.1:2061063-2062496 -
GCA_001901165.1.1:1303129-1304561 +
GCA_001901125.1.1:1234324-1235757 -
GCA_001677515.1.1:3136957-3138390 -
GCA_001678925.1.1:3500057-3501490 -
GCA_001693635.1.1:3726916-3728348 +
GCA_001675145.1.1:2894843-2896267 -
GCA_000026285.2.1:2777929-2779353 -
GCA_000258145.1.1:2902996-2904429 -
GCA_001663475.1.1:4329124-4330548 -
GCA_001027225.1.1:2683759-2685199 -
GCA_002796585.1.1:2118097-2119521 -
GCA_001660565.1.1:1179820-1181252 +
GCA_001618325.1.1:1523128-1524552 -
GCA_003031225.1.1:2928514-2929946 +
GCA_001596115.1.1:3382129-3383562 -
GCA_002310715.1.1:3483952-3485385 -
GCA_001900355.1.1:3742630-3744062 +
GCA_001900295.1.1:4071468-4072901 -
GCA_001280325.1.1:1239216-1240639 +
GCA_001442495.1.1:2327640-2329073 -
GCA_002310555.1.1:1204384-1205816 +
GCA_001735705.1.1:3503253-3504686 -
GCA_001721225.1.1:4200616-4202048 +
GCA_001276585.2.1:2692334-2693767 -
GCA_002302335.1.1:2950015-2951448 -
GCA_001051135.1.1:2786584-2788017 -
GCA_001039415.1.1:2581061-2582494 -
GCA_003073875.1.1:4286433-4287865 +
GCA_000725265.1.1:4302783-4304215 +
GCA_001007915.1.1:945401-946834 -
GCA_001021635.2.1:3888789-3890229 -
GCA_001901185.1.1:1547442-1548875 -
GCA_000987875.1.1:3031088-3032521 -
GCA_001518855.1.1:2883954-2885394 -
GCA_002788295.1.1:2216196-2217629 -
GCA_001308125.1.1:1904736-1906168 +
GCA_001900415.1.1:4185-5618 -
GCA_001280405.1.1:1226101-1227524 +
GCA_001280345.1.1:1329247-1330670 +
GCA_002393465.1.1:331028-332459 +
GCA_002393365.1.1:1801273-1802705 -
GCA_002302315.1.1:2944525-2945958 -
GCA_001900885.1.1:2524984-2526416 +
GCA_002310635.1.1:1456010-1457433 +
GCA_002163955.1.1:316045-317478 -
GCA_002310575.1.1:1485673-1487096 +
GCA_002844685.1.1:2948058-2949482 -
GCA_002077195.1.1:2904708-2906141 -
GCA_002787315.1.1:3850661-3852093 +
GCA_002787215.1.1:4739263-4740696 -
GCA_001900795.1.1:1379924-1381356 +
GCA_001901425.1.1:4914205-4915638 -
GCA_002142715.1.1:1768945-1770369 -
GCA_003254065.1.1:3572641-3574074 -
GCA_002079225.1.1:1176525-1177957 +
GCA_002078275.1.1:2042889-2044322 -
GCA_002180055.1.1:3868441-3869874 -
GCA_002105735.1.1:1282170-1283602 +
GCA_000299455.1.1:1322463-1323894 +
GCA_002237325.1.1:2850362-2851795 -
GCA_002237305.1.1:2774779-2776203 -
GCA_002180215.1.1:1776958-1778390 +
GCA_002192295.1.1:598022-599455 -
GCA_002192275.1.1:3813090-3814522 +
GCA_000468515.1.1:2810458-2811891 -
GCA_003073835.1.1:3603343-3604776 -
GCA_002180135.1.1:900390-901822 +
GCA_003288415.1.1:1152681-1154113 +
GCA_001900695.1.1:3326260-3327692 +
GCA_002215095.1.1:2151660-2153092 +
GCA_003355175.1.1:714582-716015 -
GCA_003176855.1.1:3016043-3017475 -
GCA_000183345.1.1:2723471-2724904 -
GCA_003122105.1.1:1238701-1240133 +
GCA_003591595.1.1:1175989-1177421 +
GCA_900184875.1.1:1081225-1082657 +
GCA_003111785.1.1:1831159-1832592 -
GCA_001420955.1.1:3577400-3578839 +
GCA_003571785.1.1:1135327-1136759 +
GCA_002078295.1.1:2042995-2044428 -
GCA_003491165.1.1:1282421-1283852 +
GCA_003410275.1.1:2195787-2197218 +
GCA_002850675.4.1:1238320-1239752 +
GCA_002855415.1.1:1180589-1182028 +
GCA_003571765.1.1:1139429-1140861 +
GCA_001900925.1.1:2201942-2203375 -
GCA_003491265.1.1:4204293-4205717 -
GCA_002903125.1.1:4036109-4037541 +
GCA_001693315.1.1:5089262-5090685 +
GCA_001900555.1.1:3377299-3378732 -
GCA_002944935.1.1:2098106-2099530 -
GCA_002945135.2.1:1228964-1230396 +
GCA_002860105.1.1:1228558-1229990 +
GCA_002870165.1.1:1232582-1234014 +
GCA_003112185.1.1:3551734-3553167 -
GCA_002164645.2.1:1222162-1223594 +
GCA_003112205.1.1:3008045-3009478 -
GCA_003044015.1.1:3601811-3603244 -
GCA_002009315.1.1:4733790-4735230 -
GCA_002999075.1.1:4291455-4292887 +
GCA_002968715.1.1:3251265-3252697 +
GCA_003043915.1.1:3524725-3526165 -
GCA_000831565.1.1:2832231-2833664 -
GCA_000819645.1.1:3013833-3015273 -
GCA_001679985.1.1:1641754-1643187 -
GCA_001566635.1.1:2746380-2747804 -
GCA_000464955.2.1:3631740-3633173 -
GCA_001901005.1.1:2547045-2548477 -
GCA_001021615.1.1:1787738-1789162 -
GCA_000017765.1.1:2775101-2776534 -
GCA_001886935.1.1:1257049-1258481 +
GCA_001888075.1.1:2478834-2480266 +
GCA_002966755.1.1:3360714-3362154 -
GCA_000026265.1.1:2802553-2803986 -
GCA_000025745.1.1:3033201-3034625 -
GCA_003020885.1.1:2820045-2821469 -
GCA_000026245.1.1:2958736-2960168 -
GCA_000010485.1.1:2659374-2660798 -
GCA_000245515.1.1:3206895-3208328 -
GCA_000014845.1.1:2894712-2896136 -
GCA_000091005.1.1:3584425-3585858 -
GCA_001021595.1.1:1999123-2000547 -
GCA_001900715.1.1:3333806-3335239 -
GCA_002012105.1.1:603249-604681 +
GCA_002844165.1.1:5110908-5112340 +
GCA_002012045.1.1:1673069-1674502 -
GCA_002803805.2.1:3432060-3433499 +
GCA_001901465.1.1:2803859-2805291 +
GCA_001900655.1.1:3166404-3167837 -
GCA_002761835.1.1:1177726-1179158 +
GCA_001678965.1.1:3245871-3247304 -
GCA_001860505.1.1:1643980-1645412 +
GCA_001721125.1.1:1297939-1299371 +
GCA_001886895.1.1:1282358-1283789 +
GCA_001660585.1.1:1185855-1187288 -
GCA_001677475.1.1:3337050-3338483 -
GCA_001900475.1.1:2669840-2671273 -
GCA_001750845.1.1:1212480-1213912 +
GCA_001900535.1.1:1760525-1761956 +
GCA_001900455.1.1:4090074-4091506 +
GCA_001900575.1.1:1258074-1259506 +

>341
GCA_001900315.1.1:1493194-1497114 +
GCA_001890365.1.1:3518842-3522763 -
GCA_001886535.1.1:2871700-2875621 -
GCA_001900375.1.1:3576774-3580695 +
GCA_000006925.2.1:2730222-2734130 +
GCA_000007405.1.1:2724857-2728765 +
GCA_002879975.1.1:3718092-3722013 -
GCA_000010745.1.1:3219595-3223516 -
GCA_000013265.1.1:2875768-2879687 -
GCA_002846135.1.1:2857555-2861474 -
GCA_003112145.1.1:3668870-3672790 +
GCA_002150905.1.1:754964-758884 -
GCA_000968515.1.1:2912366-2916287 -
GCA_001021855.1.1:2728878-2732786 +
GCA_000833145.1.1:2567245-2571166 -
GCA_000830035.1.1:2598080-2602001 -
GCA_000814145.2.1:2807526-2811447 -
GCA_002180275.1.1:1425057-1428978 +
GCA_000784925.1.1:3055332-3059253 -
GCA_000148605.1.1:762737-766656 +
GCA_002925525.1.1:1226000-1229921 -
GCA_000012025.1.1:2632711-2636621 -
GCA_000801185.2.1:3627815-3631736 -
GCA_000212715.2.1:3143551-3147472 -
GCA_001420935.1.1:3628181-3632101 -
GCA_000026345.1.1:2907434-2911355 -
GCA_000026545.1.1:2962480-2966400 -
GCA_002012125.1.1:4071193-4075114 -
GCA_002012145.1.1:1439700-1443621 +
GCA_002058765.1.1:1309757-1313678 +
GCA_000092525.1.1:2877823-2881742 -
GCA_000027125.1.1:2987469-2991389 -
GCA_000599625.1.1:1156527-1160448 +
GCA_000520035.1.1:3334337-3338258 -
GCA_002196475.1.1:114957-118878 -
GCA_001900775.1.1:1171902-1175823 -
GCA_000743955.1.1:2732118-2736026 +
GCA_002951855.1.1:656112-660031 -
GCA_001578125.1.1:2205040-2208949 -
GCA_000332755.1.1:3476099-3480020 -
GCA_002211725.1.1:1264617-1268538 +
GCA_003855115.1.1:2992759-2996679 +
GCA_001901145.1.1:520411-524332 +
GCA_002863685.1.1:3715120-3719041 -
GCA_003443795.1.1:1132502-1136422 +
GCA_001900595.1.1:3985563-3989484 -
GCA_001901315.1.1:676863-680784 +
GCA_001677495.1.1:3323271-3327192 -
GCA_002057355.1.1:1421372-1425293 +
GCA_000023665.1.1:1137903-1141824 +
GCA_002863885.1.1:1149672-1153593 +
GCA_000493755.1.1:2906156-2910077 -
GCA_002855325.1.1:1166810-1170731 +
GCA_002863665.1.1:1184846-1188767 +
GCA_000007445.1.1:2994268-2998187 -
GCA_002968735.1.1:3856951-3860872 -
GCA_000210475.1.1:3027166-3031087 -
GCA_000008865.2.1:3451818-3455738 -
GCA_001900495.1.1:4800489-4804411 +
GCA_003030025.1.1:1901181-1905102 -
GCA_002953455.1.1:1205140-1209061 +
GCA_000013305.1.1:2739432-2743351 -
GCA_001721525.1.1:2948742-2952663 -
GCA_003112225.1.1:3701215-3705136 -
GCA_002934895.1.1:4501386-4505307 +
GCA_000017985.1.1:2652973-2656894 -
GCA_000257275.1.1:2944800-2948722 -
GCA_003231115.1.1:1103159-1107080 +
GCA_002899475.1.1:1191171-1195092 +
GCA_000284495.1.1:2711711-2715630 -
GCA_000010765.1.1:3292148-3296069 -
GCA_002589795.1.1:2647759-2651680 +
GCA_002763995.1.1:876815-880736 +
GCA_002787545.1.1:1916967-1920888 +
GCA_000988385.1.1:2717659-2721580 -
GCA_000743995.1.1:2755898-2759806 +
GCA_000953035.1.1:2693139-2697047 +
GCA_002788115.1.1:1238251-1242172 -
GCA_000227625.1.1:3093289-3097210 -
GCA_002853715.1.1:1253957-1257877 +
GCA_001969285.3.1:1117766-1121687 +
GCA_002853805.1.1:1213585-1217506 +
GCA_002310655.1.1:1352781-1356702 +
GCA_002853655.1.1:1218082-1222003 +
GCA_003033905.1.1:1167250-1171171 +
GCA_002196495.1.1:1318812-1322733 +
GCA_003344465.1.1:1248666-1252585 +
GCA_002812545.1.1:1449148-1453069 -
GCA_001682305.2.1:1517270-1521190 +
GCA_003443815.1.1:1170316-1174237 +
GCA_003352425.1.1:1291522-1295443 +
GCA_002996665.1.1:475363-479284 -
GCA_003413625.1.1:1297328-1301249 +
GCA_002156845.1.1:3202856-3206777 -
GCA_002057245.1.1:1422336-1426257 +
GCA_002214745.2.1:1283854-1287776 +
GCA_002716885.1.1:4494769-4498690 +
GCA_002357875.1.1:2808159-2812080 -
GCA_002224605.1.1:1880810-1884730 -
GCA_002056145.1.1:867250-871171 -
GCA_000971615.1.1:4572739-4576660 +
GCA_002796445.1.1:581831-585752 +
GCA_002952695.1.1:1257650-1261571 +
GCA_001901405.1.1:741873-745794 -
GCA_002163655.1.1:320930-324851 -
GCA_000013585.1.1:2727896-2731804 +
GCA_001721205.1.1:982229-986149 -
GCA_000801165.1.1:3660263-3664184 -
GCA_000147855.3.1:1199439-1203360 +
GCA_002012005.1.1:2641238-2645159 +
GCA_002012225.1.1:4563242-4567163 +
GCA_003030365.1.1:3667957-3671878 -
GCA_000233895.1.1:2931262-2935181 -
GCA_001900635.1.1:3378068-3381989 -
GCA_002442535.1.1:942488-946408 +
GCA_000829985.1.1:2922541-2926462 -
GCA_002903105.1.1:3937661-3941582 +
GCA_002993265.1.1:3455523-3459444 +
GCA_002764015.1.1:3828173-3832094 +
GCA_002055635.1.1:3830309-3834230 +
GCA_000800845.2.1:2894878-2898797 -
GCA_003570765.1.1:2851102-2855024 -
GCA_002163935.1.1:1981507-1985428 -
GCA_002240095.1.1:2044713-2048621 +
GCA_002024865.1.1:2886644-2890563 -
GCA_002803905.1.1:1209105-1213026 +
GCA_000599665.1.1:3583404-3587325 -
GCA_000599665.1.1:5023499-5027413 +
GCA_001559615.2.1:3331218-3335139 -
GCA_002142695.1.1:2683467-2687388 +
GCA_002285755.1.1:2833295-2837214 -
GCA_002220215.1.1:4505724-4509645 -
GCA_002056065.1.1:4128371-4132292 +
GCA_003268695.1.1:1203805-1207726 +
GCA_001485455.1.1:3663424-3667345 -
GCA_002011945.1.1:1396805-1400726 +
GCA_003586045.1.1:3039357-3043279 -
GCA_000497505.1.1:2580975-2584896 -
GCA_003433275.1.1:3229722-3233644 -
GCA_002240135.1.1:1681747-1685656 -
GCA_001900965.1.1:2586793-2590714 -
GCA_002090355.1.1:2580263-2584184 -
GCA_001900815.1.1:3909957-3913878 -
GCA_003013205.1.1:3468817-3472738 -
GCA_002007705.1.1:3002757-3006678 -
GCA_003051985.2.1:1135875-1139796 +
GCA_003346835.1.1:4893024-4896943 +
GCA_003181035.1.1:876068-879987 +
GCA_000258025.1.1:2088273-2092194 +
GCA_002853965.1.1:1211255-1215176 +
GCA_002310735.1.1:1172611-1176532 +
GCA_002055605.1.1:1389187-1393108 +
GCA_001936315.1.1:1265965-1269886 +
GCA_000184185.1.1:2902497-2906418 -
GCA_003546975.1.1:1366408-1370327 -
GCA_003571685.1.1:2647093-2651014 +
GCA_001900335.1.1:4562107-4566028 -
GCA_002310675.1.1:1190238-1194159 +
GCA_002240075.1.1:2873391-2877299 +
GCA_001580175.1.1:2773629-2777537 +
GCA_900092615.1.1:3031113-3035034 -
GCA_003112165.1.1:3434452-3438373 -
GCA_003265245.1.1:3642652-3646572 -
GCA_900474495.1.1:1207888-1211809 +
GCA_000285655.3.1:2902978-2906899 -
GCA_002012305.1.1:712737-716658 +
GCA_000783735.2.1:1450191-1454100 -
GCA_002763515.3.1:2808478-2812397 -
GCA_000017745.1.1:2881192-2885113 -
GCA_002240115.1.1:2227885-2231794 -
GCA_000005845.2.1:2731565-2735486 -
GCA_001901215.1.1:510852-514773 +
GCA_002142675.1.1:4441606-4445527 -
GCA_000813165.1.1:771884-775803 -
GCA_002310615.1.1:1278248-1282169 +
GCA_002163695.1.1:388008-391929 -
GCA_003342715.1.1:3004106-3008027 +
GCA_002860085.1.1:2652991-2656912 +
GCA_003571825.1.1:3411527-3415448 +
GCA_002786655.1.1:4504149-4508070 -
GCA_003180995.1.1:3926970-3930891 +
GCA_002278115.2.1:1342901-1346821 +
GCA_000012005.1.1:2627334-2631255 -
GCA_001901085.1.1:2719480-2723401 +
GCA_900474625.1.1:1098832-1102753 +
GCA_002310695.1.1:1281454-1285375 +
GCA_002116715.1.1:1728531-1732452 +
GCA_001900675.1.1:2054423-2058344 -
GCA_002787935.1.1:4303816-4307737 +
GCA_002494365.2.1:2573219-2577139 -
GCA_001900395.1.1:378456-382375 +
GCA_002011985.1.1:5031563-5035483 -
GCA_003112245.1.1:3111439-3115360 -
GCA_001610755.1.1:2796800-2800721 -
GCA_000022245.1.1:2769107-2773015 +
GCA_002310595.1.1:1322809-1326730 +
GCA_002357915.1.1:2860370-2864290 -
GCA_002215115.1.1:2800057-2803976 -
GCA_002156825.1.1:3202506-3206427 -
GCA_003287245.1.1:4049898-4053819 +
GCA_001901445.1.1:194-4115 -
GCA_002180095.1.1:1630251-1634172 +
GCA_001029125.1.1:2698559-2702480 -
GCA_001900985.1.1:3047559-3051480 +
GCA_002164635.3.1:4282517-4286438 +
GCA_000219515.3.1:2850792-2854714 -
GCA_003073815.1.1:2788553-2792474 +
GCA_900174635.1.1:1158616-1162537 +
GCA_003402955.1.1:3739068-3742989 -
GCA_002948655.1.1:2709132-2713053 -
GCA_002012185.1.1:4713102-4717023 -
GCA_003351385.1.1:3734047-3737968 -
GCA_000020185.1.1:2778038-2781958 -
GCA_003288295.1.1:3144821-3148742 -
GCA_000967155.1.1:3124040-3127962 -
GCA_002237285.1.1:1191346-1195267 +
GCA_003288275.1.1:3139523-3143444 -
GCA_002863845.1.1:1150235-1154154 +
GCA_003095635.1.1:2144737-2148657 +
GCA_003073955.1.1:1463872-1467793 +
GCA_002854065.1.1:3493538-3497459 -
GCA_001900905.1.1:723290-727212 +
GCA_900174625.1.1:1158616-1162537 +
GCA_002442995.1.1:2753952-2757860 +
GCA_002224625.1.1:80995-84915 -
GCA_000743255.1.1:2137020-2140939 +
GCA_001900735.1.1:1289247-1293167 +
GCA_001900435.1.1:1353177-1357098 +
GCA_000019645.1.1:2826534-2830455 -
GCA_003030245.1.1:1740900-1744821 +
GCA_002953435.1.1:1498699-1502618 -
GCA_002811555.2.1:1207597-1211518 +
GCA_002215155.1.1:3247081-3251002 -
GCA_003180975.1.1:4497670-4501591 -
GCA_000148365.1.1:2964907-2968826 -
GCA_000019385.1.1:1177426-1181347 +
GCA_002893905.2.1:3238816-3242737 +
GCA_003204155.1.1:931559-935480 -
GCA_002201835.1.1:2496373-2500294 +
GCA_003855135.1.1:1437623-1441532 -
GCA_002214205.1.1:1246404-1250325 +
GCA_002357895.1.1:2811231-2815152 -
GCA_003204955.1.1:3200671-3204592 -
GCA_001515725.1.1:2790498-2794419 -
GCA_900474445.1.1:1196433-1200354 +
GCA_001579965.1.1:2796449-2800357 +
GCA_002142635.1.1:1997799-2001719 -
GCA_001559635.1.1:3418803-3422724 -
GCA_002591135.1.1:4842909-4846830 +
GCA_001566615.1.1:2906530-2910451 -
GCA_001566655.1.1:2678450-2682369 -
GCA_000010385.1.1:2990368-2994289 -
GCA_003336405.1.1:1144955-1148876 -
GCA_003325975.1.1:1190754-1194675 +
GCA_001558295.2.1:4844449-4848369 +
GCA_001900835.1.1:2340092-2344013 +
GCA_002787645.1.1:3680079-3684000 -
GCA_001683435.1.1:1239698-1243617 -
GCA_001280385.1.1:1292714-1296633 +
GCA_001901025.1.1:1553981-1557902 -
GCA_003203755.1.1:3276234-3280155 -
GCA_001901045.1.1:3374117-3378038 +
GCA_001577325.1.1:2877896-2881817 -
GCA_900186905.1.1:1178254-1182175 +
GCA_001542675.2.1:1044108-1048029 +
GCA_001901065.1.1:2687239-2691160 -
GCA_001901105.1.1:2686776-2690697 -
GCA_001900945.1.1:1317809-1321730 +
GCA_001644725.1.1:708780-712701 -
GCA_002224465.1.1:4763764-4767684 +
GCA_001900615.1.1:1432351-1436272 +
GCA_001513655.1.1:3034928-3038846 -
GCA_001900515.1.1:3523739-3527660 +
GCA_001901365.1.1:2057141-2061062 -
GCA_001901165.1.1:1304563-1308484 +
GCA_001901125.1.1:1230402-1234323 -
GCA_001677515.1.1:3133036-3136956 -
GCA_001678925.1.1:3496135-3500056 -
GCA_001693635.1.1:3728350-3732271 +
GCA_001675145.1.1:2890923-2894842 -
GCA_000026285.2.1:2774009-2777928 -
GCA_000258145.1.1:2899074-2902995 -
GCA_001663475.1.1:4325204-4329123 -
GCA_001027225.1.1:2679838-2683758 -
GCA_002796585.1.1:2114177-2118096 -
GCA_001660565.1.1:1181254-1185175 +
GCA_001618325.1.1:1519208-1523127 -
GCA_003031225.1.1:2929948-2933869 +
GCA_001596115.1.1:3378207-3382128 -
GCA_002310715.1.1:3480030-3483951 -
GCA_001900355.1.1:3744064-3747985 +
GCA_001900295.1.1:4067546-4071467 -
GCA_001280325.1.1:1240641-1244560 +
GCA_001442495.1.1:2323718-2327639 -
GCA_002310555.1.1:1205818-1209739 +
GCA_001735705.1.1:3499331-3503252 -
GCA_001721225.1.1:4202050-4205971 +
GCA_001276585.2.1:2688412-2692333 -
GCA_002302335.1.1:2946093-2950014 -
GCA_001051135.1.1:2782662-2786583 -
GCA_001039415.1.1:2577139-2581060 -
GCA_003073875.1.1:4287867-4291788 +
GCA_000725265.1.1:4304217-4308138 +
GCA_001007915.1.1:941479-945400 -
GCA_001021635.2.1:3884868-3888788 -
GCA_001901185.1.1:1543520-1547441 -
GCA_000987875.1.1:3027166-3031087 -
GCA_001518855.1.1:2880033-2883953 -
GCA_002788295.1.1:2212274-2216195 -
GCA_001308125.1.1:1906170-1910091 +
GCA_001900415.1.1:263-4184 -
GCA_001280405.1.1:1227526-1231445 +
GCA_001280345.1.1:1330672-1334591 +
GCA_002393465.1.1:332461-336383 +
GCA_002393365.1.1:1797350-1801272 -
GCA_002302315.1.1:2940603-2944524 -
GCA_001900885.1.1:2526418-2530339 +
GCA_002310635.1.1:1457435-1461354 +
GCA_002163955.1.1:312123-316044 -
GCA_002310575.1.1:1487098-1491017 +
GCA_002844685.1.1:2944138-2948057 -
GCA_002077195.1.1:2900787-2904707 -
GCA_002787315.1.1:3852095-3856016 +
GCA_002787215.1.1:4735341-4739262 -
GCA_001900795.1.1:1381358-1385279 +
GCA_001901425.1.1:4910283-4914204 -
GCA_002142715.1.1:1765023-1768944 -
GCA_003254065.1.1:3568720-3572640 -
GCA_002079225.1.1:1177959-1181880 +
GCA_002078275.1.1:2038967-2042888 -
GCA_002180055.1.1:3864519-3868440 -
GCA_002105735.1.1:1283604-1287524 +
GCA_000299455.1.1:1323896-1327818 +
GCA_002237325.1.1:2846440-2850361 -
GCA_002237305.1.1:2770859-2774778 -
GCA_002180215.1.1:1778392-1782313 +
GCA_002192295.1.1:594100-598021 -
GCA_002192275.1.1:3814524-3818445 +
GCA_000468515.1.1:2806536-2810457 -
GCA_003073835.1.1:3599421-3603342 -
GCA_002180135.1.1:901824-905745 +
GCA_003288415.1.1:1154115-1158036 +
GCA_001900695.1.1:3327694-3331615 +
GCA_002215095.1.1:2153094-2157013 +
GCA_003355175.1.1:710660-714581 -
GCA_003176855.1.1:3012120-3016042 -
GCA_000183345.1.1:2719551-2723470 -
GCA_003122105.1.1:1240135-1244056 +
GCA_003591595.1.1:1177423-1181344 +
GCA_900184875.1.1:1082659-1086580 +
GCA_003111785.1.1:1827237-1831158 -
GCA_001420955.1.1:3578841-3582761 +
GCA_003571785.1.1:1136761-1140682 +
GCA_002078295.1.1:2039073-2042994 -
GCA_003491165.1.1:1283854-1287776 +
GCA_003410275.1.1:2197220-2201140 +
GCA_002850675.4.1:1239754-1243675 +
GCA_002855415.1.1:1182030-1185951 +
GCA_003571765.1.1:1140863-1144784 +
GCA_001900925.1.1:2198020-2201941 -
GCA_003491265.1.1:4200374-4204292 -
GCA_002903125.1.1:4037543-4041464 +
GCA_001693315.1.1:5090687-5094606 +
GCA_001900555.1.1:3373377-3377298 -
GCA_002944935.1.1:2094186-2098105 -
GCA_002945135.2.1:1230398-1234319 +
GCA_002860105.1.1:1229992-1233913 +
GCA_002870165.1.1:1234016-1237937 +
GCA_003112185.1.1:3547812-3551733 -
GCA_002164645.2.1:1223596-1227517 +
GCA_003112205.1.1:3004123-3008044 -
GCA_003044015.1.1:3597893-3601810 -
GCA_002009315.1.1:4729869-4733789 -
GCA_002999075.1.1:4292889-4296810 +
GCA_002968715.1.1:3252699-3256620 +
GCA_003043915.1.1:3520805-3524724 -
GCA_000831565.1.1:2828309-2832230 -
GCA_000819645.1.1:3009911-3013832 -
GCA_001679985.1.1:1637832-1641753 -
GCA_001566635.1.1:2742458-2746379 -
GCA_000464955.2.1:3627818-3631739 -
GCA_001901005.1.1:2543122-2547044 -
GCA_001021615.1.1:1783818-1787737 -
GCA_000017765.1.1:2771179-2775100 -
GCA_001886935.1.1:1258483-1262404 +
GCA_001888075.1.1:2480268-2484189 +
GCA_002966755.1.1:3356792-3360713 -
GCA_000026265.1.1:2798631-2802552 -
GCA_000025745.1.1:3029281-3033200 -
GCA_003020885.1.1:2816125-2820044 -
GCA_000026245.1.1:2954813-2958735 -
GCA_000010485.1.1:2655454-2659373 -
GCA_000245515.1.1:3202974-3206894 -
GCA_000014845.1.1:2890792-2894711 -
GCA_000091005.1.1:3580503-3584424 -
GCA_001021595.1.1:1995203-1999122 -
GCA_001900715.1.1:3329884-3333805 -
GCA_002012105.1.1:604683-608604 +
GCA_002844165.1.1:5112342-5116262 +
GCA_002012045.1.1:1669147-1673068 -
GCA_002803805.2.1:3433501-3437421 +
GCA_001901465.1.1:2805293-2809214 +
GCA_001900655.1.1:3162482-3166403 -
GCA_002761835.1.1:1179160-1183081 +
GCA_001678965.1.1:3241949-3245870 -
GCA_001860505.1.1:1645414-1649335 +
GCA_001721125.1.1:1299373-1303294 +
GCA_001886895.1.1:1283791-1287713 +
GCA_001660585.1.1:1181935-1185854 -
GCA_001677475.1.1:3333128-3337049 -
GCA_001900475.1.1:2665918-2669839 -
GCA_001750845.1.1:1213914-1217835 +
GCA_001900535.1.1:1761958-1765880 +
GCA_001900455.1.1:4091508-4095429 +
GCA_001900575.1.1:1259508-1263429 +

>342
GCA_001900315.1.1:1503844-1510104 +
GCA_001890365.1.1:3504522-3510782 -
GCA_001886535.1.1:2857380-2863640 -
GCA_001900375.1.1:3587386-3593646 +
GCA_000006925.2.1:2715669-2721929 -
GCA_000007405.1.1:2709114-2715374 -
GCA_002879975.1.1:3705153-3711413 -
GCA_000010745.1.1:3206657-3212917 -
GCA_000013265.1.1:2860195-2866455 -
GCA_002846135.1.1:2841990-2848250 -
GCA_003112145.1.1:3679387-3685647 +
GCA_002150905.1.1:742103-748363 -
GCA_000968515.1.1:2899429-2905689 -
GCA_001021855.1.1:2713133-2719393 -
GCA_000833145.1.1:2554394-2560654 -
GCA_000830035.1.1:2585229-2591489 -
GCA_000814145.2.1:2794591-2800851 -
GCA_002180275.1.1:1435658-1441918 +
GCA_000784925.1.1:3042472-3048732 -
GCA_000148605.1.1:775969-782229 +
GCA_002925525.1.1:1211680-1217940 -
GCA_000012025.1.1:2618311-2624571 -
GCA_000801185.2.1:3614868-3621128 -
GCA_000212715.2.1:3130597-3136857 -
GCA_001420935.1.1:3615324-3621584 -
GCA_000026345.1.1:2894584-2900844 -
GCA_000026545.1.1:2948115-2954375 -
GCA_002012125.1.1:4058332-4064592 -
GCA_002012145.1.1:1450230-1456490 +
GCA_002058765.1.1:1320275-1326535 +
GCA_000092525.1.1:2864962-2871222 -
GCA_000027125.1.1:2974572-2980832 -
GCA_000599625.1.1:1167305-1173572 +
GCA_000599625.1.1:4736701-4742862 +
GCA_000520035.1.1:3321478-3327738 -
GCA_002196475.1.1:102100-108360 -
GCA_001900775.1.1:1158948-1165208 -
GCA_000743955.1.1:2717561-2723821 -
GCA_002951855.1.1:643252-649512 -
GCA_001578125.1.1:2218435-2224695 +
GCA_000332755.1.1:3463145-3469405 -
GCA_002211725.1.1:1275228-1281488 +
GCA_003855115.1.1:3003278-3009538 +
GCA_001901145.1.1:531028-537288 +
GCA_002863685.1.1:3702261-3708521 -
GCA_003443795.1.1:1143095-1149355 +
GCA_001900595.1.1:3972696-3978956 -
GCA_001901315.1.1:687473-693733 +
GCA_001677495.1.1:3310333-3316593 -
GCA_002057355.1.1:1431895-1438155 +
GCA_000023665.1.1:1148415-1154675 +
GCA_002863885.1.1:1160195-1166455 +
GCA_000493755.1.1:2893287-2899547 -
GCA_002855325.1.1:1177418-1183678 +
GCA_002863665.1.1:1195368-1201628 +
GCA_000007445.1.1:2981321-2987581 -
GCA_002968735.1.1:3842631-3848891 -
GCA_000210475.1.1:3014223-3020483 -
GCA_000008865.2.1:3438961-3445221 -
GCA_001900495.1.1:1175-7435 +
GCA_003030025.1.1:1888232-1894492 -
GCA_002953455.1.1:1215748-1222008 +
GCA_000013305.1.1:2723863-2730123 -
GCA_001721525.1.1:2935881-2942141 -
GCA_003112225.1.1:3688279-3694539 -
GCA_002934895.1.1:4511995-4518255 +
GCA_000017985.1.1:2640122-2646382 -
GCA_000257275.1.1:2931863-2938123 -
GCA_003231115.1.1:1113681-1119941 +
GCA_002899475.1.1:1201779-1208039 +
GCA_000284495.1.1:2696145-2702405 -
GCA_000010765.1.1:3279213-3285473 -
GCA_002589795.1.1:2658365-2664625 +
GCA_002763995.1.1:887345-893605 +
GCA_002787545.1.1:1927563-1933823 +
GCA_000988385.1.1:2710331-2716591 -
GCA_000743995.1.1:2741342-2747602 -
GCA_000953035.1.1:2677394-2683654 -
GCA_002788115.1.1:1223931-1230191 -
GCA_000227625.1.1:3080401-3086661 -
GCA_002853715.1.1:1264475-1270733 +
GCA_001969285.3.1:1128371-1134631 +
GCA_002853805.1.1:1224183-1230443 +
GCA_002310655.1.1:1364760-1371020 +
GCA_002853655.1.1:1228680-1234940 +
GCA_003033905.1.1:1177848-1184108 +
GCA_002196495.1.1:1329330-1335590 +
GCA_003344465.1.1:1261894-1268154 +
GCA_002812545.1.1:1436288-1442548 -
GCA_001682305.2.1:1527868-1534128 +
GCA_003443815.1.1:1180921-1187181 +
GCA_003352425.1.1:1302119-1308379 +
GCA_002996665.1.1:462413-468673 -
GCA_003413625.1.1:1307936-1314196 +
GCA_002156845.1.1:3189921-3196181 -
GCA_002057245.1.1:1432937-1439197 +
GCA_002214745.2.1:1294464-1300724 +
GCA_002716885.1.1:2868272-2874532 -
GCA_002357875.1.1:2795300-2801560 -
GCA_002224605.1.1:1867949-1874209 -
GCA_002056145.1.1:854303-860563 -
GCA_000971615.1.1:4583262-4589522 +
GCA_002796445.1.1:592353-598613 +
GCA_002952695.1.1:1268249-1274509 +
GCA_001901405.1.1:728925-735185 -
GCA_002163655.1.1:307992-314252 -
GCA_000013585.1.1:2712150-2718410 -
GCA_001721205.1.1:969372-975632 -
GCA_000801165.1.1:3647328-3653588 -
GCA_000147855.3.1:1210046-1216306 +
GCA_002012005.1.1:2651846-2658106 +
GCA_002012225.1.1:4573764-4580024 +
GCA_003030365.1.1:3653637-3659897 -
GCA_000233895.1.1:2918402-2924662 -
GCA_001900635.1.1:3365119-3371379 -
GCA_002442535.1.1:953009-959269 +
GCA_000829985.1.1:2909604-2915864 -
GCA_002903105.1.1:3948269-3954529 +
GCA_002993265.1.1:3466044-3472304 +
GCA_002764015.1.1:3838703-3844963 +
GCA_002055635.1.1:3840910-3847170 +
GCA_000800845.2.1:2879306-2885566 -
GCA_003570765.1.1:2838153-2844413 -
GCA_002163935.1.1:1968569-1974829 -
GCA_002240095.1.1:2028973-2035233 -
GCA_002024865.1.1:2871071-2877331 -
GCA_002803905.1.1:1219713-1225973 +
GCA_000599665.1.1:3566870-3573130 -
GCA_001559615.2.1:3318367-3324627 -
GCA_002142695.1.1:2695448-2701708 +
GCA_002285755.1.1:2817724-2823984 -
GCA_002220215.1.1:4492865-4499125 -
GCA_002056065.1.1:4138980-4145240 +
GCA_003268695.1.1:1214413-1220673 +
GCA_001485455.1.1:3650565-3656825 -
GCA_002011945.1.1:1407407-1413667 +
GCA_003586045.1.1:3026408-3032668 -
GCA_000497505.1.1:2568115-2574375 -
GCA_003433275.1.1:3216774-3223034 -
GCA_002240135.1.1:1695141-1701401 +
GCA_001900965.1.1:2575186-2581446 -
GCA_002090355.1.1:2567412-2573672 -
GCA_001900815.1.1:3897094-3903354 -
GCA_003013205.1.1:3455874-3462134 -
GCA_002007705.1.1:2989820-2996080 -
GCA_003051985.2.1:1147856-1154116 +
GCA_003346835.1.1:4906248-4912508 +
GCA_003181035.1.1:886596-892856 +
GCA_000258025.1.1:2098881-2105141 +
GCA_002853965.1.1:1221843-1228103 +
GCA_002310735.1.1:1183207-1189467 +
GCA_002055605.1.1:1399788-1406048 +
GCA_001936315.1.1:1276565-1282825 +
GCA_000184185.1.1:2889550-2895810 -
GCA_003546975.1.1:1353548-1359808 -
GCA_003571685.1.1:2657651-2663911 +
GCA_001900335.1.1:4549165-4555425 -
GCA_002310675.1.1:1200845-1207105 +
GCA_002240075.1.1:2857646-2863906 -
GCA_001580175.1.1:2757884-2764144 -
GCA_900092615.1.1:234423-240683 +
GCA_003112165.1.1:3421516-3427776 -
GCA_003265245.1.1:3629791-3636051 -
GCA_900474495.1.1:1218487-1224747 +
GCA_000285655.3.1:2890109-2896369 -
GCA_002012305.1.1:723267-729527 +
GCA_000783735.2.1:1463578-1469838 +
GCA_002763515.3.1:2792819-2799079 -
GCA_000017745.1.1:2868254-2874514 -
GCA_002240115.1.1:2241279-2247539 +
GCA_000005845.2.1:2718629-2724889 -
GCA_001901215.1.1:521468-527728 +
GCA_002142675.1.1:4427286-4433546 -
GCA_000813165.1.1:756316-762576 -
GCA_002310615.1.1:1288793-1295053 +
GCA_002163695.1.1:375071-381329 -
GCA_003342715.1.1:3014628-3020888 +
GCA_002860085.1.1:2663590-2669850 +
GCA_003571825.1.1:3422058-3428318 +
GCA_002786655.1.1:4491214-4497474 -
GCA_003180995.1.1:3938950-3945210 +
GCA_002278115.2.1:1353449-1359709 +
GCA_000012005.1.1:2614485-2620745 -
GCA_001901085.1.1:2730095-2736355 +
GCA_900474625.1.1:1109431-1115691 +
GCA_002310695.1.1:1291975-1298235 +
GCA_002116715.1.1:1739130-1745390 +
GCA_001900675.1.1:2041470-2047730 -
GCA_002787935.1.1:4314417-4320677 +
GCA_002494365.2.1:2560276-2566536 -
GCA_001900395.1.1:391761-398021 +
GCA_002011985.1.1:5018664-5024924 -
GCA_003112245.1.1:3098504-3104764 -
GCA_001610755.1.1:2783865-2790125 -
GCA_000022245.1.1:2753359-2759619 -
GCA_002310595.1.1:1334789-1341049 +
GCA_002357915.1.1:2847511-2853769 -
GCA_002215115.1.1:2787203-2793461 -
GCA_002156825.1.1:3189571-3195831 -
GCA_003287245.1.1:4060410-4066670 +
GCA_001901445.1.1:4727396-4733656 -
GCA_002180095.1.1:1640852-1647112 +
GCA_001029125.1.1:2685699-2691959 -
GCA_001900985.1.1:3058165-3064425 +
GCA_002164635.3.1:4294498-4300758 +
GCA_000219515.3.1:2837885-2844143 -
GCA_003073815.1.1:2799161-2805421 +
GCA_900174635.1.1:1169223-1175483 +
GCA_003402955.1.1:3726122-3732382 -
GCA_002948655.1.1:2696274-2702534 -
GCA_002012185.1.1:4700167-4706427 -
GCA_003351385.1.1:3721100-3727360 -
GCA_000020185.1.1:2755079-2761272 +
GCA_003288295.1.1:3131886-3138146 -
GCA_000967155.1.1:3111092-3117352 -
GCA_002237285.1.1:1201954-1208214 +
GCA_003288275.1.1:3126588-3132848 -
GCA_002863845.1.1:1165419-1171669 +
GCA_003095635.1.1:2155256-2161514 +
GCA_003073955.1.1:1474479-1480739 +
GCA_002854065.1.1:3480678-3486938 -
GCA_001900905.1.1:733903-740163 +
GCA_900174625.1.1:1169223-1175483 +
GCA_002442995.1.1:2738217-2744477 -
GCA_002224625.1.1:68134-74394 -
GCA_000743255.1.1:522599-528859 -
GCA_001900735.1.1:1299858-1306116 +
GCA_001900435.1.1:1363779-1370039 +
GCA_000019645.1.1:2813673-2819933 -
GCA_003030245.1.1:1751533-1757793 +
GCA_002953435.1.1:1483132-1489392 -
GCA_002811555.2.1:1218205-1224465 +
GCA_002215155.1.1:3234146-3240405 -
GCA_003180975.1.1:4484735-4490995 -
GCA_000148365.1.1:2951959-2958219 -
GCA_000019385.1.1:1188033-1194293 +
GCA_002893905.2.1:3249425-3255685 +
GCA_003204155.1.1:918616-924876 -
GCA_002201835.1.1:2508354-2514614 +
GCA_003855135.1.1:1451015-1457275 +
GCA_002214205.1.1:1256921-1263181 +
GCA_002357895.1.1:2798372-2804632 -
GCA_003204955.1.1:3187810-3194070 -
GCA_001515725.1.1:2777551-2783811 -
GCA_900474445.1.1:1207032-1213291 +
GCA_001579965.1.1:2780704-2786964 -
GCA_002142635.1.1:1984940-1991200 -
GCA_001559635.1.1:3405952-3412212 -
GCA_002591135.1.1:4854889-4861149 +
GCA_001566615.1.1:2893663-2899923 -
GCA_001566655.1.1:2665582-2671842 -
GCA_000010385.1.1:2977431-2983691 -
GCA_003336405.1.1:1132019-1138279 -
GCA_003325975.1.1:1201350-1207610 +
GCA_001558295.2.1:4854970-4861230 +
GCA_001900835.1.1:2352160-2358420 +
GCA_002787645.1.1:3667218-3673478 -
GCA_001683435.1.1:1224130-1230390 -
GCA_001280385.1.1:1305944-1312204 +
GCA_001901025.1.1:1541032-1547292 -
GCA_003203755.1.1:3263299-3269559 -
GCA_001901045.1.1:3384731-3390991 +
GCA_001577325.1.1:2865029-2871289 -
GCA_900186905.1.1:1188851-1195111 +
GCA_001542675.2.1:1054627-1060887 +
GCA_001901065.1.1:2674282-2680542 -
GCA_001901105.1.1:2673820-2680080 -
GCA_001900945.1.1:1328423-1334683 +
GCA_001644725.1.1:695919-702179 -
GCA_002224465.1.1:4774282-4780542 +
GCA_001900615.1.1:1442961-1449221 +
GCA_001513655.1.1:3022061-3028320 -
GCA_001900515.1.1:3534338-3540598 +
GCA_001901365.1.1:2044287-2050547 -
GCA_001901165.1.1:1315180-1321440 +
GCA_001901125.1.1:1217449-1223709 -
GCA_001677515.1.1:3120100-3126360 -
GCA_001678925.1.1:3483283-3489544 -
GCA_001693635.1.1:3738951-3745211 +
GCA_001675145.1.1:2873396-2879656 -
GCA_000026285.2.1:2755855-2762115 -
GCA_000258145.1.1:2886127-2892387 -
GCA_001663475.1.1:4312335-4318595 -
GCA_001027225.1.1:2666979-2673239 -
GCA_002796585.1.1:2098607-2104867 -
GCA_001660565.1.1:1191866-1198126 +
GCA_001618325.1.1:1506339-1512599 -
GCA_003031225.1.1:2940472-2946732 +
GCA_001596115.1.1:3365356-3371616 -
GCA_002310715.1.1:3467090-3473350 -
GCA_001900355.1.1:3754667-3760927 +
GCA_001900295.1.1:4053227-4059487 -
GCA_001280325.1.1:1256452-1262712 +
GCA_001442495.1.1:2310771-2317031 -
GCA_002310555.1.1:1216428-1222688 +
GCA_001735705.1.1:3486395-3492655 -
GCA_001721225.1.1:4212573-4218833 +
GCA_001276585.2.1:2675476-2681736 -
GCA_002302335.1.1:2933233-2939493 -
GCA_001051135.1.1:2769716-2775976 -
GCA_001039415.1.1:2564288-2570548 -
GCA_003073875.1.1:4298465-4304725 +
GCA_000725265.1.1:4314739-4320999 +
GCA_001007915.1.1:928618-934878 -
GCA_001021635.2.1:3872013-3878271 -
GCA_001901185.1.1:1530570-1536830 -
GCA_000987875.1.1:3014223-3020483 -
GCA_001518855.1.1:2867172-2873432 -
GCA_002788295.1.1:2199339-2205599 -
GCA_001308125.1.1:1916767-1923027 +
GCA_001900415.1.1:4820551-4826811 -
GCA_001280405.1.1:1240758-1247018 +
GCA_001280345.1.1:1343897-1350157 +
GCA_002393465.1.1:343070-349330 +
GCA_002393365.1.1:1784402-1790662 -
GCA_002302315.1.1:2927742-2934002 -
GCA_001900885.1.1:2536940-2543200 +
GCA_002310635.1.1:1470664-1476924 +
GCA_002163955.1.1:299185-305445 -
GCA_002310575.1.1:1500309-1506569 +
GCA_002844685.1.1:2928570-2934830 -
GCA_002077195.1.1:2887843-2894103 -
GCA_002787315.1.1:3862693-3868953 +
GCA_002787215.1.1:4721021-4727281 -
GCA_001900795.1.1:1391971-1398231 +
GCA_001901425.1.1:4897345-4903605 -
GCA_002142715.1.1:1752154-1758414 -
GCA_003254065.1.1:3555786-3562046 -
GCA_002079225.1.1:1188556-1194816 +
GCA_002078275.1.1:2026031-2032291 -
GCA_002180055.1.1:3851584-3857844 -
GCA_002105735.1.1:1294208-1300468 +
GCA_000299455.1.1:1334506-1340766 +
GCA_002237325.1.1:2833490-2839750 -
GCA_002237305.1.1:2755290-2761550 -
GCA_002180215.1.1:1788988-1795248 +
GCA_002192295.1.1:581165-587425 -
GCA_002192275.1.1:3826505-3832765 +
GCA_000468515.1.1:2793589-2799849 -
GCA_003073835.1.1:3586487-3592747 -
GCA_002180135.1.1:912420-918680 +
GCA_003288415.1.1:1164714-1170974 +
GCA_001900695.1.1:3338214-3344474 +
GCA_002215095.1.1:2165075-2171335 +
GCA_003355175.1.1:697796-704057 -
GCA_003176855.1.1:2999171-3005431 -
GCA_000183345.1.1:2703984-2710244 -
GCA_003122105.1.1:1250743-1257003 +
GCA_003591595.1.1:1188030-1194290 +
GCA_900184875.1.1:1093257-1099517 +
GCA_003111785.1.1:1814292-1820552 -
GCA_001420955.1.1:3589361-3595619 +
GCA_003571785.1.1:1148742-1155002 +
GCA_002078295.1.1:2026137-2032397 -
GCA_003491165.1.1:1294464-1300724 +
GCA_003410275.1.1:2207773-2214033 +
GCA_002850675.4.1:1251736-1257996 +
GCA_002855415.1.1:1191587-1197847 +
GCA_003571765.1.1:1151469-1157729 +
GCA_001900925.1.1:2185159-2191419 -
GCA_003491265.1.1:4183464-4189722 -
GCA_002903125.1.1:4048139-4054399 +
GCA_001693315.1.1:5101205-5107465 +
GCA_001900555.1.1:3358806-3365066 -
GCA_002944935.1.1:2081318-2087578 -
GCA_002945135.2.1:1240996-1247256 +
GCA_002860105.1.1:1240588-1246848 +
GCA_002870165.1.1:1244613-1250873 +
GCA_003112185.1.1:3534876-3541136 -
GCA_002164645.2.1:1235577-1241837 +
GCA_003112205.1.1:2991177-2997437 -
GCA_003044015.1.1:3585029-3591287 -
GCA_002009315.1.1:4717010-4723268 -
GCA_002999075.1.1:4303488-4309748 +
GCA_002968715.1.1:3263305-3269565 +
GCA_003043915.1.1:3507948-3514206 -
GCA_000831565.1.1:2815362-2821622 -
GCA_000819645.1.1:2996965-3003225 -
GCA_001679985.1.1:1624895-1631155 -
GCA_001566635.1.1:2729589-2735849 -
GCA_000464955.2.1:3614871-3621131 -
GCA_001901005.1.1:2530260-2536520 -
GCA_001021615.1.1:1768245-1774505 -
GCA_000017765.1.1:2758244-2764504 -
GCA_001886935.1.1:1269088-1275348 +
GCA_001888075.1.1:2490873-2497133 +
GCA_002966755.1.1:3343932-3350192 -
GCA_000026265.1.1:2785686-2791946 -
GCA_000025745.1.1:3015148-3021408 -
GCA_003020885.1.1:2797971-2804231 -
GCA_000026245.1.1:2941865-2948125 -
GCA_000010485.1.1:2640000-2646260 -
GCA_000245515.1.1:3190141-3196388 -
GCA_000014845.1.1:2872532-2878792 -
GCA_000091005.1.1:3567567-3573827 -
GCA_001021595.1.1:1979631-1985891 -
GCA_001900715.1.1:3316931-3323191 -
GCA_002012105.1.1:615280-621540 +
GCA_002844165.1.1:5122859-5129119 +
GCA_002012045.1.1:1654827-1661087 -
GCA_002803805.2.1:3444023-3450283 +
GCA_001901465.1.1:2815905-2822165 +
GCA_001900655.1.1:3149544-3155804 -
GCA_002761835.1.1:1189757-1196017 +
GCA_001678965.1.1:3229011-3235271 -
GCA_001860505.1.1:1656010-1662270 +
GCA_001721125.1.1:1309970-1316230 +
GCA_001886895.1.1:1294401-1300661 +
GCA_001660585.1.1:1166381-1172641 -
GCA_001677475.1.1:3320106-3326366 -
GCA_001900475.1.1:2652963-2659223 -
GCA_001750845.1.1:1224510-1230770 +
GCA_001900535.1.1:1772563-1778821 +
GCA_001900455.1.1:4102120-4108380 +
GCA_001900575.1.1:1270114-1276374 +

>343
GCA_001900315.1.1:1510105-1512743 +
GCA_001890365.1.1:3501877-3504520 -
GCA_001886535.1.1:2854735-2857378 -
GCA_001900375.1.1:3593647-3596286 +
GCA_000006925.2.1:2713029-2715667 -
GCA_000007405.1.1:2706474-2709112 -
GCA_002879975.1.1:3702513-3705151 -
GCA_000010745.1.1:3204017-3206655 -
GCA_000013265.1.1:2857555-2860193 -
GCA_002846135.1.1:2839350-2841988 -
GCA_003112145.1.1:3685648-3688287 +
GCA_002150905.1.1:739463-742101 -
GCA_000968515.1.1:2896789-2899427 -
GCA_001021855.1.1:2710493-2713131 -
GCA_000833145.1.1:2551754-2554392 -
GCA_000830035.1.1:2582589-2585227 -
GCA_000814145.2.1:2791951-2794589 -
GCA_002180275.1.1:1441919-1444557 +
GCA_000784925.1.1:3039833-3042470 -
GCA_000148605.1.1:782230-784868 +
GCA_002925525.1.1:1209035-1211678 -
GCA_000012025.1.1:2615671-2618309 -
GCA_000801185.2.1:3612228-3614866 -
GCA_000212715.2.1:3127957-3130595 -
GCA_001420935.1.1:3612684-3615322 -
GCA_000026345.1.1:2891945-2894582 -
GCA_000026545.1.1:2945475-2948113 -
GCA_002012125.1.1:4055693-4058330 -
GCA_002012145.1.1:1456491-1459130 +
GCA_002058765.1.1:1326536-1329171 +
GCA_000092525.1.1:2862322-2864960 -
GCA_000027125.1.1:2971933-2974570 -
GCA_000599625.1.1:1173573-1176212 +
GCA_000520035.1.1:3318838-3321476 -
GCA_002196475.1.1:99464-102098 -
GCA_001900775.1.1:1156308-1158946 -
GCA_000743955.1.1:2714921-2717559 -
GCA_002951855.1.1:640612-643250 -
GCA_001578125.1.1:2224696-2227335 +
GCA_000332755.1.1:3460505-3463143 -
GCA_002211725.1.1:1281489-1284128 +
GCA_003855115.1.1:3009539-3012178 +
GCA_001901145.1.1:537289-539928 +
GCA_002863685.1.1:3699623-3702259 -
GCA_003443795.1.1:1149356-1151995 +
GCA_001900595.1.1:3970056-3972694 -
GCA_001901315.1.1:693734-696373 +
GCA_001677495.1.1:3307693-3310331 -
GCA_002057355.1.1:1438156-1440795 +
GCA_000023665.1.1:1154676-1157315 +
GCA_002863885.1.1:1166456-1169093 +
GCA_000493755.1.1:2890647-2893285 -
GCA_002855325.1.1:1183679-1186318 +
GCA_002863665.1.1:1201629-1204266 +
GCA_000007445.1.1:2978680-2981319 -
GCA_002968735.1.1:3839986-3842629 -
GCA_000210475.1.1:3011583-3014221 -
GCA_000008865.2.1:3436321-3438959 -
GCA_001900495.1.1:7436-10075 +
GCA_003030025.1.1:1885592-1888230 -
GCA_002953455.1.1:1222009-1224648 +
GCA_000013305.1.1:2721223-2723861 -
GCA_001721525.1.1:2933242-2935879 -
GCA_003112225.1.1:3685639-3688277 -
GCA_002934895.1.1:4518256-4520895 +
GCA_000017985.1.1:2637482-2640120 -
GCA_000257275.1.1:2929222-2931861 -
GCA_003231115.1.1:1119942-1122560 +
GCA_002899475.1.1:1208040-1210678 +
GCA_000284495.1.1:2693505-2696143 -
GCA_000010765.1.1:3276574-3279211 -
GCA_002589795.1.1:2664626-2667265 +
GCA_002763995.1.1:893606-896245 +
GCA_002787545.1.1:1933824-1936463 +
GCA_000988385.1.1:2707691-2710329 -
GCA_000743995.1.1:2738702-2741340 -
GCA_000953035.1.1:2674754-2677392 -
GCA_002788115.1.1:1221286-1223929 -
GCA_000227625.1.1:3077762-3080399 -
GCA_002853715.1.1:1270734-1273372 +
GCA_001969285.3.1:1134632-1137271 +
GCA_002853805.1.1:1230444-1233083 +
GCA_002310655.1.1:1371021-1373665 +
GCA_002853655.1.1:1234941-1237580 +
GCA_003033905.1.1:1184109-1186748 +
GCA_002196495.1.1:1335591-1338226 +
GCA_003344465.1.1:1268155-1270794 +
GCA_002812545.1.1:1433649-1436286 -
GCA_001682305.2.1:1534129-1536768 +
GCA_003443815.1.1:1187182-1189821 +
GCA_003352425.1.1:1308380-1311019 +
GCA_002996665.1.1:459773-462411 -
GCA_003413625.1.1:1314197-1316836 +
GCA_002156845.1.1:3187282-3189919 -
GCA_002057245.1.1:1439198-1441837 +
GCA_002214745.2.1:1300725-1303363 +
GCA_002716885.1.1:2865632-2868270 -
GCA_002357875.1.1:2792661-2795298 -
GCA_002224605.1.1:1865309-1867947 -
GCA_002056145.1.1:851663-854301 -
GCA_000971615.1.1:4589523-4592162 +
GCA_002796445.1.1:598614-601252 +
GCA_002952695.1.1:1274510-1277149 +
GCA_001901405.1.1:726285-728923 -
GCA_002163655.1.1:305353-307990 -
GCA_000013585.1.1:2709510-2712148 -
GCA_001721205.1.1:966732-969370 -
GCA_000801165.1.1:3644688-3647326 -
GCA_000147855.3.1:1216307-1218945 +
GCA_002012005.1.1:2658107-2660746 +
GCA_002012225.1.1:4580025-4582663 +
GCA_003030365.1.1:3650992-3653635 -
GCA_000233895.1.1:2915762-2918400 -
GCA_001900635.1.1:3362479-3365117 -
GCA_002442535.1.1:959270-961909 +
GCA_000829985.1.1:2906964-2909602 -
GCA_002903105.1.1:3954530-3957169 +
GCA_002993265.1.1:3472305-3474944 +
GCA_002764015.1.1:3844964-3847603 +
GCA_002055635.1.1:3847171-3849809 +
GCA_000800845.2.1:2876666-2879304 -
GCA_003570765.1.1:2835513-2838151 -
GCA_002163935.1.1:1965929-1968567 -
GCA_002240095.1.1:2026333-2028971 -
GCA_002024865.1.1:2868431-2871069 -
GCA_002803905.1.1:1225974-1228613 +
GCA_000599665.1.1:3564231-3566868 -
GCA_001559615.2.1:3315727-3318365 -
GCA_002142695.1.1:2701709-2704353 +
GCA_002285755.1.1:2815084-2817722 -
GCA_002220215.1.1:4490225-4492863 -
GCA_002056065.1.1:4145241-4147880 +
GCA_003268695.1.1:1220674-1223313 +
GCA_001485455.1.1:3647926-3650563 -
GCA_002011945.1.1:1413668-1416306 +
GCA_003586045.1.1:3023768-3026406 -
GCA_000497505.1.1:2565476-2568113 -
GCA_003433275.1.1:3214135-3216772 -
GCA_002240135.1.1:1701402-1704041 +
GCA_001900965.1.1:2572546-2575184 -
GCA_002090355.1.1:2564772-2567410 -
GCA_001900815.1.1:3894455-3897092 -
GCA_003013205.1.1:3453234-3455872 -
GCA_002007705.1.1:2987180-2989818 -
GCA_003051985.2.1:1154117-1156761 +
GCA_003346835.1.1:4912509-4915148 +
GCA_003181035.1.1:892857-895496 +
GCA_000258025.1.1:2105142-2107780 +
GCA_002853965.1.1:1228104-1230742 +
GCA_002310735.1.1:1189468-1192107 +
GCA_002055605.1.1:1406049-1408688 +
GCA_001936315.1.1:1282826-1285465 +
GCA_000184185.1.1:2886911-2889548 -
GCA_003546975.1.1:1350908-1353546 -
GCA_003571685.1.1:2663912-2666550 +
GCA_001900335.1.1:4546525-4549163 -
GCA_002310675.1.1:1207106-1209745 +
GCA_002240075.1.1:2855006-2857644 -
GCA_001580175.1.1:2755244-2757882 -
GCA_900092615.1.1:240684-243321 +
GCA_003112165.1.1:3418876-3421514 -
GCA_003265245.1.1:3627151-3629789 -
GCA_900474495.1.1:1224748-1227387 +
GCA_000285655.3.1:2887469-2890107 -
GCA_002012305.1.1:729528-732167 +
GCA_000783735.2.1:1469839-1472478 +
GCA_002763515.3.1:2790179-2792817 -
GCA_000017745.1.1:2865615-2868252 -
GCA_002240115.1.1:2247540-2250179 +
GCA_000005845.2.1:2715989-2718627 -
GCA_001901215.1.1:527729-530368 +
GCA_002142675.1.1:4424641-4427284 -
GCA_000813165.1.1:753676-756314 -
GCA_002310615.1.1:1295054-1297698 +
GCA_002163695.1.1:372432-375069 -
GCA_003342715.1.1:3020889-3023527 +
GCA_002860085.1.1:2669851-2672490 +
GCA_003571825.1.1:3428319-3430958 +
GCA_002786655.1.1:4488574-4491212 -
GCA_003180995.1.1:3945211-3947855 +
GCA_002278115.2.1:1359710-1362347 +
GCA_000012005.1.1:2611846-2614483 -
GCA_001901085.1.1:2736356-2738995 +
GCA_900474625.1.1:1115692-1118331 +
GCA_002310695.1.1:1298236-1300874 +
GCA_002116715.1.1:1745391-1748030 +
GCA_001900675.1.1:2038831-2041468 -
GCA_002787935.1.1:4320678-4323316 +
GCA_002494365.2.1:2557636-2560274 -
GCA_001900395.1.1:398022-400661 +
GCA_002011985.1.1:5016019-5018662 -
GCA_003112245.1.1:3095865-3098502 -
GCA_001610755.1.1:2781225-2783863 -
GCA_000022245.1.1:2750719-2753357 -
GCA_002310595.1.1:1341050-1343694 +
GCA_002357915.1.1:2844872-2847509 -
GCA_002215115.1.1:2784564-2787201 -
GCA_002156825.1.1:3186932-3189569 -
GCA_003287245.1.1:4066671-4069310 +
GCA_001901445.1.1:4724756-4727394 -
GCA_002180095.1.1:1647113-1649751 +
GCA_001029125.1.1:2683059-2685697 -
GCA_001900985.1.1:3064426-3067065 +
GCA_002164635.3.1:4300759-4303403 +
GCA_000219515.3.1:2835246-2837883 -
GCA_003073815.1.1:2805422-2808061 +
GCA_900174635.1.1:1175484-1178123 +
GCA_003402955.1.1:3723482-3726120 -
GCA_002948655.1.1:2693635-2696272 -
GCA_002012185.1.1:4697527-4700165 -
GCA_003351385.1.1:3718460-3721098 -
GCA_000020185.1.1:2761273-2763913 +
GCA_003288295.1.1:3129247-3131884 -
GCA_000967155.1.1:3108453-3111090 -
GCA_002237285.1.1:1208215-1210854 +
GCA_003288275.1.1:3123949-3126586 -
GCA_002863845.1.1:1171670-1174309 +
GCA_003095635.1.1:2161515-2164153 +
GCA_003073955.1.1:1480740-1483379 +
GCA_002854065.1.1:3478038-3480676 -
GCA_001900905.1.1:740164-742803 +
GCA_900174625.1.1:1175484-1178123 +
GCA_002442995.1.1:2735577-2738215 -
GCA_002224625.1.1:65494-68132 -
GCA_000743255.1.1:519959-522597 -
GCA_001900735.1.1:1306117-1308755 +
GCA_001900435.1.1:1370040-1372679 +
GCA_000019645.1.1:2811034-2813671 -
GCA_003030245.1.1:1757794-1760432 +
GCA_002953435.1.1:1480492-1483130 -
GCA_002811555.2.1:1224466-1227105 +
GCA_002215155.1.1:3231506-3234144 -
GCA_003180975.1.1:4482095-4484733 -
GCA_000148365.1.1:2949319-2951957 -
GCA_000019385.1.1:1194294-1196933 +
GCA_002893905.2.1:3255686-3258325 +
GCA_003204155.1.1:915976-918614 -
GCA_002201835.1.1:2514615-2517259 +
GCA_003855135.1.1:1457276-1459915 +
GCA_002214205.1.1:1263182-1265820 +
GCA_002357895.1.1:2795733-2798370 -
GCA_003204955.1.1:3185171-3187808 -
GCA_001515725.1.1:2774911-2777549 -
GCA_900474445.1.1:1213292-1215930 +
GCA_001579965.1.1:2778064-2780702 -
GCA_002142635.1.1:1982300-1984938 -
GCA_001559635.1.1:3403312-3405950 -
GCA_002591135.1.1:4861150-4863794 +
GCA_001566615.1.1:2891023-2893661 -
GCA_001566655.1.1:2662942-2665580 -
GCA_000010385.1.1:2974791-2977429 -
GCA_003336405.1.1:1129380-1132017 -
GCA_003325975.1.1:1207611-1210249 +
GCA_001558295.2.1:4861231-4863870 +
GCA_001900835.1.1:2358421-2361065 +
GCA_002787645.1.1:3664579-3667216 -
GCA_001683435.1.1:1221490-1224128 -
GCA_001280385.1.1:1312205-1314844 +
GCA_001901025.1.1:1538392-1541030 -
GCA_003203755.1.1:3260660-3263297 -
GCA_001901045.1.1:3390992-3393631 +
GCA_001577325.1.1:2862389-2865027 -
GCA_900186905.1.1:1195112-1197751 +
GCA_001542675.2.1:1060888-1063527 +
GCA_001901065.1.1:2671642-2674280 -
GCA_001901105.1.1:2671180-2673818 -
GCA_001900945.1.1:1334684-1337323 +
GCA_001644725.1.1:693279-695917 -
GCA_002224465.1.1:4780543-4783182 +
GCA_001900615.1.1:1449222-1451861 +
GCA_001513655.1.1:3019421-3022059 -
GCA_001900515.1.1:3540599-3543238 +
GCA_001901365.1.1:2041647-2044285 -
GCA_001901165.1.1:1321441-1324080 +
GCA_001901125.1.1:1214809-1217447 -
GCA_001677515.1.1:3117460-3120098 -
GCA_001678925.1.1:3480643-3483281 -
GCA_001693635.1.1:3745212-3747850 +
GCA_001675145.1.1:2870756-2873394 -
GCA_000026285.2.1:2753215-2755853 -
GCA_000258145.1.1:2883488-2886125 -
GCA_001663475.1.1:4309695-4312333 -
GCA_001027225.1.1:2664339-2666977 -
GCA_002796585.1.1:2095971-2098605 -
GCA_001660565.1.1:1198127-1200765 +
GCA_001618325.1.1:1503699-1506337 -
GCA_003031225.1.1:2946733-2949372 +
GCA_001596115.1.1:3362716-3365354 -
GCA_002310715.1.1:3464450-3467088 -
GCA_001900355.1.1:3760928-3763567 +
GCA_001900295.1.1:4050582-4053225 -
GCA_001280325.1.1:1262713-1265352 +
GCA_001442495.1.1:2308131-2310769 -
GCA_002310555.1.1:1222689-1225328 +
GCA_001735705.1.1:3483755-3486393 -
GCA_001721225.1.1:4218834-4221473 +
GCA_001276585.2.1:2672836-2675474 -
GCA_002302335.1.1:2930594-2933231 -
GCA_001051135.1.1:2767076-2769714 -
GCA_001039415.1.1:2561648-2564286 -
GCA_003073875.1.1:4304726-4307365 +
GCA_000725265.1.1:4321000-4323639 +
GCA_001007915.1.1:925979-928616 -
GCA_001021635.2.1:3869374-3872011 -
GCA_001901185.1.1:1527930-1530568 -
GCA_000987875.1.1:3011583-3014221 -
GCA_001518855.1.1:2864532-2867170 -
GCA_002788295.1.1:2196699-2199337 -
GCA_001308125.1.1:1923028-1925667 +
GCA_001900415.1.1:4817911-4820549 -
GCA_001280405.1.1:1247019-1249658 +
GCA_001280345.1.1:1350158-1352797 +
GCA_002393465.1.1:349331-351969 +
GCA_002393365.1.1:1781763-1784400 -
GCA_002302315.1.1:2925102-2927740 -
GCA_001900885.1.1:2543201-2545840 +
GCA_002310635.1.1:1476925-1479564 +
GCA_002163955.1.1:296545-299183 -
GCA_002310575.1.1:1506570-1509209 +
GCA_002844685.1.1:2925930-2928568 -
GCA_002077195.1.1:2885203-2887841 -
GCA_002787315.1.1:3868954-3871593 +
GCA_002787215.1.1:4718376-4721019 -
GCA_001900795.1.1:1398232-1400871 +
GCA_001901425.1.1:4894705-4897343 -
GCA_002142715.1.1:1749514-1752152 -
GCA_003254065.1.1:3553146-3555784 -
GCA_002079225.1.1:1194817-1197456 +
GCA_002078275.1.1:2023391-2026029 -
GCA_002180055.1.1:3848944-3851582 -
GCA_002105735.1.1:1300469-1303108 +
GCA_000299455.1.1:1340767-1343405 +
GCA_002237325.1.1:2830851-2833488 -
GCA_002237305.1.1:2752650-2755288 -
GCA_002180215.1.1:1795249-1797888 +
GCA_002192295.1.1:578525-581163 -
GCA_002192275.1.1:3832766-3835410 +
GCA_000468515.1.1:2790950-2793587 -
GCA_003073835.1.1:3583847-3586485 -
GCA_002180135.1.1:918681-921320 +
GCA_003288415.1.1:1170975-1173614 +
GCA_001900695.1.1:3344475-3347113 +
GCA_002215095.1.1:2171336-2173973 +
GCA_003355175.1.1:695157-697794 -
GCA_003176855.1.1:2996531-2999169 -
GCA_000183345.1.1:2701344-2703982 -
GCA_003122105.1.1:1257004-1259643 +
GCA_003591595.1.1:1194291-1196930 +
GCA_900184875.1.1:1099518-1102157 +
GCA_003111785.1.1:1811652-1814290 -
GCA_001420955.1.1:3595620-3598258 +
GCA_003571785.1.1:1155003-1157647 +
GCA_002078295.1.1:2023497-2026135 -
GCA_003491165.1.1:1300725-1303363 +
GCA_003410275.1.1:2214034-2216659 +
GCA_002850675.4.1:1257997-1260641 +
GCA_002855415.1.1:1197848-1200487 +
GCA_003571765.1.1:1157730-1160369 +
GCA_001900925.1.1:2182519-2185157 -
GCA_003491265.1.1:4180826-4183462 -
GCA_002903125.1.1:4054400-4057039 +
GCA_001693315.1.1:5107466-5110105 +
GCA_001900555.1.1:3356166-3358804 -
GCA_002944935.1.1:2078678-2081316 -
GCA_002945135.2.1:1247257-1249896 +
GCA_002860105.1.1:1246849-1249488 +
GCA_002870165.1.1:1250874-1253513 +
GCA_003112185.1.1:3532236-3534874 -
GCA_002164645.2.1:1241838-1244482 +
GCA_003112205.1.1:2988538-2991175 -
GCA_003044015.1.1:3582390-3585027 -
GCA_002009315.1.1:4714371-4717008 -
GCA_002999075.1.1:4309749-4312388 +
GCA_002968715.1.1:3269566-3272205 +
GCA_003043915.1.1:3505309-3507946 -
GCA_000831565.1.1:2812722-2815360 -
GCA_000819645.1.1:2994325-2996963 -
GCA_001679985.1.1:1622255-1624893 -
GCA_001566635.1.1:2726949-2729587 -
GCA_000464955.2.1:3612231-3614869 -
GCA_001901005.1.1:2527620-2530258 -
GCA_001021615.1.1:1765605-1768243 -
GCA_000017765.1.1:2755604-2758242 -
GCA_001886935.1.1:1275349-1277988 +
GCA_001888075.1.1:2497134-2499773 +
GCA_002966755.1.1:3341293-3343930 -
GCA_000026265.1.1:2783046-2785684 -
GCA_000025745.1.1:3012508-3015146 -
GCA_003020885.1.1:2795331-2797969 -
GCA_000026245.1.1:2939226-2941863 -
GCA_000010485.1.1:2637360-2639998 -
GCA_000245515.1.1:3187488-3190139 -
GCA_000014845.1.1:2869888-2872530 -
GCA_000091005.1.1:3564927-3567565 -
GCA_001021595.1.1:1976991-1979629 -
GCA_001900715.1.1:3314291-3316929 -
GCA_002012105.1.1:621541-624180 +
GCA_002844165.1.1:5129120-5131759 +
GCA_002012045.1.1:1652182-1654825 -
GCA_002803805.2.1:3450284-3452923 +
GCA_001901465.1.1:2822166-2824804 +
GCA_001900655.1.1:3146904-3149542 -
GCA_002761835.1.1:1196018-1198657 +
GCA_001678965.1.1:3226371-3229009 -
GCA_001860505.1.1:1662271-1664910 +
GCA_001721125.1.1:1316231-1318870 +
GCA_001886895.1.1:1300662-1303300 +
GCA_001660585.1.1:1163743-1166379 -
GCA_001677475.1.1:3317467-3320104 -
GCA_001900475.1.1:2650324-2652961 -
GCA_001750845.1.1:1230771-1233410 +
GCA_001900535.1.1:1778822-1781461 +
GCA_001900455.1.1:4108381-4111020 +
GCA_001900575.1.1:1276375-1279014 +

>344
GCA_001900315.1.1:1514338-1517459 +
GCA_001890365.1.1:3497160-3500296 -
GCA_001886535.1.1:2850018-2853152 -
GCA_001900375.1.1:3597866-3601002 +
GCA_000006925.2.1:2708311-2711447 -
GCA_000007405.1.1:2701756-2704892 -
GCA_002879975.1.1:3697621-3700757 -
GCA_000010745.1.1:3197846-3200982 -
GCA_000013265.1.1:2852839-2855975 -
GCA_002846135.1.1:2834634-2837770 -
GCA_003112145.1.1:3690043-3693179 +
GCA_002150905.1.1:734591-737707 -
GCA_000968515.1.1:2891897-2895033 -
GCA_001021855.1.1:2705775-2708911 -
GCA_000833145.1.1:2546862-2549998 -
GCA_000830035.1.1:2577697-2580833 -
GCA_000814145.2.1:2787059-2790195 -
GCA_002180275.1.1:1446137-1449273 +
GCA_000784925.1.1:3035117-3038253 -
GCA_000148605.1.1:786448-789584 +
GCA_002925525.1.1:1204318-1207452 -
GCA_000012025.1.1:2609443-2612579 -
GCA_000801185.2.1:3607336-3610472 -
GCA_000212715.2.1:3123065-3126201 -
GCA_001420935.1.1:3607792-3610928 -
GCA_000026345.1.1:2885618-2888749 -
GCA_000026545.1.1:2940760-2943896 -
GCA_002012125.1.1:4050977-4054113 -
GCA_002012145.1.1:1460710-1463846 +
GCA_002058765.1.1:1330755-1333891 +
GCA_000092525.1.1:2857450-2860566 -
GCA_000027125.1.1:2965605-2968741 -
GCA_000599625.1.1:1177968-1181104 +
GCA_000520035.1.1:3314122-3317258 -
GCA_002196475.1.1:94744-97880 -
GCA_001900775.1.1:1151416-1154552 -
GCA_000743955.1.1:2710203-2713339 -
GCA_002951855.1.1:635896-639032 -
GCA_001578125.1.1:2228917-2232052 +
GCA_000332755.1.1:3455613-3458749 -
GCA_002211725.1.1:1285708-1288844 +
GCA_003855115.1.1:3013934-3017050 +
GCA_001901145.1.1:542963-546099 +
GCA_002863685.1.1:3694737-3697867 -
GCA_003443795.1.1:1153751-1156887 +
GCA_001900595.1.1:3965164-3968300 -
GCA_001901315.1.1:698129-701265 +
GCA_001677495.1.1:3302801-3305937 -
GCA_002057355.1.1:1443830-1446966 +
GCA_000023665.1.1:1159071-1162207 +
GCA_002863885.1.1:1170849-1173979 +
GCA_000493755.1.1:2885931-2889067 -
GCA_002855325.1.1:1188074-1191210 +
GCA_002863665.1.1:1206022-1209152 +
GCA_000007445.1.1:2973964-2977100 -
GCA_002968735.1.1:3835269-3838403 -
GCA_000210475.1.1:3006691-3009827 -
GCA_000008865.2.1:3431605-3434741 -
GCA_001900495.1.1:11831-14967 +
GCA_003030025.1.1:1880700-1883836 -
GCA_002953455.1.1:1226404-1229540 +
GCA_000013305.1.1:2716507-2719643 -
GCA_001721525.1.1:2928526-2931662 -
GCA_003112225.1.1:3680747-3683883 -
GCA_002934895.1.1:4522475-4525611 +
GCA_000017985.1.1:2632590-2635726 -
GCA_000257275.1.1:2924330-2927466 -
GCA_003231115.1.1:1125409-1128545 +
GCA_002899475.1.1:1212258-1215394 +
GCA_000284495.1.1:2688815-2691925 -
GCA_000010765.1.1:3271679-3274815 -
GCA_002589795.1.1:2669021-2672157 +
GCA_002763995.1.1:897825-900961 +
GCA_002787545.1.1:1938219-1941355 +
GCA_000988385.1.1:2702799-2705935 -
GCA_000743995.1.1:2733984-2737120 -
GCA_000953035.1.1:2670036-2673172 -
GCA_002788115.1.1:1216569-1219703 -
GCA_000227625.1.1:3071435-3074566 -
GCA_002853715.1.1:1274952-1278088 +
GCA_001969285.3.1:1139027-1142163 +
GCA_002853805.1.1:1234839-1237975 +
GCA_002310655.1.1:1375246-1378382 +
GCA_002853655.1.1:1239336-1242472 +
GCA_003033905.1.1:1188504-1191640 +
GCA_002196495.1.1:1339810-1342946 +
GCA_003344465.1.1:1272374-1275510 +
GCA_002812545.1.1:1428933-1432069 -
GCA_001682305.2.1:1538524-1541660 +
GCA_003443815.1.1:1191577-1194713 +
GCA_003352425.1.1:1312775-1315911 +
GCA_002996665.1.1:454881-458017 -
GCA_003413625.1.1:1318592-1321728 +
GCA_002156845.1.1:3182389-3185525 -
GCA_002057245.1.1:1444872-1448008 +
GCA_002214745.2.1:1305119-1308255 +
GCA_002716885.1.1:2859460-2862596 -
GCA_002357875.1.1:2787945-2791081 -
GCA_002224605.1.1:1860438-1863553 -
GCA_002056145.1.1:846771-849907 -
GCA_000971615.1.1:4593918-4597054 +
GCA_002796445.1.1:602832-605968 +
GCA_002952695.1.1:1278905-1282041 +
GCA_001901405.1.1:720114-723250 -
GCA_002163655.1.1:300637-303773 -
GCA_000013585.1.1:2704792-2707928 -
GCA_001721205.1.1:961840-964976 -
GCA_000801165.1.1:3639796-3642932 -
GCA_000147855.3.1:1220525-1223661 +
GCA_002012005.1.1:2662502-2665638 +
GCA_002012225.1.1:4584243-4587379 +
GCA_003030365.1.1:3646275-3649409 -
GCA_000233895.1.1:2911046-2914182 -
GCA_001900635.1.1:3357587-3360723 -
GCA_002442535.1.1:963665-966781 +
GCA_000829985.1.1:2902072-2905208 -
GCA_002903105.1.1:3958971-3962107 +
GCA_002993265.1.1:3476700-3479836 +
GCA_002764015.1.1:3849183-3852319 +
GCA_002055635.1.1:3851389-3854525 +
GCA_000800845.2.1:2871950-2875086 -
GCA_003570765.1.1:2830621-2833757 -
GCA_002163935.1.1:1959758-1962894 -
GCA_002240095.1.1:2021615-2024751 -
GCA_002024865.1.1:2863715-2866851 -
GCA_002803905.1.1:1230369-1233505 +
GCA_000599665.1.1:3559515-3562651 -
GCA_001559615.2.1:3310835-3313971 -
GCA_002142695.1.1:2705936-2709070 +
GCA_002285755.1.1:2810368-2813504 -
GCA_002220215.1.1:4484054-4487190 -
GCA_002056065.1.1:4149636-4152772 +
GCA_003268695.1.1:1225069-1228205 +
GCA_001485455.1.1:3643210-3646346 -
GCA_002011945.1.1:1417886-1421022 +
GCA_003586045.1.1:3018876-3022012 -
GCA_000497505.1.1:2559558-2562694 -
GCA_003433275.1.1:3209243-3212379 -
GCA_002240135.1.1:1705623-1708759 +
GCA_001900965.1.1:2567654-2570790 -
GCA_002090355.1.1:2559880-2563016 -
GCA_001900815.1.1:3889739-3892875 -
GCA_003013205.1.1:3448342-3451478 -
GCA_002007705.1.1:2982288-2985424 -
GCA_003051985.2.1:1158344-1161478 +
GCA_003346835.1.1:4916728-4919864 +
GCA_003181035.1.1:897076-900212 +
GCA_000258025.1.1:2109360-2112496 +
GCA_002853965.1.1:1232498-1235635 +
GCA_002310735.1.1:1193863-1196999 +
GCA_002055605.1.1:1411723-1414859 +
GCA_001936315.1.1:1287221-1290357 +
GCA_000184185.1.1:2882195-2885331 -
GCA_003546975.1.1:1346192-1349328 -
GCA_003571685.1.1:2669746-2672877 +
GCA_001900335.1.1:4541633-4544769 -
GCA_002310675.1.1:1211501-1214637 +
GCA_002240075.1.1:2850288-2853424 -
GCA_001580175.1.1:2750526-2753662 -
GCA_900092615.1.1:245077-248213 +
GCA_003112165.1.1:3413984-3417120 -
GCA_003265245.1.1:3622279-3625395 -
GCA_900474495.1.1:1229143-1232279 +
GCA_000285655.3.1:2882753-2885889 -
GCA_002012305.1.1:733746-736882 +
GCA_000783735.2.1:1474060-1477196 +
GCA_002763515.3.1:2785463-2788599 -
GCA_000017745.1.1:2860899-2864035 -
GCA_002240115.1.1:2251761-2254897 +
GCA_000005845.2.1:2711097-2714233 -
GCA_001901215.1.1:533404-536540 +
GCA_002142675.1.1:4419924-4423058 -
GCA_000813165.1.1:748960-752096 -
GCA_002310615.1.1:1299281-1302415 +
GCA_002163695.1.1:367716-370852 -
GCA_003342715.1.1:3025107-3028243 +
GCA_002860085.1.1:2674246-2677382 +
GCA_003571825.1.1:3432538-3435674 +
GCA_002786655.1.1:4483682-4486818 -
GCA_003180995.1.1:3949438-3952572 +
GCA_002278115.2.1:1365539-1368675 +
GCA_000012005.1.1:2605938-2609074 -
GCA_001901085.1.1:2740751-2743887 +
GCA_900474625.1.1:1120087-1123223 +
GCA_002310695.1.1:1302454-1305590 +
GCA_002116715.1.1:1751065-1754201 +
GCA_001900675.1.1:2033939-2037075 -
GCA_002787935.1.1:4324895-4328031 +
GCA_002494365.2.1:2552920-2556056 -
GCA_001900395.1.1:402241-405377 +
GCA_002011985.1.1:5011302-5014438 -
GCA_003112245.1.1:3090971-3094107 -
GCA_001610755.1.1:2776333-2779469 -
GCA_000022245.1.1:2746001-2749137 -
GCA_002310595.1.1:1345275-1348411 +
GCA_002357915.1.1:2840156-2843292 -
GCA_002215115.1.1:2779848-2782984 -
GCA_002156825.1.1:3182039-3185175 -
GCA_003287245.1.1:4071066-4074202 +
GCA_001901445.1.1:4719864-4723000 -
GCA_002180095.1.1:1651331-1654467 +
GCA_001029125.1.1:2678167-2681303 -
GCA_001900985.1.1:3068821-3071957 +
GCA_002164635.3.1:4304986-4308120 +
GCA_000219515.3.1:2830530-2833666 -
GCA_003073815.1.1:2809817-2812953 +
GCA_900174635.1.1:1179879-1183015 +
GCA_003402955.1.1:3718590-3721726 -
GCA_002948655.1.1:2688919-2692055 -
GCA_002012185.1.1:4692635-4695771 -
GCA_003351385.1.1:3713568-3716704 -
GCA_000020185.1.1:2747478-2750614 -
GCA_003288295.1.1:3124353-3127489 -
GCA_000967155.1.1:3103561-3106697 -
GCA_002237285.1.1:1212611-1215746 +
GCA_003288275.1.1:3119055-3122191 -
GCA_002863845.1.1:1175889-1179025 +
GCA_003095635.1.1:2165733-2168869 +
GCA_003073955.1.1:1485135-1488271 +
GCA_002854065.1.1:3473322-3476458 -
GCA_001900905.1.1:744559-747695 +
GCA_900174625.1.1:1179879-1183015 +
GCA_002442995.1.1:2730859-2733995 -
GCA_002224625.1.1:60622-63738 -
GCA_000743255.1.1:515243-518379 -
GCA_001900735.1.1:1310335-1313471 +
GCA_001900435.1.1:1374435-1377571 +
GCA_000019645.1.1:2806318-2809454 -
GCA_003030245.1.1:1762014-1765148 +
GCA_002953435.1.1:1475776-1478912 -
GCA_002811555.2.1:1228861-1231997 +
GCA_002215155.1.1:3225336-3228471 -
GCA_003180975.1.1:4477203-4480339 -
GCA_000148365.1.1:2944603-2947739 -
GCA_000019385.1.1:1198690-1201826 +
GCA_002893905.2.1:3260081-3263217 +
GCA_003204155.1.1:911084-914220 -
GCA_002201835.1.1:2518842-2521976 +
GCA_003855135.1.1:1461497-1464633 +
GCA_002214205.1.1:1267400-1270536 +
GCA_002357895.1.1:2791017-2794153 -
GCA_003204955.1.1:3180455-3183591 -
GCA_001515725.1.1:2770019-2773155 -
GCA_900474445.1.1:1217685-1220821 +
GCA_001579965.1.1:2773346-2776482 -
GCA_002142635.1.1:1977428-1980544 -
GCA_001559635.1.1:3398420-3401556 -
GCA_002591135.1.1:4865377-4868511 +
GCA_001566615.1.1:2886307-2889443 -
GCA_001566655.1.1:2658227-2661363 -
GCA_000010385.1.1:2969899-2973035 -
GCA_003336405.1.1:1124664-1127800 -
GCA_003325975.1.1:1211829-1214965 +
GCA_001558295.2.1:4865626-4868742 +
GCA_001900835.1.1:2362648-2365782 +
GCA_002787645.1.1:3659864-3663000 -
GCA_001683435.1.1:1216774-1219910 -
GCA_001280385.1.1:1316424-1319560 +
GCA_001901025.1.1:1533500-1536636 -
GCA_003203755.1.1:3255766-3258902 -
GCA_001901045.1.1:3395387-3398523 +
GCA_001577325.1.1:2857673-2860809 -
GCA_900186905.1.1:1199507-1202643 +
GCA_001542675.2.1:1065282-1068418 +
GCA_001901065.1.1:2665470-2668606 -
GCA_001901105.1.1:2665009-2668145 -
GCA_001900945.1.1:1339079-1342215 +
GCA_001644725.1.1:687108-690244 -
GCA_002224465.1.1:4784938-4788053 +
GCA_001900615.1.1:1453617-1456753 +
GCA_001513655.1.1:3014706-3017842 -
GCA_001900515.1.1:3546273-3549409 +
GCA_001901365.1.1:2036755-2039891 -
GCA_001901165.1.1:1327115-1330251 +
GCA_001901125.1.1:1209917-1213053 -
GCA_001677515.1.1:3112568-3115704 -
GCA_001678925.1.1:3475751-3478887 -
GCA_001693635.1.1:3749430-3752566 +
GCA_001675145.1.1:2866040-2869176 -
GCA_000026285.2.1:2748499-2751635 -
GCA_000258145.1.1:2878772-2881908 -
GCA_001663475.1.1:4304979-4308115 -
GCA_001027225.1.1:2658111-2661247 -
GCA_002796585.1.1:2091251-2094387 -
GCA_001660565.1.1:1202521-1205657 +
GCA_001618325.1.1:1498983-1502119 -
GCA_003031225.1.1:2951128-2954264 +
GCA_001596115.1.1:3357824-3360960 -
GCA_002310715.1.1:3459558-3462694 -
GCA_001900355.1.1:3765323-3768459 +
GCA_001900295.1.1:4045865-4049001 -
GCA_001280325.1.1:1266932-1270068 +
GCA_001442495.1.1:2303239-2306375 -
GCA_002310555.1.1:1227085-1230220 +
GCA_001735705.1.1:3478863-3481999 -
GCA_001721225.1.1:4223229-4226365 +
GCA_001276585.2.1:2667944-2671080 -
GCA_002302335.1.1:2925878-2929014 -
GCA_001051135.1.1:2762184-2765320 -
GCA_001039415.1.1:2556756-2559892 -
GCA_003073875.1.1:4309121-4312257 +
GCA_000725265.1.1:4325219-4328356 +
GCA_001007915.1.1:921087-924223 -
GCA_001021635.2.1:3864658-3867794 -
GCA_001901185.1.1:1523038-1526174 -
GCA_000987875.1.1:3006691-3009827 -
GCA_001518855.1.1:2859660-2862776 -
GCA_002788295.1.1:2191807-2194943 -
GCA_001308125.1.1:1927423-1930559 +
GCA_001900415.1.1:4813019-4816155 -
GCA_001280405.1.1:1251238-1254374 +
GCA_001280345.1.1:1354377-1357513 +
GCA_002393465.1.1:353725-356861 +
GCA_002393365.1.1:1776871-1780007 -
GCA_002302315.1.1:2920210-2923346 -
GCA_001900885.1.1:2547596-2550732 +
GCA_002310635.1.1:1481144-1484254 +
GCA_002163955.1.1:291653-294789 -
GCA_002310575.1.1:1510789-1513925 +
GCA_002844685.1.1:2921214-2924350 -
GCA_002077195.1.1:2880487-2883623 -
GCA_002787315.1.1:3873349-3876485 +
GCA_002787215.1.1:4713659-4716793 -
GCA_001900795.1.1:1402627-1405763 +
GCA_001901425.1.1:4888533-4891669 -
GCA_002142715.1.1:1744798-1747934 -
GCA_003254065.1.1:3548254-3551390 -
GCA_002079225.1.1:1199212-1202348 +
GCA_002078275.1.1:2018499-2021635 -
GCA_002180055.1.1:3844052-3847188 -
GCA_002105735.1.1:1304688-1307824 +
GCA_000299455.1.1:1345161-1348297 +
GCA_002237325.1.1:2825959-2829095 -
GCA_002237305.1.1:2747934-2751070 -
GCA_002180215.1.1:1799644-1802780 +
GCA_002192295.1.1:573633-576769 -
GCA_002192275.1.1:3836993-3840127 +
GCA_000468515.1.1:2786234-2789370 -
GCA_003073835.1.1:3578955-3582091 -
GCA_002180135.1.1:923076-926212 +
GCA_003288415.1.1:1175370-1178506 +
GCA_001900695.1.1:3348869-3352005 +
GCA_002215095.1.1:2175554-2178664 +
GCA_003355175.1.1:690441-693577 -
GCA_003176855.1.1:2991639-2994775 -
GCA_000183345.1.1:2696654-2699764 -
GCA_003122105.1.1:1261399-1264535 +
GCA_003591595.1.1:1198687-1201823 +
GCA_900184875.1.1:1103913-1107049 +
GCA_003111785.1.1:1806760-1809896 -
GCA_001420955.1.1:3599838-3602974 +
GCA_003571785.1.1:1159230-1162364 +
GCA_002078295.1.1:2018605-2021741 -
GCA_003491165.1.1:1305119-1308255 +
GCA_003410275.1.1:2218254-2221388 +
GCA_002850675.4.1:1262224-1265358 +
GCA_002855415.1.1:1202243-1205379 +
GCA_003571765.1.1:1162124-1165260 +
GCA_001900925.1.1:2177627-2180763 -
GCA_003491265.1.1:4176112-4179247 -
GCA_002903125.1.1:4058795-4061931 +
GCA_001693315.1.1:5111685-5114821 +
GCA_001900555.1.1:3351274-3354410 -
GCA_002944935.1.1:2073962-2077098 -
GCA_002945135.2.1:1251652-1254788 +
GCA_002860105.1.1:1251244-1254380 +
GCA_002870165.1.1:1255269-1258405 +
GCA_003112185.1.1:3527344-3530480 -
GCA_002164645.2.1:1246065-1249199 +
GCA_003112205.1.1:2983822-2986958 -
GCA_003044015.1.1:3577674-3580810 -
GCA_002009315.1.1:4709655-4712791 -
GCA_002999075.1.1:4314144-4317280 +
GCA_002968715.1.1:3273961-3277097 +
GCA_003043915.1.1:3500593-3503729 -
GCA_000831565.1.1:2807831-2810966 -
GCA_000819645.1.1:2989449-2992569 -
GCA_001679985.1.1:1617363-1620499 -
GCA_001566635.1.1:2722233-2725369 -
GCA_000464955.2.1:3607339-3610475 -
GCA_001901005.1.1:2522728-2525864 -
GCA_001021615.1.1:1760889-1764025 -
GCA_000017765.1.1:2749433-2752569 -
GCA_001886935.1.1:1281023-1284159 +
GCA_001888075.1.1:2501529-2504665 +
GCA_002966755.1.1:3336577-3339713 -
GCA_000026265.1.1:2776875-2780011 -
GCA_000025745.1.1:3007792-3010928 -
GCA_003020885.1.1:2790615-2793751 -
GCA_000026245.1.1:2934334-2937470 -
GCA_000010485.1.1:2632644-2635780 -
GCA_000245515.1.1:3182772-3185908 -
GCA_000014845.1.1:2865172-2868308 -
GCA_000091005.1.1:3560035-3563171 -
GCA_001021595.1.1:1972275-1975411 -
GCA_001900715.1.1:3309399-3312535 -
GCA_002012105.1.1:625936-629072 +
GCA_002844165.1.1:5133515-5136651 +
GCA_002012045.1.1:1647465-1650601 -
GCA_002803805.2.1:3454505-3457639 +
GCA_001901465.1.1:2826384-2829520 +
GCA_001900655.1.1:3142012-3145148 -
GCA_002761835.1.1:1200413-1203549 +
GCA_001678965.1.1:3221479-3224615 -
GCA_001860505.1.1:1666666-1669802 +
GCA_001721125.1.1:1320626-1323762 +
GCA_001886895.1.1:1305056-1308192 +
GCA_001660585.1.1:1159052-1162162 -
GCA_001677475.1.1:3312751-3315885 -
GCA_001900475.1.1:2644153-2647289 -
GCA_001750845.1.1:1235166-1238302 +
GCA_001900535.1.1:1784496-1787632 +
GCA_001900455.1.1:4112776-4115912 +
GCA_001900575.1.1:1280770-1283906 +

>345
GCA_001900315.1.1:1517961-1522819 +
GCA_001890365.1.1:3491800-3496658 -
GCA_001886535.1.1:2844658-2849516 -
GCA_001900375.1.1:3601504-3606362 +
GCA_000006925.2.1:2702951-2707809 -
GCA_000007405.1.1:2696396-2701254 -
GCA_002879975.1.1:3692261-3697119 -
GCA_000010745.1.1:3192486-3197344 -
GCA_000013265.1.1:2847479-2852337 -
GCA_002846135.1.1:2829274-2834132 -
GCA_003112145.1.1:3693681-3698521 +
GCA_002150905.1.1:727944-732802 -
GCA_000968515.1.1:2886537-2891395 -
GCA_001021855.1.1:2700415-2705273 -
GCA_000833145.1.1:2541502-2546360 -
GCA_000830035.1.1:2572337-2577195 -
GCA_000814145.2.1:2781699-2786557 -
GCA_002180275.1.1:1449775-1454633 +
GCA_000784925.1.1:3029757-3034615 -
GCA_000148605.1.1:790086-794944 +
GCA_002925525.1.1:1198958-1203816 -
GCA_000012025.1.1:2602816-2607674 -
GCA_000801185.2.1:3601976-3606834 -
GCA_000212715.2.1:3117705-3122563 -
GCA_001420935.1.1:3602412-3607290 -
GCA_000026345.1.1:2880258-2885116 -
GCA_000026545.1.1:2935400-2940258 -
GCA_002012125.1.1:4045617-4050475 -
GCA_002012145.1.1:1464348-1469206 +
GCA_002058765.1.1:1334393-1339251 +
GCA_000092525.1.1:2850803-2855661 -
GCA_000027125.1.1:2960245-2965103 -
GCA_000599625.1.1:1181606-1186464 +
GCA_000520035.1.1:3308762-3313620 -
GCA_002196475.1.1:89384-94242 -
GCA_001900775.1.1:1146056-1150914 -
GCA_000743955.1.1:2704843-2709701 -
GCA_002951855.1.1:630536-635394 -
GCA_001578125.1.1:2232554-2237412 +
GCA_000332755.1.1:3450253-3455111 -
GCA_002211725.1.1:1289346-1294204 +
GCA_003855115.1.1:3018839-3023697 +
GCA_001901145.1.1:546601-551459 +
GCA_002863685.1.1:3689376-3694235 -
GCA_003443795.1.1:1157389-1162247 +
GCA_001900595.1.1:3959804-3964662 -
GCA_001901315.1.1:701767-706625 +
GCA_001677495.1.1:3297441-3302299 -
GCA_002057355.1.1:1447468-1452326 +
GCA_000023665.1.1:1162709-1167567 +
GCA_002863885.1.1:1174481-1179340 +
GCA_000493755.1.1:2880571-2885429 -
GCA_002855325.1.1:1191712-1196570 +
GCA_002863665.1.1:1209654-1214513 +
GCA_000007445.1.1:2968604-2973462 -
GCA_002968735.1.1:3829909-3834767 -
GCA_000210475.1.1:3001331-3006189 -
GCA_000008865.2.1:3426257-3431103 -
GCA_001900495.1.1:15469-20327 +
GCA_003030025.1.1:1875340-1880198 -
GCA_002953455.1.1:1230042-1234900 +
GCA_000013305.1.1:2711147-2716005 -
GCA_001721525.1.1:2923166-2928024 -
GCA_003112225.1.1:3675387-3680245 -
GCA_002934895.1.1:4526113-4530971 +
GCA_000017985.1.1:2627230-2632088 -
GCA_000257275.1.1:2918970-2923828 -
GCA_003231115.1.1:1129047-1133905 +
GCA_002899475.1.1:1215896-1220754 +
GCA_000284495.1.1:2683430-2688287 -
GCA_000010765.1.1:3266319-3271177 -
GCA_002589795.1.1:2672659-2677517 +
GCA_002763995.1.1:901463-906321 +
GCA_002787545.1.1:1941857-1946715 +
GCA_000988385.1.1:2697439-2702297 -
GCA_000743995.1.1:2728624-2733482 -
GCA_000953035.1.1:2664676-2669534 -
GCA_002788115.1.1:1211209-1216067 -
GCA_000227625.1.1:3066075-3070933 -
GCA_002853715.1.1:1278590-1283448 +
GCA_001969285.3.1:1142665-1147523 +
GCA_002853805.1.1:1238477-1243335 +
GCA_002310655.1.1:1378884-1383742 +
GCA_002853655.1.1:1242974-1247832 +
GCA_003033905.1.1:1192142-1197000 +
GCA_002196495.1.1:1343448-1348307 +
GCA_003344465.1.1:1276012-1280870 +
GCA_002812545.1.1:1423574-1428431 -
GCA_001682305.2.1:1542162-1547020 +
GCA_003443815.1.1:1195215-1200073 +
GCA_003352425.1.1:1316413-1321271 +
GCA_002996665.1.1:449521-454379 -
GCA_003413625.1.1:1322230-1327088 +
GCA_002156845.1.1:3177029-3181887 -
GCA_002057245.1.1:1448510-1453368 +
GCA_002214745.2.1:1308757-1313615 +
GCA_002716885.1.1:2854100-2858958 -
GCA_002357875.1.1:2782585-2787443 -
GCA_002224605.1.1:1853791-1858649 -
GCA_002056145.1.1:841411-846269 -
GCA_000971615.1.1:4597556-4602414 +
GCA_002796445.1.1:606470-611328 +
GCA_002952695.1.1:1282543-1287401 +
GCA_001901405.1.1:713477-718267 -
GCA_002163655.1.1:295277-300135 -
GCA_000013585.1.1:2699432-2704290 -
GCA_001721205.1.1:956480-961338 -
GCA_000801165.1.1:3634436-3639294 -
GCA_000147855.3.1:1224163-1229021 +
GCA_002012005.1.1:2666140-2670998 +
GCA_002012225.1.1:4587881-4592739 +
GCA_003030365.1.1:3640915-3645773 -
GCA_000233895.1.1:2905686-2910544 -
GCA_001900635.1.1:3352227-3357085 -
GCA_002442535.1.1:968570-973428 +
GCA_000829985.1.1:2896712-2901570 -
GCA_002903105.1.1:3962609-3967467 +
GCA_002993265.1.1:3480338-3485196 +
GCA_002764015.1.1:3852821-3857679 +
GCA_002055635.1.1:3855027-3859885 +
GCA_000800845.2.1:2866590-2871448 -
GCA_003570765.1.1:2825261-2830119 -
GCA_002163935.1.1:1954398-1959256 -
GCA_002240095.1.1:2016255-2021113 -
GCA_002024865.1.1:2858355-2863213 -
GCA_002803905.1.1:1234007-1238865 +
GCA_000599665.1.1:3554155-3559013 -
GCA_001559615.2.1:3305475-3310333 -
GCA_002142695.1.1:2709572-2714430 +
GCA_002285755.1.1:2805008-2809866 -
GCA_002220215.1.1:4478694-4483552 -
GCA_002056065.1.1:4153274-4158132 +
GCA_003268695.1.1:1228707-1233565 +
GCA_001485455.1.1:3637850-3642708 -
GCA_002011945.1.1:1421524-1426382 +
GCA_003586045.1.1:3013516-3018374 -
GCA_000497505.1.1:2554231-2559044 -
GCA_003433275.1.1:3203883-3208741 -
GCA_002240135.1.1:1709261-1714119 +
GCA_001900965.1.1:2562294-2567152 -
GCA_002090355.1.1:2554520-2559378 -
GCA_001900815.1.1:3884379-3889237 -
GCA_003013205.1.1:3442982-3447840 -
GCA_002007705.1.1:2976928-2981786 -
GCA_003051985.2.1:1161980-1166838 +
GCA_003346835.1.1:4920366-4925224 +
GCA_003181035.1.1:900714-905572 +
GCA_000258025.1.1:2112998-2117856 +
GCA_002853965.1.1:1236137-1240995 +
GCA_002310735.1.1:1197501-1202359 +
GCA_002055605.1.1:1415361-1420219 +
GCA_001936315.1.1:1290859-1295717 +
GCA_000184185.1.1:2876835-2881693 -
GCA_003546975.1.1:1340832-1345690 -
GCA_003571685.1.1:2673379-2678255 +
GCA_001900335.1.1:4536273-4541131 -
GCA_002310675.1.1:1215139-1219997 +
GCA_002240075.1.1:2844928-2849786 -
GCA_001580175.1.1:2745166-2750024 -
GCA_900092615.1.1:248715-253573 +
GCA_003112165.1.1:3408624-3413482 -
GCA_003265245.1.1:3615632-3620490 -
GCA_900474495.1.1:1232781-1237639 +
GCA_000285655.3.1:2877393-2882251 -
GCA_002012305.1.1:737384-742242 +
GCA_000783735.2.1:1477698-1482556 +
GCA_002763515.3.1:2780103-2784961 -
GCA_000017745.1.1:2855539-2860397 -
GCA_002240115.1.1:2255399-2260257 +
GCA_000005845.2.1:2705737-2710595 -
GCA_001901215.1.1:537042-541900 +
GCA_002142675.1.1:4414564-4419422 -
GCA_000813165.1.1:743600-748458 -
GCA_002310615.1.1:1302917-1307775 +
GCA_002163695.1.1:362356-367214 -
GCA_003342715.1.1:3028745-3033603 +
GCA_002860085.1.1:2677884-2682742 +
GCA_003571825.1.1:3436176-3441034 +
GCA_002786655.1.1:4478322-4483180 -
GCA_003180995.1.1:3953074-3957932 +
GCA_002278115.2.1:1369177-1374035 +
GCA_000012005.1.1:2600611-2605424 -
GCA_001901085.1.1:2744389-2749247 +
GCA_900474625.1.1:1123725-1128583 +
GCA_002310695.1.1:1306092-1310950 +
GCA_002116715.1.1:1754703-1759561 +
GCA_001900675.1.1:2028579-2033437 -
GCA_002787935.1.1:4328533-4333391 +
GCA_002494365.2.1:2547560-2552418 -
GCA_001900395.1.1:405879-410736 +
GCA_002011985.1.1:5005942-5010800 -
GCA_003112245.1.1:3085611-3090469 -
GCA_001610755.1.1:2770973-2775831 -
GCA_000022245.1.1:2740641-2745499 -
GCA_002310595.1.1:1348913-1353771 +
GCA_002357915.1.1:2834796-2839654 -
GCA_002215115.1.1:2774488-2779346 -
GCA_002156825.1.1:3176679-3181537 -
GCA_003287245.1.1:4074704-4079562 +
GCA_001901445.1.1:4714504-4719362 -
GCA_002180095.1.1:1654969-1659827 +
GCA_001029125.1.1:2672807-2677665 -
GCA_001900985.1.1:3072459-3077317 +
GCA_002164635.3.1:4308622-4313480 +
GCA_000219515.3.1:2825170-2830028 -
GCA_003073815.1.1:2813455-2818313 +
GCA_900174635.1.1:1183517-1188375 +
GCA_003402955.1.1:3713230-3718088 -
GCA_002948655.1.1:2683559-2688417 -
GCA_002012185.1.1:4687275-4692133 -
GCA_003351385.1.1:3708208-3713066 -
GCA_000020185.1.1:2740851-2745709 -
GCA_003288295.1.1:3118993-3123851 -
GCA_000967155.1.1:3098201-3103059 -
GCA_002237285.1.1:1216248-1221106 +
GCA_003288275.1.1:3113695-3118553 -
GCA_002863845.1.1:1180942-1185738 +
GCA_003095635.1.1:2169371-2174229 +
GCA_003073955.1.1:1488773-1493631 +
GCA_002854065.1.1:3467962-3472820 -
GCA_001900905.1.1:748197-753055 +
GCA_900174625.1.1:1183517-1188375 +
GCA_002442995.1.1:2725499-2730357 -
GCA_002224625.1.1:53975-58833 -
GCA_000743255.1.1:509883-514741 -
GCA_001900735.1.1:1313973-1318831 +
GCA_001900435.1.1:1378073-1382931 +
GCA_000019645.1.1:2800959-2805816 -
GCA_003030245.1.1:1765650-1770508 +
GCA_002953435.1.1:1470416-1475274 -
GCA_002811555.2.1:1232499-1237357 +
GCA_002215155.1.1:3219976-3224834 -
GCA_003180975.1.1:4471843-4476701 -
GCA_000148365.1.1:2939243-2944101 -
GCA_000019385.1.1:1202328-1207186 +
GCA_002893905.2.1:3263719-3268577 +
GCA_003204155.1.1:905724-910582 -
GCA_002201835.1.1:2522478-2527336 +
GCA_003855135.1.1:1465135-1469993 +
GCA_002214205.1.1:1271038-1275896 +
GCA_002357895.1.1:2785657-2790515 -
GCA_003204955.1.1:3175095-3179953 -
GCA_001515725.1.1:2764659-2769517 -
GCA_900474445.1.1:1221323-1226181 +
GCA_001579965.1.1:2767986-2772844 -
GCA_002142635.1.1:1970781-1975639 -
GCA_001559635.1.1:3393060-3397918 -
GCA_002591135.1.1:4869013-4873871 +
GCA_001566615.1.1:2880947-2885805 -
GCA_001566655.1.1:2652867-2657725 -
GCA_000010385.1.1:2964539-2969397 -
GCA_003336405.1.1:1119304-1124162 -
GCA_003325975.1.1:1215467-1220325 +
GCA_001558295.2.1:4870531-4875389 +
GCA_001900835.1.1:2366284-2371142 +
GCA_002787645.1.1:3654504-3659362 -
GCA_001683435.1.1:1211414-1216272 -
GCA_001280385.1.1:1320062-1324920 +
GCA_001901025.1.1:1528140-1532998 -
GCA_003203755.1.1:3250406-3255264 -
GCA_001901045.1.1:3399025-3403883 +
GCA_001577325.1.1:2852313-2857171 -
GCA_900186905.1.1:1203145-1208003 +
GCA_001542675.2.1:1068920-1073778 +
GCA_001901065.1.1:2660110-2664968 -
GCA_001901105.1.1:2659649-2664507 -
GCA_001900945.1.1:1342717-1347575 +
GCA_001644725.1.1:681748-686606 -
GCA_002224465.1.1:4789842-4794648 +
GCA_001900615.1.1:1457255-1462113 +
GCA_001513655.1.1:3009346-3014204 -
GCA_001900515.1.1:3549911-3554769 +
GCA_001901365.1.1:2031395-2036253 -
GCA_001901165.1.1:1330753-1335611 +
GCA_001901125.1.1:1204557-1209415 -
GCA_001677515.1.1:3107208-3112066 -
GCA_001678925.1.1:3470391-3475249 -
GCA_001693635.1.1:3753068-3757926 +
GCA_001675145.1.1:2860680-2865538 -
GCA_000026285.2.1:2743139-2747997 -
GCA_000258145.1.1:2873412-2878270 -
GCA_001663475.1.1:4299619-4304477 -
GCA_001027225.1.1:2651484-2656342 -
GCA_002796585.1.1:2085891-2090749 -
GCA_001660565.1.1:1206159-1211017 +
GCA_001618325.1.1:1493623-1498481 -
GCA_003031225.1.1:2954766-2959624 +
GCA_001596115.1.1:3352464-3357322 -
GCA_002310715.1.1:3454198-3459056 -
GCA_001900355.1.1:3768961-3773819 +
GCA_001900295.1.1:4040505-4045363 -
GCA_001280325.1.1:1270570-1275428 +
GCA_001442495.1.1:2297879-2302737 -
GCA_002310555.1.1:1230734-1235580 +
GCA_001735705.1.1:3473503-3478361 -
GCA_001721225.1.1:4226867-4231725 +
GCA_001276585.2.1:2662584-2667442 -
GCA_002302335.1.1:2920518-2925376 -
GCA_001051135.1.1:2756824-2761682 -
GCA_001039415.1.1:2551396-2556254 -
GCA_003073875.1.1:4312759-4317617 +
GCA_000725265.1.1:4328858-4333716 +
GCA_001007915.1.1:915727-920585 -
GCA_001021635.2.1:3859298-3864156 -
GCA_001901185.1.1:1517678-1522536 -
GCA_000987875.1.1:3001331-3006189 -
GCA_001518855.1.1:2853013-2857871 -
GCA_002788295.1.1:2186447-2191305 -
GCA_001308125.1.1:1931061-1935919 +
GCA_001900415.1.1:4807659-4812517 -
GCA_001280405.1.1:1254876-1259734 +
GCA_001280345.1.1:1358015-1362873 +
GCA_002393465.1.1:357363-362221 +
GCA_002393365.1.1:1771511-1776369 -
GCA_002302315.1.1:2914850-2919708 -
GCA_001900885.1.1:2551234-2556092 +
GCA_002310635.1.1:1484782-1489640 +
GCA_002163955.1.1:286293-291151 -
GCA_002310575.1.1:1514427-1519285 +
GCA_002844685.1.1:2915854-2920712 -
GCA_002077195.1.1:2875127-2879985 -
GCA_002787315.1.1:3876987-3881845 +
GCA_002787215.1.1:4708299-4713157 -
GCA_001900795.1.1:1406265-1411123 +
GCA_001901425.1.1:4883173-4888031 -
GCA_002142715.1.1:1739438-1744296 -
GCA_003254065.1.1:3542894-3547752 -
GCA_002079225.1.1:1202850-1207708 +
GCA_002078275.1.1:2013139-2017997 -
GCA_002180055.1.1:3838692-3843550 -
GCA_002105735.1.1:1308326-1313184 +
GCA_000299455.1.1:1348799-1353657 +
GCA_002237325.1.1:2820599-2825457 -
GCA_002237305.1.1:2742574-2747432 -
GCA_002180215.1.1:1803282-1808140 +
GCA_002192295.1.1:568273-573131 -
GCA_002192275.1.1:3840629-3845487 +
GCA_000468515.1.1:2780874-2785732 -
GCA_003073835.1.1:3573595-3578453 -
GCA_002180135.1.1:926714-931572 +
GCA_003288415.1.1:1179008-1183866 +
GCA_001900695.1.1:3352507-3357365 +
GCA_002215095.1.1:2179192-2184049 +
GCA_003355175.1.1:685081-689939 -
GCA_003176855.1.1:2986279-2991137 -
GCA_000183345.1.1:2691269-2696126 -
GCA_003122105.1.1:1265037-1269895 +
GCA_003591595.1.1:1202325-1207183 +
GCA_900184875.1.1:1107551-1112409 +
GCA_003111785.1.1:1801400-1806258 -
GCA_001420955.1.1:3603476-3608334 +
GCA_003571785.1.1:1162866-1167724 +
GCA_002078295.1.1:2013245-2018103 -
GCA_003491165.1.1:1308757-1313615 +
GCA_003410275.1.1:2221890-2226748 +
GCA_002850675.4.1:1265860-1270718 +
GCA_002855415.1.1:1205881-1210739 +
GCA_003571765.1.1:1165762-1170620 +
GCA_001900925.1.1:2172267-2177125 -
GCA_003491265.1.1:4170755-4175611 -
GCA_002903125.1.1:4062433-4067291 +
GCA_001693315.1.1:5115323-5120180 +
GCA_001900555.1.1:3345914-3350772 -
GCA_002944935.1.1:2068602-2073460 -
GCA_002945135.2.1:1255290-1260148 +
GCA_002860105.1.1:1254882-1259740 +
GCA_002870165.1.1:1258907-1263765 +
GCA_003112185.1.1:3521984-3526842 -
GCA_002164645.2.1:1249701-1254559 +
GCA_003112205.1.1:2978462-2983320 -
GCA_003044015.1.1:3572314-3577172 -
GCA_002009315.1.1:4704295-4709153 -
GCA_002999075.1.1:4317782-4322640 +
GCA_002968715.1.1:3277599-3282457 +
GCA_003043915.1.1:3495233-3500091 -
GCA_000831565.1.1:2802471-2807329 -
GCA_000819645.1.1:2984073-2988931 -
GCA_001679985.1.1:1612003-1616861 -
GCA_001566635.1.1:2716873-2721731 -
GCA_000464955.2.1:3601979-3606837 -
GCA_001901005.1.1:2517368-2522226 -
GCA_001021615.1.1:1755529-1760387 -
GCA_000017765.1.1:2744073-2748931 -
GCA_001886935.1.1:1284661-1289519 +
GCA_001888075.1.1:2505167-2510025 +
GCA_002966755.1.1:3331217-3336075 -
GCA_000026265.1.1:2771515-2776373 -
GCA_000025745.1.1:3002432-3007290 -
GCA_003020885.1.1:2785255-2790113 -
GCA_000026245.1.1:2928974-2933832 -
GCA_000010485.1.1:2627284-2632142 -
GCA_000245515.1.1:3177424-3182270 -
GCA_000014845.1.1:2859812-2864670 -
GCA_000091005.1.1:3554675-3559533 -
GCA_001021595.1.1:1966915-1971773 -
GCA_001900715.1.1:3304039-3308897 -
GCA_002012105.1.1:629574-634432 +
GCA_002844165.1.1:5137153-5141993 +
GCA_002012045.1.1:1642105-1646963 -
GCA_002803805.2.1:3458141-3462999 +
GCA_001901465.1.1:2830022-2834880 +
GCA_001900655.1.1:3136652-3141510 -
GCA_002761835.1.1:1204051-1208909 +
GCA_001678965.1.1:3216119-3220977 -
GCA_001860505.1.1:1670304-1675162 +
GCA_001721125.1.1:1324264-1329122 +
GCA_001886895.1.1:1308694-1313552 +
GCA_001660585.1.1:1153667-1158524 -
GCA_001677475.1.1:3307391-3312249 -
GCA_001900475.1.1:2638793-2643651 -
GCA_001750845.1.1:1238804-1243662 +
GCA_001900535.1.1:1788134-1792992 +
GCA_001900455.1.1:4116414-4121272 +
GCA_001900575.1.1:1284408-1289266 +

>346
GCA_001900315.1.1:1522820-1526311 +
GCA_001890365.1.1:3488307-3491798 -
GCA_001886535.1.1:2841165-2844656 -
GCA_001900375.1.1:3606363-3609854 +
GCA_000006925.2.1:2699457-2702949 -
GCA_000007405.1.1:2692902-2696394 -
GCA_002879975.1.1:3688769-3692259 -
GCA_000010745.1.1:3188993-3192484 -
GCA_000013265.1.1:2843992-2847477 -
GCA_002846135.1.1:2825787-2829272 -
GCA_003112145.1.1:3698522-3702013 +
GCA_002150905.1.1:724451-727942 -
GCA_000968515.1.1:2883045-2886535 -
GCA_001021855.1.1:2696921-2700413 -
GCA_000833145.1.1:2538009-2541500 -
GCA_000830035.1.1:2568844-2572335 -
GCA_000814145.2.1:2778207-2781697 -
GCA_002180275.1.1:1454634-1458125 +
GCA_000784925.1.1:3026264-3029755 -
GCA_000148605.1.1:794945-798430 +
GCA_002925525.1.1:1195465-1198956 -
GCA_000012025.1.1:2599323-2602814 -
GCA_000801185.2.1:3598483-3601974 -
GCA_000212715.2.1:3114213-3117703 -
GCA_001420935.1.1:3598920-3602410 -
GCA_000026345.1.1:2876763-2880256 -
GCA_000026545.1.1:2931909-2935398 -
GCA_002012125.1.1:4042125-4045615 -
GCA_002012145.1.1:1469207-1472697 +
GCA_002058765.1.1:1339252-1342743 +
GCA_000092525.1.1:2847310-2850801 -
GCA_000027125.1.1:2956752-2960243 -
GCA_000599625.1.1:1186465-1189955 +
GCA_000520035.1.1:3305269-3308760 -
GCA_002196475.1.1:85891-89382 -
GCA_001900775.1.1:1142563-1146054 -
GCA_000743955.1.1:2701349-2704841 -
GCA_002951855.1.1:627044-630534 -
GCA_001578125.1.1:2237413-2240906 +
GCA_000332755.1.1:3446761-3450251 -
GCA_002211725.1.1:1294205-1297696 +
GCA_003855115.1.1:3023698-3027189 +
GCA_001901145.1.1:551460-554951 +
GCA_002863685.1.1:3685883-3689374 -
GCA_003443795.1.1:1162248-1165740 +
GCA_001900595.1.1:3956311-3959802 -
GCA_001901315.1.1:706626-710116 +
GCA_001677495.1.1:3293948-3297439 -
GCA_002057355.1.1:1452327-1455818 +
GCA_000023665.1.1:1167568-1171059 +
GCA_002863885.1.1:1179341-1182832 +
GCA_000493755.1.1:2877079-2880569 -
GCA_002855325.1.1:1196571-1200064 +
GCA_002863665.1.1:1214514-1218005 +
GCA_000007445.1.1:2965112-2968602 -
GCA_002968735.1.1:3826416-3829907 -
GCA_000210475.1.1:2997838-3001329 -
GCA_000008865.2.1:3422764-3426255 -
GCA_001900495.1.1:20328-23819 +
GCA_003030025.1.1:1871848-1875338 -
GCA_002953455.1.1:1234901-1238391 +
GCA_000013305.1.1:2707660-2711145 -
GCA_001721525.1.1:2919673-2923164 -
GCA_003112225.1.1:3671894-3675385 -
GCA_002934895.1.1:4530972-4534463 +
GCA_000017985.1.1:2623737-2627228 -
GCA_000257275.1.1:2915478-2918968 -
GCA_003231115.1.1:1133906-1137399 +
GCA_002899475.1.1:1220755-1224245 +
GCA_000284495.1.1:2679938-2683428 -
GCA_000010765.1.1:3262826-3266317 -
GCA_002589795.1.1:2677518-2681008 +
GCA_002763995.1.1:906322-909812 +
GCA_002787545.1.1:1946716-1950206 +
GCA_000988385.1.1:2693947-2697437 -
GCA_000743995.1.1:2725130-2728622 -
GCA_000953035.1.1:2661182-2664674 -
GCA_002788115.1.1:1207716-1211207 -
GCA_000227625.1.1:3062580-3066073 -
GCA_002853715.1.1:1283449-1286939 +
GCA_001969285.3.1:1147524-1151015 +
GCA_002853805.1.1:1243336-1246826 +
GCA_002310655.1.1:1383743-1387234 +
GCA_002853655.1.1:1247833-1251323 +
GCA_003033905.1.1:1197001-1200491 +
GCA_002196495.1.1:1348308-1351799 +
GCA_003344465.1.1:1280871-1284361 +
GCA_002812545.1.1:1420081-1423572 -
GCA_001682305.2.1:1547021-1550513 +
GCA_003443815.1.1:1200074-1203565 +
GCA_003352425.1.1:1321272-1324762 +
GCA_002996665.1.1:446028-449519 -
GCA_003413625.1.1:1327089-1330579 +
GCA_002156845.1.1:3173536-3177027 -
GCA_002057245.1.1:1453369-1456860 +
GCA_002214745.2.1:1313616-1317107 +
GCA_002716885.1.1:2850607-2854098 -
GCA_002357875.1.1:2779092-2782583 -
GCA_002224605.1.1:1850298-1853789 -
GCA_002056145.1.1:837919-841409 -
GCA_000971615.1.1:4602415-4605906 +
GCA_002796445.1.1:611329-614819 +
GCA_002952695.1.1:1287402-1290893 +
GCA_001901405.1.1:709984-713475 -
GCA_002163655.1.1:291784-295275 -
GCA_000013585.1.1:2695938-2699430 -
GCA_001721205.1.1:952987-956478 -
GCA_000801165.1.1:3630944-3634434 -
GCA_000147855.3.1:1229022-1232512 +
GCA_002012005.1.1:2670999-2674489 +
GCA_002012225.1.1:4592740-4596231 +
GCA_003030365.1.1:3637422-3640913 -
GCA_000233895.1.1:2902194-2905684 -
GCA_001900635.1.1:3348735-3352225 -
GCA_002442535.1.1:973429-976920 +
GCA_000829985.1.1:2893220-2896710 -
GCA_002903105.1.1:3967468-3970959 +
GCA_002993265.1.1:3485197-3488688 +
GCA_002764015.1.1:3857680-3861170 +
GCA_002055635.1.1:3859886-3863377 +
GCA_000800845.2.1:2863104-2866588 -
GCA_003570765.1.1:2821768-2825259 -
GCA_002163935.1.1:1950905-1954396 -
GCA_002240095.1.1:2012761-2016253 -
GCA_002024865.1.1:2854868-2858353 -
GCA_002803905.1.1:1238866-1242356 +
GCA_000599665.1.1:3550660-3554153 -
GCA_001559615.2.1:3301982-3305473 -
GCA_002142695.1.1:2714431-2717922 +
GCA_002285755.1.1:2801521-2805006 -
GCA_002220215.1.1:4475201-4478692 -
GCA_002056065.1.1:4158133-4161623 +
GCA_003268695.1.1:1233566-1237056 +
GCA_001485455.1.1:3634357-3637848 -
GCA_002011945.1.1:1426383-1429874 +
GCA_003586045.1.1:3010023-3013514 -
GCA_000497505.1.1:2550704-2554183 -
GCA_003433275.1.1:3200390-3203881 -
GCA_002240135.1.1:1714120-1717613 +
GCA_001900965.1.1:2558801-2562292 -
GCA_002090355.1.1:2551027-2554518 -
GCA_001900815.1.1:3880886-3884377 -
GCA_003013205.1.1:3439489-3442980 -
GCA_002007705.1.1:2973436-2976926 -
GCA_003051985.2.1:1166839-1170330 +
GCA_003346835.1.1:4925225-4928714 +
GCA_003181035.1.1:905573-909063 +
GCA_000258025.1.1:2117857-2121347 +
GCA_002853965.1.1:1240996-1244487 +
GCA_002310735.1.1:1202360-1205851 +
GCA_002055605.1.1:1420220-1423711 +
GCA_001936315.1.1:1295718-1299208 +
GCA_000184185.1.1:2873343-2876833 -
GCA_003546975.1.1:1337340-1340830 -
GCA_003571685.1.1:2678256-2681750 +
GCA_001900335.1.1:4532780-4536271 -
GCA_002310675.1.1:1219998-1223488 +
GCA_002240075.1.1:2841434-2844926 -
GCA_001580175.1.1:2741672-2745164 -
GCA_900092615.1.1:253574-257064 +
GCA_003112165.1.1:3405131-3408622 -
GCA_003265245.1.1:3612139-3615630 -
GCA_900474495.1.1:1237640-1241133 +
GCA_000285655.3.1:2873901-2877391 -
GCA_002012305.1.1:742243-745733 +
GCA_000783735.2.1:1482557-1486050 +
GCA_002763515.3.1:2776617-2780101 -
GCA_000017745.1.1:2852047-2855537 -
GCA_002240115.1.1:2260258-2263751 +
GCA_000005845.2.1:2702245-2705735 -
GCA_001901215.1.1:541901-545392 +
GCA_002142675.1.1:4411071-4414562 -
GCA_000813165.1.1:740113-743598 -
GCA_002310615.1.1:1307776-1311267 +
GCA_002163695.1.1:358864-362354 -
GCA_003342715.1.1:3033604-3037094 +
GCA_002860085.1.1:2682743-2686234 +
GCA_003571825.1.1:3441035-3444525 +
GCA_002786655.1.1:4474830-4478320 -
GCA_003180995.1.1:3957933-3961424 +
GCA_002278115.2.1:1374036-1377527 +
GCA_000012005.1.1:2597085-2600563 -
GCA_001901085.1.1:2749248-2752739 +
GCA_900474625.1.1:1128584-1132074 +
GCA_002310695.1.1:1310951-1314442 +
GCA_002116715.1.1:1759562-1763053 +
GCA_001900675.1.1:2025086-2028577 -
GCA_002787935.1.1:4333392-4336883 +
GCA_002494365.2.1:2544068-2547558 -
GCA_001900395.1.1:410737-414227 +
GCA_002011985.1.1:5002449-5005940 -
GCA_003112245.1.1:3082118-3085609 -
GCA_001610755.1.1:2767481-2770971 -
GCA_000022245.1.1:2737147-2740639 -
GCA_002310595.1.1:1353772-1357263 +
GCA_002357915.1.1:2831304-2834794 -
GCA_002215115.1.1:2770997-2774486 -
GCA_002156825.1.1:3173186-3176677 -
GCA_003287245.1.1:4079563-4083054 +
GCA_001901445.1.1:4711009-4714502 -
GCA_002180095.1.1:1659828-1663319 +
GCA_001029125.1.1:2669315-2672805 -
GCA_001900985.1.1:3077318-3080811 +
GCA_002164635.3.1:4313481-4316972 +
GCA_000219515.3.1:2821677-2825168 -
GCA_003073815.1.1:2818314-2821804 +
GCA_900174635.1.1:1188376-1191866 +
GCA_003402955.1.1:3709738-3713228 -
GCA_002948655.1.1:2680066-2683557 -
GCA_002012185.1.1:4683782-4687273 -
GCA_003351385.1.1:3704716-3708206 -
GCA_000020185.1.1:2737358-2740849 -
GCA_003288295.1.1:3115500-3118991 -
GCA_000967155.1.1:3094708-3098199 -
GCA_002237285.1.1:1221107-1224598 +
GCA_003288275.1.1:3110202-3113693 -
GCA_002863845.1.1:1185739-1189229 +
GCA_003095635.1.1:2174230-2177720 +
GCA_003073955.1.1:1493632-1497122 +
GCA_002854065.1.1:3464469-3467960 -
GCA_001900905.1.1:753056-756547 +
GCA_900174625.1.1:1188376-1191866 +
GCA_002442995.1.1:2722005-2725497 -
GCA_002224625.1.1:50482-53973 -
GCA_000743255.1.1:506391-509881 -
GCA_001900735.1.1:1318832-1322322 +
GCA_001900435.1.1:1382932-1386422 +
GCA_000019645.1.1:2797466-2800957 -
GCA_003030245.1.1:1770509-1774000 +
GCA_002953435.1.1:1466929-1470414 -
GCA_002811555.2.1:1237358-1240848 +
GCA_002215155.1.1:3216485-3219974 -
GCA_003180975.1.1:4468350-4471841 -
GCA_000148365.1.1:2935751-2939241 -
GCA_000019385.1.1:1207187-1210677 +
GCA_002893905.2.1:3268578-3272068 +
GCA_003204155.1.1:902231-905722 -
GCA_002201835.1.1:2527337-2530828 +
GCA_003855135.1.1:1469994-1473487 +
GCA_002214205.1.1:1275897-1279388 +
GCA_002357895.1.1:2782164-2785655 -
GCA_003204955.1.1:3171602-3175093 -
GCA_001515725.1.1:2761167-2764657 -
GCA_900474445.1.1:1226182-1229673 +
GCA_001579965.1.1:2764492-2767984 -
GCA_002142635.1.1:1967288-1970779 -
GCA_001559635.1.1:3389567-3393058 -
GCA_002591135.1.1:4873872-4877363 +
GCA_001566615.1.1:2877455-2880945 -
GCA_001566655.1.1:2649377-2652865 -
GCA_000010385.1.1:2961046-2964537 -
GCA_003336405.1.1:1115812-1119302 -
GCA_003325975.1.1:1220326-1223817 +
GCA_001558295.2.1:4875390-4878894 +
GCA_001900835.1.1:2371143-2374634 +
GCA_002787645.1.1:3651011-3654502 -
GCA_001683435.1.1:1207927-1211412 -
GCA_001280385.1.1:1324921-1328406 +
GCA_001901025.1.1:1524647-1528138 -
GCA_003203755.1.1:3246913-3250404 -
GCA_001901045.1.1:3403884-3407375 +
GCA_001577325.1.1:2848821-2852311 -
GCA_900186905.1.1:1208004-1211494 +
GCA_001542675.2.1:1073779-1077270 +
GCA_001901065.1.1:2656617-2660108 -
GCA_001901105.1.1:2656156-2659647 -
GCA_001900945.1.1:1347576-1351067 +
GCA_001644725.1.1:678255-681746 -
GCA_002224465.1.1:38-3543 +
GCA_001900615.1.1:1462114-1465605 +
GCA_001513655.1.1:3005854-3009344 -
GCA_001900515.1.1:3554770-3558261 +
GCA_001901365.1.1:2027901-2031393 -
GCA_001901165.1.1:1335612-1339103 +
GCA_001901125.1.1:1201064-1204555 -
GCA_001677515.1.1:3103715-3107206 -
GCA_001678925.1.1:3466898-3470389 -
GCA_001693635.1.1:3757927-3761418 +
GCA_001675145.1.1:2857193-2860678 -
GCA_000026285.2.1:2739652-2743137 -
GCA_000258145.1.1:2869920-2873410 -
GCA_001663475.1.1:4296127-4299617 -
GCA_001027225.1.1:2647991-2651482 -
GCA_002796585.1.1:2082404-2085889 -
GCA_001660565.1.1:1211018-1214509 +
GCA_001618325.1.1:1490131-1493621 -
GCA_003031225.1.1:2959625-2963116 +
GCA_001596115.1.1:3348971-3352462 -
GCA_002310715.1.1:3450704-3454196 -
GCA_001900355.1.1:3773820-3777311 +
GCA_001900295.1.1:4037012-4040503 -
GCA_001280325.1.1:1275429-1278914 +
GCA_001442495.1.1:2294387-2297877 -
GCA_002310555.1.1:1235581-1239072 +
GCA_001735705.1.1:3470011-3473501 -
GCA_001721225.1.1:4231726-4235217 +
GCA_001276585.2.1:2659092-2662582 -
GCA_002302335.1.1:2917026-2920516 -
GCA_001051135.1.1:2753332-2756822 -
GCA_001039415.1.1:2547903-2551394 -
GCA_003073875.1.1:4317618-4321109 +
GCA_000725265.1.1:4333717-4337207 +
GCA_001007915.1.1:912234-915725 -
GCA_001021635.2.1:3855806-3859296 -
GCA_001901185.1.1:1514185-1517676 -
GCA_000987875.1.1:2997838-3001329 -
GCA_001518855.1.1:2849520-2853011 -
GCA_002788295.1.1:2182955-2186445 -
GCA_001308125.1.1:1935920-1939410 +
GCA_001900415.1.1:4804167-4807657 -
GCA_001280405.1.1:1259735-1263220 +
GCA_001280345.1.1:1362874-1366359 +
GCA_002393465.1.1:362222-365713 +
GCA_002393365.1.1:1768018-1771509 -
GCA_002302315.1.1:2911357-2914848 -
GCA_001900885.1.1:2556093-2559584 +
GCA_002310635.1.1:1489641-1493126 +
GCA_002163955.1.1:282800-286291 -
GCA_002310575.1.1:1519286-1522771 +
GCA_002844685.1.1:2912367-2915852 -
GCA_002077195.1.1:2871635-2875125 -
GCA_002787315.1.1:3881846-3885336 +
GCA_002787215.1.1:4704806-4708297 -
GCA_001900795.1.1:1411124-1414614 +
GCA_001901425.1.1:4879680-4883171 -
GCA_002142715.1.1:1735946-1739436 -
GCA_003254065.1.1:3539402-3542892 -
GCA_002079225.1.1:1207709-1211199 +
GCA_002078275.1.1:2009646-2013137 -
GCA_002180055.1.1:3835200-3838690 -
GCA_002105735.1.1:1313185-1316675 +
GCA_000299455.1.1:1353658-1357149 +
GCA_002237325.1.1:2817106-2820597 -
GCA_002237305.1.1:2739082-2742572 -
GCA_002180215.1.1:1808141-1811631 +
GCA_002192295.1.1:564781-568271 -
GCA_002192275.1.1:3845488-3848979 +
GCA_000468515.1.1:2777382-2780872 -
GCA_003073835.1.1:3570103-3573593 -
GCA_002180135.1.1:931573-935063 +
GCA_003288415.1.1:1183867-1187358 +
GCA_001900695.1.1:3357366-3360856 +
GCA_002215095.1.1:2184050-2187540 +
GCA_003355175.1.1:681589-685079 -
GCA_003176855.1.1:2982786-2986277 -
GCA_000183345.1.1:2687770-2691267 -
GCA_003122105.1.1:1269896-1273387 +
GCA_003591595.1.1:1207184-1210674 +
GCA_900184875.1.1:1112410-1115903 +
GCA_003111785.1.1:1797907-1801398 -
GCA_001420955.1.1:3608335-3611825 +
GCA_003571785.1.1:1167725-1171216 +
GCA_002078295.1.1:2009752-2013243 -
GCA_003491165.1.1:1313616-1317107 +
GCA_003410275.1.1:2226749-2230239 +
GCA_002850675.4.1:1270719-1274210 +
GCA_002855415.1.1:1210740-1214230 +
GCA_003571765.1.1:1170621-1174112 +
GCA_001900925.1.1:2168774-2172265 -
GCA_003491265.1.1:4167263-4170753 -
GCA_002903125.1.1:4067292-4070782 +
GCA_001693315.1.1:5120181-5123671 +
GCA_001900555.1.1:3342422-3345912 -
GCA_002944935.1.1:2065110-2068600 -
GCA_002945135.2.1:1260149-1263639 +
GCA_002860105.1.1:1259741-1263231 +
GCA_002870165.1.1:1263766-1267256 +
GCA_003112185.1.1:3518491-3521982 -
GCA_002164645.2.1:1254560-1258051 +
GCA_003112205.1.1:2974969-2978460 -
GCA_003044015.1.1:3568822-3572312 -
GCA_002009315.1.1:4700803-4704293 -
GCA_002999075.1.1:4322641-4326132 +
GCA_002968715.1.1:3282458-3285948 +
GCA_003043915.1.1:3491741-3495231 -
GCA_000831565.1.1:2798978-2802469 -
GCA_000819645.1.1:2980581-2984071 -
GCA_001679985.1.1:1608510-1612001 -
GCA_001566635.1.1:2713381-2716871 -
GCA_000464955.2.1:3598486-3601977 -
GCA_001901005.1.1:2513875-2517366 -
GCA_001021615.1.1:1752042-1755527 -
GCA_000017765.1.1:2740579-2744071 -
GCA_001886935.1.1:1289520-1293011 +
GCA_001888075.1.1:2510026-2513517 +
GCA_002966755.1.1:3327724-3331215 -
GCA_000026265.1.1:2768022-2771513 -
GCA_000025745.1.1:2998945-3002430 -
GCA_003020885.1.1:2781768-2785253 -
GCA_000026245.1.1:2925481-2928972 -
GCA_000010485.1.1:2623792-2627282 -
GCA_000245515.1.1:3173931-3177422 -
GCA_000014845.1.1:2856325-2859810 -
GCA_000091005.1.1:3551182-3554673 -
GCA_001021595.1.1:1963428-1966913 -
GCA_001900715.1.1:3300547-3304037 -
GCA_002012105.1.1:634433-637923 +
GCA_002844165.1.1:5141994-5145485 +
GCA_002012045.1.1:1638612-1642103 -
GCA_002803805.2.1:3463000-3466491 +
GCA_001901465.1.1:2834881-2838372 +
GCA_001900655.1.1:3133160-3136650 -
GCA_002761835.1.1:1208910-1212400 +
GCA_001678965.1.1:3212626-3216117 -
GCA_001860505.1.1:1675163-1678653 +
GCA_001721125.1.1:1329123-1332614 +
GCA_001886895.1.1:1313553-1317044 +
GCA_001660585.1.1:1150175-1153665 -
GCA_001677475.1.1:3303779-3307389 -
GCA_001900475.1.1:2635300-2638791 -
GCA_001750845.1.1:1243663-1247154 +
GCA_001900535.1.1:1792993-1796484 +
GCA_001900455.1.1:4121273-4124763 +
GCA_001900575.1.1:1289267-1292757 +

>347
GCA_001900315.1.1:1526313-1527988 +
GCA_001890365.1.1:3486631-3488306 -
GCA_001886535.1.1:2839489-2841164 -
GCA_001900375.1.1:3609856-3611531 +
GCA_000006925.2.1:2697794-2699455 -
GCA_000007405.1.1:2691228-2692900 -
GCA_002879975.1.1:3687092-3688768 -
GCA_000010745.1.1:3187317-3188992 -
GCA_000013265.1.1:2842316-2843991 -
GCA_002846135.1.1:2824111-2825786 -
GCA_003112145.1.1:3702015-3703691 +
GCA_002150905.1.1:722775-724450 -
GCA_000968515.1.1:2881368-2883044 -
GCA_001021855.1.1:2695247-2696919 -
GCA_000833145.1.1:2536332-2538008 -
GCA_000830035.1.1:2567167-2568843 -
GCA_000814145.2.1:2776530-2778206 -
GCA_002180275.1.1:1458127-1459802 +
GCA_000784925.1.1:3024588-3026263 -
GCA_000148605.1.1:798432-800107 +
GCA_002925525.1.1:1193789-1195464 -
GCA_000012025.1.1:2597647-2599322 -
GCA_000801185.2.1:3596807-3598482 -
GCA_000212715.2.1:3112536-3114212 -
GCA_001420935.1.1:3597243-3598919 -
GCA_000026345.1.1:2875089-2876760 -
GCA_000026545.1.1:2930233-2931908 -
GCA_002012125.1.1:4040449-4042124 -
GCA_002012145.1.1:1472699-1474374 +
GCA_002058765.1.1:1342745-1344421 +
GCA_000092525.1.1:2845634-2847309 -
GCA_000027125.1.1:2955076-2956751 -
GCA_000599625.1.1:1189957-1191633 +
GCA_000520035.1.1:3303592-3305268 -
GCA_002196475.1.1:84214-85890 -
GCA_001900775.1.1:1140886-1142562 -
GCA_000743955.1.1:2699675-2701347 -
GCA_002951855.1.1:625368-627043 -
GCA_001578125.1.1:2240908-2242580 +
GCA_000332755.1.1:3445086-3446760 -
GCA_002211725.1.1:1297698-1299373 +
GCA_003855115.1.1:3027191-3028866 +
GCA_001901145.1.1:554953-556628 +
GCA_002863685.1.1:3684206-3685882 -
GCA_003443795.1.1:1165742-1167418 +
GCA_001900595.1.1:3954635-3956310 -
GCA_001901315.1.1:710118-711794 +
GCA_001677495.1.1:3292272-3293947 -
GCA_002057355.1.1:1455820-1457496 +
GCA_000023665.1.1:1171061-1172737 +
GCA_002863885.1.1:1182834-1184510 +
GCA_000493755.1.1:2875403-2877078 -
GCA_002855325.1.1:1200067-1201739 +
GCA_002863665.1.1:1218007-1219683 +
GCA_000007445.1.1:2963436-2965111 -
GCA_002968735.1.1:3824740-3826415 -
GCA_000210475.1.1:2996161-2997837 -
GCA_000008865.2.1:3421087-3422763 -
GCA_001900495.1.1:23821-25496 +
GCA_003030025.1.1:1870171-1871847 -
GCA_002953455.1.1:1238393-1240069 +
GCA_000013305.1.1:2705984-2707659 -
GCA_001721525.1.1:2917997-2919672 -
GCA_003112225.1.1:3670218-3671893 -
GCA_002934895.1.1:4534465-4536141 +
GCA_000017985.1.1:2622060-2623736 -
GCA_000257275.1.1:2913801-2915477 -
GCA_003231115.1.1:1137402-1139074 +
GCA_002899475.1.1:1224247-1225923 +
GCA_000284495.1.1:2678262-2679937 -
GCA_000010765.1.1:3261150-3262825 -
GCA_002589795.1.1:2681010-2682686 +
GCA_002763995.1.1:909814-911489 +
GCA_002787545.1.1:1950208-1951884 +
GCA_000988385.1.1:2692270-2693946 -
GCA_000743995.1.1:2723456-2725128 -
GCA_000953035.1.1:2659508-2661180 -
GCA_002788115.1.1:1206040-1207715 -
GCA_000227625.1.1:3060907-3062577 -
GCA_002853715.1.1:1286941-1288616 +
GCA_001969285.3.1:1151017-1152693 +
GCA_002853805.1.1:1246828-1248504 +
GCA_002310655.1.1:1387236-1388911 +
GCA_002853655.1.1:1251325-1253001 +
GCA_003033905.1.1:1200493-1202169 +
GCA_002196495.1.1:1351801-1353477 +
GCA_003344465.1.1:1284363-1286038 +
GCA_002812545.1.1:1418405-1420080 -
GCA_001682305.2.1:1550516-1552188 +
GCA_003443815.1.1:1203567-1205243 +
GCA_003352425.1.1:1324764-1326440 +
GCA_002996665.1.1:444352-446027 -
GCA_003413625.1.1:1330581-1332257 +
GCA_002156845.1.1:3171860-3173535 -
GCA_002057245.1.1:1456862-1458538 +
GCA_002214745.2.1:1317109-1318784 +
GCA_002716885.1.1:2848931-2850606 -
GCA_002357875.1.1:2777416-2779091 -
GCA_002224605.1.1:1848622-1850297 -
GCA_002056145.1.1:836242-837918 -
GCA_000971615.1.1:4605908-4607583 +
GCA_002796445.1.1:614821-616496 +
GCA_002952695.1.1:1290895-1292570 +
GCA_001901405.1.1:708307-709983 -
GCA_002163655.1.1:290108-291783 -
GCA_000013585.1.1:2694264-2695936 -
GCA_001721205.1.1:951311-952986 -
GCA_000801165.1.1:3629268-3630943 -
GCA_000147855.3.1:1232514-1234190 +
GCA_002012005.1.1:2674491-2676167 +
GCA_002012225.1.1:4596233-4597908 +
GCA_003030365.1.1:3635746-3637421 -
GCA_000233895.1.1:2900518-2902193 -
GCA_001900635.1.1:3347058-3348734 -
GCA_002442535.1.1:976922-978597 +
GCA_000829985.1.1:2891543-2893219 -
GCA_002903105.1.1:3970961-3972637 +
GCA_002993265.1.1:3488690-3490366 +
GCA_002764015.1.1:3861172-3862847 +
GCA_002055635.1.1:3863379-3865054 +
GCA_000800845.2.1:2861428-2863103 -
GCA_003570765.1.1:2820092-2821767 -
GCA_002163935.1.1:1949229-1950904 -
GCA_002240095.1.1:2011087-2012759 -
GCA_002024865.1.1:2853192-2854867 -
GCA_002803905.1.1:1242358-1244034 +
GCA_000599665.1.1:3548985-3550649 -
GCA_001559615.2.1:3300305-3301981 -
GCA_002142695.1.1:2717924-2719599 +
GCA_002285755.1.1:2799845-2801520 -
GCA_002220215.1.1:4473525-4475200 -
GCA_002056065.1.1:4161625-4163301 +
GCA_003268695.1.1:1237058-1238734 +
GCA_001485455.1.1:3632681-3634356 -
GCA_002011945.1.1:1429876-1431551 +
GCA_003586045.1.1:3008347-3010022 -
GCA_000497505.1.1:2549027-2550703 -
GCA_003433275.1.1:3198714-3200389 -
GCA_002240135.1.1:1717615-1719287 +
GCA_001900965.1.1:2557125-2558800 -
GCA_002090355.1.1:2549350-2551026 -
GCA_001900815.1.1:3879210-3880885 -
GCA_003013205.1.1:3437812-3439488 -
GCA_002007705.1.1:2971759-2973435 -
GCA_003051985.2.1:1170332-1172007 +
GCA_003346835.1.1:4928716-4930391 +
GCA_003181035.1.1:909065-910740 +
GCA_000258025.1.1:2121349-2123025 +
GCA_002853965.1.1:1244489-1246164 +
GCA_002310735.1.1:1205853-1207528 +
GCA_002055605.1.1:1423713-1425389 +
GCA_001936315.1.1:1299210-1300886 +
GCA_000184185.1.1:2871666-2873342 -
GCA_003546975.1.1:1335664-1337339 -
GCA_003571685.1.1:2681753-2683424 +
GCA_001900335.1.1:4531104-4532779 -
GCA_002310675.1.1:1223490-1225166 +
GCA_002240075.1.1:2839760-2841432 -
GCA_001580175.1.1:2739998-2741670 -
GCA_900092615.1.1:257066-258742 +
GCA_003112165.1.1:3403455-3405130 -
GCA_003265245.1.1:3610463-3612138 -
GCA_900474495.1.1:1241136-1242808 +
GCA_000285655.3.1:2872225-2873900 -
GCA_002012305.1.1:745735-747410 +
GCA_000783735.2.1:1486052-1487724 +
GCA_002763515.3.1:2774941-2776616 -
GCA_000017745.1.1:2850371-2852046 -
GCA_002240115.1.1:2263753-2265425 +
GCA_000005845.2.1:2700568-2702244 -
GCA_001901215.1.1:545394-547069 +
GCA_002142675.1.1:4409395-4411070 -
GCA_000813165.1.1:738437-740112 -
GCA_002310615.1.1:1311269-1312944 +
GCA_002163695.1.1:357188-358863 -
GCA_003342715.1.1:3037096-3038771 +
GCA_002860085.1.1:2686236-2687911 +
GCA_003571825.1.1:3444527-3446202 +
GCA_002786655.1.1:4473153-4474829 -
GCA_003180995.1.1:3961426-3963101 +
GCA_002278115.2.1:1377529-1379204 +
GCA_000012005.1.1:2595408-2597084 -
GCA_001901085.1.1:2752741-2754416 +
GCA_900474625.1.1:1132076-1133752 +
GCA_002310695.1.1:1314444-1316119 +
GCA_002116715.1.1:1763055-1764730 +
GCA_001900675.1.1:2023410-2025085 -
GCA_002787935.1.1:4336885-4338560 +
GCA_002494365.2.1:2542391-2544067 -
GCA_001900395.1.1:414229-415904 +
GCA_002011985.1.1:5000773-5002448 -
GCA_003112245.1.1:3080442-3082117 -
GCA_001610755.1.1:2765804-2767480 -
GCA_000022245.1.1:2735473-2737145 -
GCA_002310595.1.1:1357265-1358940 +
GCA_002357915.1.1:2829628-2831303 -
GCA_002215115.1.1:2769321-2770996 -
GCA_002156825.1.1:3171510-3173185 -
GCA_003287245.1.1:4083056-4084732 +
GCA_001901445.1.1:4709334-4711007 -
GCA_002180095.1.1:1663321-1664996 +
GCA_001029125.1.1:2667638-2669314 -
GCA_001900985.1.1:3080814-3082486 +
GCA_002164635.3.1:4316974-4318649 +
GCA_000219515.3.1:2820001-2821676 -
GCA_003073815.1.1:2821806-2823482 +
GCA_900174635.1.1:1191868-1193544 +
GCA_003402955.1.1:3708061-3709737 -
GCA_002948655.1.1:2678390-2680065 -
GCA_002012185.1.1:4682106-4683781 -
GCA_003351385.1.1:3703039-3704715 -
GCA_000020185.1.1:2735682-2737357 -
GCA_003288295.1.1:3113824-3115499 -
GCA_000967155.1.1:3093032-3094707 -
GCA_002237285.1.1:1224600-1226276 +
GCA_003288275.1.1:3108526-3110201 -
GCA_002863845.1.1:1189231-1190906 +
GCA_003095635.1.1:2177722-2179397 +
GCA_003073955.1.1:1497124-1498800 +
GCA_002854065.1.1:3462792-3464468 -
GCA_001900905.1.1:756549-758224 +
GCA_900174625.1.1:1191868-1193544 +
GCA_002442995.1.1:2720331-2722003 -
GCA_002224625.1.1:48806-50481 -
GCA_000743255.1.1:504715-506390 -
GCA_001900735.1.1:1322324-1323999 +
GCA_001900435.1.1:1386424-1388100 +
GCA_000019645.1.1:2795790-2797465 -
GCA_003030245.1.1:1774002-1775677 +
GCA_002953435.1.1:1465253-1466928 -
GCA_002811555.2.1:1240850-1242526 +
GCA_002215155.1.1:3214809-3216484 -
GCA_003180975.1.1:4466674-4468349 -
GCA_000148365.1.1:2934075-2935750 -
GCA_000019385.1.1:1210679-1212355 +
GCA_002893905.2.1:3272070-3273746 +
GCA_003204155.1.1:900554-902230 -
GCA_002201835.1.1:2530830-2532505 +
GCA_003855135.1.1:1473489-1475161 +
GCA_002214205.1.1:1279390-1281065 +
GCA_002357895.1.1:2780488-2782163 -
GCA_003204955.1.1:3169926-3171601 -
GCA_001515725.1.1:2759491-2761166 -
GCA_900474445.1.1:1229675-1231351 +
GCA_001579965.1.1:2762818-2764490 -
GCA_002142635.1.1:1965612-1967287 -
GCA_001559635.1.1:3387890-3389566 -
GCA_002591135.1.1:4877365-4879040 +
GCA_001566615.1.1:2875779-2877454 -
GCA_001566655.1.1:2647701-2649376 -
GCA_000010385.1.1:2959370-2961045 -
GCA_003336405.1.1:1114136-1115811 -
GCA_003325975.1.1:1223819-1225494 +
GCA_001558295.2.1:1-1615 +
GCA_001900835.1.1:2374636-2376311 +
GCA_002787645.1.1:3649335-3651010 -
GCA_001683435.1.1:1206251-1207926 -
GCA_001280385.1.1:1328408-1330083 +
GCA_001901025.1.1:1522971-1524646 -
GCA_003203755.1.1:3245237-3246912 -
GCA_001901045.1.1:3407377-3409052 +
GCA_001577325.1.1:2847145-2848820 -
GCA_900186905.1.1:1211496-1213172 +
GCA_001542675.2.1:1077272-1078947 +
GCA_001901065.1.1:2654941-2656616 -
GCA_001901105.1.1:2654480-2656155 -
GCA_001900945.1.1:1351069-1352744 +
GCA_001644725.1.1:676579-678254 -
GCA_002224465.1.1:3545-5219 +
GCA_001900615.1.1:1465607-1467283 +
GCA_001513655.1.1:3004178-3005853 -
GCA_001900515.1.1:3558263-3559938 +
GCA_001901365.1.1:2026226-2027898 -
GCA_001901165.1.1:1339105-1340780 +
GCA_001901125.1.1:1199388-1201063 -
GCA_001677515.1.1:3102038-3103714 -
GCA_001678925.1.1:3465221-3466897 -
GCA_001693635.1.1:3761420-3763095 +
GCA_001675145.1.1:2855517-2857192 -
GCA_000026285.2.1:2737976-2739651 -
GCA_000258145.1.1:2868243-2869919 -
GCA_001663475.1.1:4294451-4296126 -
GCA_001027225.1.1:2646315-2647990 -
GCA_002796585.1.1:2080728-2082403 -
GCA_001660565.1.1:1214511-1216186 +
GCA_001618325.1.1:1488455-1490130 -
GCA_003031225.1.1:2963118-2964794 +
GCA_001596115.1.1:3347294-3348970 -
GCA_002310715.1.1:3449029-3450701 -
GCA_001900355.1.1:3777313-3778988 +
GCA_001900295.1.1:4035336-4037011 -
GCA_001280325.1.1:1278916-1280591 +
GCA_001442495.1.1:2292710-2294386 -
GCA_002310555.1.1:1239074-1240749 +
GCA_001735705.1.1:3468334-3470010 -
GCA_001721225.1.1:4235219-4236895 +
GCA_001276585.2.1:2657415-2659091 -
GCA_002302335.1.1:2915349-2917025 -
GCA_001051135.1.1:2751655-2753331 -
GCA_001039415.1.1:2546226-2547902 -
GCA_003073875.1.1:4321111-4322786 +
GCA_000725265.1.1:4337209-4338884 +
GCA_001007915.1.1:910558-912233 -
GCA_001021635.2.1:3854130-3855805 -
GCA_001901185.1.1:1512509-1514184 -
GCA_000987875.1.1:2996161-2997837 -
GCA_001518855.1.1:2847844-2849519 -
GCA_002788295.1.1:2181278-2182954 -
GCA_001308125.1.1:1939412-1941088 +
GCA_001900415.1.1:4802490-4804166 -
GCA_001280405.1.1:1263222-1264897 +
GCA_001280345.1.1:1366361-1368036 +
GCA_002393465.1.1:365715-367390 +
GCA_002393365.1.1:1766342-1768017 -
GCA_002302315.1.1:2909681-2911356 -
GCA_001900885.1.1:2559586-2561261 +
GCA_002310635.1.1:1493128-1494803 +
GCA_002163955.1.1:281124-282799 -
GCA_002310575.1.1:1522773-1524448 +
GCA_002844685.1.1:2910691-2912366 -
GCA_002077195.1.1:2869958-2871634 -
GCA_002787315.1.1:3885338-3887014 +
GCA_002787215.1.1:4703130-4704805 -
GCA_001900795.1.1:1414616-1416292 +
GCA_001901425.1.1:4878004-4879679 -
GCA_002142715.1.1:1734270-1735945 -
GCA_003254065.1.1:3537725-3539401 -
GCA_002079225.1.1:1211201-1212877 +
GCA_002078275.1.1:2007969-2009645 -
GCA_002180055.1.1:3833523-3835199 -
GCA_002105735.1.1:1316677-1318353 +
GCA_000299455.1.1:1357151-1358826 +
GCA_002237325.1.1:2815430-2817105 -
GCA_002237305.1.1:2737406-2739081 -
GCA_002180215.1.1:1811633-1813309 +
GCA_002192295.1.1:563104-564780 -
GCA_002192275.1.1:3848981-3850656 +
GCA_000468515.1.1:2775705-2777381 -
GCA_003073835.1.1:3568426-3570102 -
GCA_002180135.1.1:935065-936741 +
GCA_003288415.1.1:1187360-1189035 +
GCA_001900695.1.1:3360858-3362533 +
GCA_002215095.1.1:2187542-2189217 +
GCA_003355175.1.1:679907-681588 -
GCA_003176855.1.1:2981110-2982785 -
GCA_000183345.1.1:2686101-2687768 -
GCA_003122105.1.1:1273389-1275064 +
GCA_003591595.1.1:1210676-1212352 +
GCA_900184875.1.1:1115906-1117578 +
GCA_003111785.1.1:1796230-1797906 -
GCA_001420955.1.1:3611827-3613502 +
GCA_003571785.1.1:1171218-1172893 +
GCA_002078295.1.1:2008075-2009751 -
GCA_003491165.1.1:1317109-1318784 +
GCA_003410275.1.1:2230241-2231914 +
GCA_002850675.4.1:1274212-1275887 +
GCA_002855415.1.1:1214232-1215908 +
GCA_003571765.1.1:1174114-1175790 +
GCA_001900925.1.1:2167098-2168773 -
GCA_003491265.1.1:4165588-4167262 -
GCA_002903125.1.1:4070784-4072460 +
GCA_001693315.1.1:5123673-5125348 +
GCA_001900555.1.1:3340745-3342421 -
GCA_002944935.1.1:2063434-2065109 -
GCA_002945135.2.1:1263641-1265317 +
GCA_002860105.1.1:1263233-1264909 +
GCA_002870165.1.1:1267258-1268934 +
GCA_003112185.1.1:3516815-3518490 -
GCA_002164645.2.1:1258053-1259728 +
GCA_003112205.1.1:2973293-2974968 -
GCA_003044015.1.1:3567146-3568821 -
GCA_002009315.1.1:4699127-4700802 -
GCA_002999075.1.1:4326134-4327809 +
GCA_002968715.1.1:3285950-3287626 +
GCA_003043915.1.1:3490065-3491740 -
GCA_000831565.1.1:2797301-2798977 -
GCA_000819645.1.1:2978904-2980580 -
GCA_001679985.1.1:1606834-1608509 -
GCA_001566635.1.1:2711705-2713380 -
GCA_000464955.2.1:3596810-3598485 -
GCA_001901005.1.1:2512199-2513874 -
GCA_001021615.1.1:1750366-1752041 -
GCA_000017765.1.1:2738904-2740576 -
GCA_001886935.1.1:1293013-1294689 +
GCA_001888075.1.1:2513519-2515195 +
GCA_002966755.1.1:3326048-3327723 -
GCA_000026265.1.1:2766345-2768021 -
GCA_000025745.1.1:2997269-2998944 -
GCA_003020885.1.1:2780092-2781767 -
GCA_000026245.1.1:2923805-2925480 -
GCA_000010485.1.1:2622116-2623791 -
GCA_000245515.1.1:3172254-3173930 -
GCA_000014845.1.1:2854649-2856324 -
GCA_000091005.1.1:3549506-3551181 -
GCA_001021595.1.1:1961752-1963427 -
GCA_001900715.1.1:3298870-3300546 -
GCA_002012105.1.1:637925-639601 +
GCA_002844165.1.1:5145487-5147163 +
GCA_002012045.1.1:1636936-1638611 -
GCA_002803805.2.1:3466493-3468169 +
GCA_001901465.1.1:2838374-2840049 +
GCA_001900655.1.1:3131483-3133159 -
GCA_002761835.1.1:1212402-1214078 +
GCA_001678965.1.1:3210950-3212625 -
GCA_001860505.1.1:1678655-1680331 +
GCA_001721125.1.1:1332616-1334291 +
GCA_001886895.1.1:1317046-1318721 +
GCA_001660585.1.1:1148499-1150174 -
GCA_001677475.1.1:3302103-3303778 -
GCA_001900475.1.1:2633624-2635299 -
GCA_001750845.1.1:1247156-1248832 +
GCA_001900535.1.1:1796486-1798161 +
GCA_001900455.1.1:4124765-4126441 +
GCA_001900575.1.1:1292759-1294435 +

>348
GCA_001900315.1.1:1528846-1530213 +
GCA_001890365.1.1:3484406-3485773 -
GCA_001886535.1.1:2837264-2838631 -
GCA_001900375.1.1:3612388-3613754 +
GCA_000006925.2.1:2683216-2684581 -
GCA_000007405.1.1:2676804-2678169 -
GCA_002879975.1.1:3684869-3686235 -
GCA_000010745.1.1:3142384-3143749 -
GCA_000013265.1.1:2840091-2841458 -
GCA_002846135.1.1:2821886-2823253 -
GCA_003112145.1.1:3704548-3705914 +
GCA_002150905.1.1:679458-680823 -
GCA_000968515.1.1:2879145-2880511 -
GCA_001021855.1.1:2680687-2682052 -
GCA_000833145.1.1:2534109-2535475 -
GCA_000830035.1.1:2564944-2566310 -
GCA_000814145.2.1:2774307-2775673 -
GCA_002180275.1.1:1460659-1462025 +
GCA_000784925.1.1:3022362-3023729 -
GCA_000148605.1.1:800965-802332 +
GCA_002925525.1.1:1191564-1192931 -
GCA_000012025.1.1:2595424-2596790 -
GCA_000801185.2.1:3594584-3595950 -
GCA_000212715.2.1:3110313-3111679 -
GCA_001420935.1.1:3595020-3596386 -
GCA_000026345.1.1:2872863-2874230 -
GCA_000026545.1.1:2928008-2929375 -
GCA_002012125.1.1:4038226-4039592 -
GCA_002012145.1.1:1475232-1476599 +
GCA_002058765.1.1:1345278-1346645 +
GCA_000092525.1.1:2802319-2803684 -
GCA_000027125.1.1:2952852-2954218 -
GCA_000599625.1.1:1192490-1193856 +
GCA_000520035.1.1:3301367-3302734 -
GCA_002196475.1.1:81990-83357 -
GCA_001900775.1.1:1138663-1140029 -
GCA_000743955.1.1:2685117-2686482 -
GCA_002951855.1.1:623143-624510 -
GCA_001578125.1.1:2255788-2257153 +
GCA_000332755.1.1:3442864-3444230 -
GCA_002211725.1.1:1300230-1301596 +
GCA_003855115.1.1:3070831-3072196 +
GCA_001901145.1.1:557485-558851 +
GCA_002863685.1.1:3681983-3683349 -
GCA_003443795.1.1:1168275-1169641 +
GCA_001900595.1.1:3952412-3953778 -
GCA_001901315.1.1:712651-714017 +
GCA_001677495.1.1:3290049-3291415 -
GCA_002057355.1.1:1458353-1459719 +
GCA_000023665.1.1:1173594-1174960 +
GCA_002863885.1.1:1185367-1186733 +
GCA_000493755.1.1:2873178-2874545 -
GCA_002855325.1.1:1202596-1203962 +
GCA_002863665.1.1:1220540-1221906 +
GCA_000007445.1.1:2961211-2962578 -
GCA_002968735.1.1:3822515-3823882 -
GCA_000210475.1.1:2951207-2952572 -
GCA_000008865.2.1:3418862-3420229 -
GCA_001900495.1.1:26353-27719 +
GCA_003030025.1.1:1867948-1869314 -
GCA_002953455.1.1:1240926-1242292 +
GCA_000013305.1.1:2703759-2705126 -
GCA_001721525.1.1:2915771-2917138 -
GCA_003112225.1.1:3667995-3669361 -
GCA_002934895.1.1:4536998-4538364 +
GCA_000017985.1.1:2619837-2621203 -
GCA_000257275.1.1:2911578-2912944 -
GCA_003231115.1.1:1139931-1141297 +
GCA_002899475.1.1:1226780-1228146 +
GCA_000284495.1.1:2676037-2677404 -
GCA_000010765.1.1:3258927-3260293 -
GCA_002589795.1.1:2683543-2684909 +
GCA_002763995.1.1:912347-913714 +
GCA_002787545.1.1:1952741-1954107 +
GCA_000988385.1.1:2690047-2691413 -
GCA_000743995.1.1:2708892-2710257 -
GCA_000953035.1.1:2644939-2646304 -
GCA_002788115.1.1:1203815-1205182 -
GCA_000227625.1.1:3058681-3060048 -
GCA_002853715.1.1:1289475-1290842 +
GCA_001969285.3.1:1153550-1154916 +
GCA_002853805.1.1:1291324-1292689 +
GCA_002310655.1.1:1389769-1391136 +
GCA_002853655.1.1:1253858-1255224 +
GCA_003033905.1.1:1203026-1204392 +
GCA_002196495.1.1:1354334-1355701 +
GCA_003344465.1.1:1286896-1288263 +
GCA_002812545.1.1:1416180-1417547 -
GCA_001682305.2.1:1553045-1554411 +
GCA_003443815.1.1:1206100-1207466 +
GCA_003352425.1.1:1327297-1328663 +
GCA_002996665.1.1:442129-443495 -
GCA_003413625.1.1:1333114-1334480 +
GCA_002156845.1.1:3169637-3171003 -
GCA_002057245.1.1:1500801-1502166 +
GCA_002214745.2.1:1319641-1321007 +
GCA_002716885.1.1:2846708-2848074 -
GCA_002357875.1.1:2775191-2776558 -
GCA_002224605.1.1:1805305-1806670 -
GCA_002056145.1.1:834019-835385 -
GCA_000971615.1.1:4608440-4609806 +
GCA_002796445.1.1:617353-618719 +
GCA_002952695.1.1:1293422-1294788 +
GCA_001901405.1.1:706084-707450 -
GCA_002163655.1.1:287885-289251 -
GCA_000013585.1.1:2678922-2680287 -
GCA_001721205.1.1:949088-950454 -
GCA_000801165.1.1:3627045-3628411 -
GCA_000147855.3.1:1235047-1236413 +
GCA_002012005.1.1:2677024-2678390 +
GCA_002012225.1.1:4598767-4600134 +
GCA_003030365.1.1:3633522-3634889 -
GCA_000233895.1.1:2898293-2899660 -
GCA_001900635.1.1:3344835-3346201 -
GCA_002442535.1.1:1020552-1021917 +
GCA_000829985.1.1:2889320-2890686 -
GCA_002903105.1.1:3973494-3974860 +
GCA_002993265.1.1:3491223-3492589 +
GCA_002764015.1.1:3863705-3865072 +
GCA_002055635.1.1:3865911-3867277 +
GCA_000800845.2.1:2859203-2860570 -
GCA_003570765.1.1:2817869-2819235 -
GCA_002163935.1.1:1947006-1948372 -
GCA_002240095.1.1:1996515-1997880 -
GCA_002024865.1.1:2850967-2852334 -
GCA_002803905.1.1:1244891-1246257 +
GCA_000599665.1.1:3546760-3548127 -
GCA_001559615.2.1:3298082-3299448 -
GCA_002142695.1.1:2720457-2721824 +
GCA_002285755.1.1:2797620-2798987 -
GCA_002220215.1.1:4429035-4430400 -
GCA_002056065.1.1:4164158-4165524 +
GCA_003268695.1.1:1239591-1240957 +
GCA_001485455.1.1:3630455-3631822 -
GCA_002011945.1.1:1432408-1433774 +
GCA_003586045.1.1:3006372-3007738 -
GCA_000497505.1.1:2506834-2508200 -
GCA_003433275.1.1:3196491-3197857 -
GCA_002240135.1.1:1732497-1733862 +
GCA_001900965.1.1:2554902-2556268 -
GCA_002090355.1.1:2547127-2548493 -
GCA_001900815.1.1:3876987-3878353 -
GCA_003013205.1.1:3435589-3436955 -
GCA_002007705.1.1:2969536-2970902 -
GCA_003051985.2.1:1172865-1174232 +
GCA_003346835.1.1:4931249-4932616 +
GCA_003181035.1.1:911598-912965 +
GCA_000258025.1.1:2123882-2125248 +
GCA_002853965.1.1:1247021-1248387 +
GCA_002310735.1.1:1208385-1209751 +
GCA_002055605.1.1:1467652-1469017 +
GCA_001936315.1.1:1301743-1303109 +
GCA_000184185.1.1:2869443-2870809 -
GCA_003546975.1.1:1333439-1334806 -
GCA_003571685.1.1:2684283-2685650 +
GCA_001900335.1.1:4488155-4489520 -
GCA_002310675.1.1:1226023-1227389 +
GCA_002240075.1.1:2825039-2826404 -
GCA_001580175.1.1:2725427-2726792 -
GCA_900092615.1.1:259599-260965 +
GCA_003112165.1.1:3401232-3402598 -
GCA_003265245.1.1:3565807-3567172 -
GCA_900474495.1.1:1243665-1245031 +
GCA_000285655.3.1:2870000-2871367 -
GCA_002012305.1.1:748268-749635 +
GCA_000783735.2.1:1504489-1505854 +
GCA_002763515.3.1:2730206-2731572 -
GCA_000017745.1.1:2848148-2849514 -
GCA_002240115.1.1:2278636-2280001 +
GCA_000005845.2.1:2698345-2699711 -
GCA_001901215.1.1:547926-549292 +
GCA_002142675.1.1:4407170-4408537 -
GCA_000813165.1.1:736212-737579 -
GCA_002310615.1.1:1313804-1315171 +
GCA_002163695.1.1:354965-356331 -
GCA_003342715.1.1:3039628-3040994 +
GCA_002860085.1.1:2688768-2690134 +
GCA_003571825.1.1:3447060-3448427 +
GCA_002786655.1.1:4470930-4472296 -
GCA_003180995.1.1:3963959-3965326 +
GCA_002278115.2.1:1380062-1381429 +
GCA_000012005.1.1:2552225-2553591 -
GCA_001901085.1.1:2755273-2756639 +
GCA_900474625.1.1:1134609-1135976 +
GCA_002310695.1.1:1316978-1318345 +
GCA_002116715.1.1:1765587-1766953 +
GCA_001900675.1.1:2021187-2022553 -
GCA_002787935.1.1:4339417-4340783 +
GCA_002494365.2.1:2540168-2541534 -
GCA_001900395.1.1:416762-418129 +
GCA_002011985.1.1:4998549-4999915 -
GCA_003112245.1.1:3078219-3079585 -
GCA_001610755.1.1:2763581-2764947 -
GCA_000022245.1.1:2720913-2722278 -
GCA_002310595.1.1:1359798-1361165 +
GCA_002357915.1.1:2827402-2828769 -
GCA_002215115.1.1:2767095-2768462 -
GCA_002156825.1.1:3169287-3170653 -
GCA_003287245.1.1:4085589-4086955 +
GCA_001901445.1.1:4707111-4708477 -
GCA_002180095.1.1:1665853-1667219 +
GCA_001029125.1.1:2665415-2666781 -
GCA_001900985.1.1:3083343-3084709 +
GCA_002164635.3.1:4319507-4320874 +
GCA_000219515.3.1:2817774-2819141 -
GCA_003073815.1.1:2824339-2825705 +
GCA_900174635.1.1:1194401-1195767 +
GCA_003402955.1.1:3705838-3707204 -
GCA_002948655.1.1:2676165-2677532 -
GCA_002012185.1.1:4679883-4681249 -
GCA_003351385.1.1:3700816-3702182 -
GCA_000020185.1.1:2733459-2734825 -
GCA_003288295.1.1:3111601-3112967 -
GCA_000967155.1.1:3090809-3092175 -
GCA_002237285.1.1:1227133-1228499 +
GCA_003288275.1.1:3106303-3107669 -
GCA_002863845.1.1:1191764-1193131 +
GCA_003095635.1.1:2180256-2181623 +
GCA_003073955.1.1:1499657-1501023 +
GCA_002854065.1.1:3460567-3461934 -
GCA_001900905.1.1:759081-760447 +
GCA_900174625.1.1:1194401-1195767 +
GCA_002442995.1.1:2705767-2707132 -
GCA_002224625.1.1:5492-6857 -
GCA_000743255.1.1:502490-503857 -
GCA_001900735.1.1:1324858-1326225 +
GCA_001900435.1.1:1388957-1390323 +
GCA_000019645.1.1:2793565-2794932 -
GCA_003030245.1.1:1776535-1777902 +
GCA_002953435.1.1:1463028-1464395 -
GCA_002811555.2.1:1243383-1244749 +
GCA_002215155.1.1:3168357-3169721 -
GCA_003180975.1.1:4464451-4465817 -
GCA_000148365.1.1:2931850-2933217 -
GCA_000019385.1.1:1213212-1214578 +
GCA_002893905.2.1:3274603-3275969 +
GCA_003204155.1.1:898331-899697 -
GCA_002201835.1.1:2533363-2534730 +
GCA_003855135.1.1:1488368-1489733 +
GCA_002214205.1.1:1281924-1283284 +
GCA_002357895.1.1:2778263-2779630 -
GCA_003204955.1.1:3167701-3169068 -
GCA_001515725.1.1:2757268-2758634 -
GCA_900474445.1.1:1232208-1233574 +
GCA_001579965.1.1:2748244-2749609 -
GCA_002142635.1.1:1922294-1923659 -
GCA_001559635.1.1:3385667-3387033 -
GCA_002591135.1.1:4879898-4881265 +
GCA_001566615.1.1:2873554-2874921 -
GCA_001566655.1.1:2645477-2646843 -
GCA_000010385.1.1:2957147-2958513 -
GCA_003336405.1.1:1111913-1113279 -
GCA_003325975.1.1:1226351-1227717 +
GCA_001558295.2.1:43570-44935 +
GCA_001900835.1.1:2377169-2378536 +
GCA_002787645.1.1:3603979-3605345 -
GCA_001683435.1.1:1204026-1205393 -
GCA_001280385.1.1:1330941-1332308 +
GCA_001901025.1.1:1520748-1522114 -
GCA_003203755.1.1:3243014-3244380 -
GCA_001901045.1.1:3409909-3411275 +
GCA_001577325.1.1:2844920-2846287 -
GCA_900186905.1.1:1215254-1216620 +
GCA_001542675.2.1:1079803-1081169 +
GCA_001901065.1.1:2652718-2654084 -
GCA_001901105.1.1:2652257-2653623 -
GCA_001900945.1.1:1353601-1354967 +
GCA_001644725.1.1:674356-675722 -
GCA_002224465.1.1:47169-48534 +
GCA_001900615.1.1:1468140-1469506 +
GCA_001513655.1.1:3001953-3003320 -
GCA_001900515.1.1:3560795-3562161 +
GCA_001901365.1.1:2024003-2025369 -
GCA_001901165.1.1:1341637-1343003 +
GCA_001901125.1.1:1197165-1198531 -
GCA_001677515.1.1:3099815-3101181 -
GCA_001678925.1.1:3462221-3463587 -
GCA_001693635.1.1:3763952-3765318 +
GCA_001675145.1.1:2811356-2812722 -
GCA_000026285.2.1:2735751-2737118 -
GCA_000258145.1.1:2866020-2867386 -
GCA_001663475.1.1:4292226-4293593 -
GCA_001027225.1.1:2644092-2645458 -
GCA_002796585.1.1:2078503-2079870 -
GCA_001660565.1.1:1217043-1218409 +
GCA_001618325.1.1:1486230-1487597 -
GCA_003031225.1.1:2965651-2967017 +
GCA_001596115.1.1:3345071-3346437 -
GCA_002310715.1.1:3446806-3448172 -
GCA_001900355.1.1:3820572-3821937 +
GCA_001900295.1.1:4033111-4034478 -
GCA_001280325.1.1:1281449-1282816 +
GCA_001442495.1.1:2290487-2291853 -
GCA_002310555.1.1:1241606-1242972 +
GCA_001735705.1.1:3466111-3467477 -
GCA_001721225.1.1:4237752-4239118 +
GCA_001276585.2.1:2655192-2656558 -
GCA_002302335.1.1:2871405-2872770 -
GCA_001051135.1.1:2749432-2750798 -
GCA_001039415.1.1:2544003-2545369 -
GCA_003073875.1.1:4323643-4325009 +
GCA_000725265.1.1:4339741-4341107 +
GCA_001007915.1.1:908335-909701 -
GCA_001021635.2.1:3851904-3853271 -
GCA_001901185.1.1:1510286-1511652 -
GCA_000987875.1.1:2951207-2952572 -
GCA_001518855.1.1:2804524-2805889 -
GCA_002788295.1.1:2179055-2180421 -
GCA_001308125.1.1:1941945-1943311 +
GCA_001900415.1.1:4800267-4801633 -
GCA_001280405.1.1:1265755-1267122 +
GCA_001280345.1.1:1368894-1370261 +
GCA_002393465.1.1:368247-369613 +
GCA_002393365.1.1:1764119-1765485 -
GCA_002302315.1.1:2907458-2908824 -
GCA_001900885.1.1:2562118-2563484 +
GCA_002310635.1.1:1495661-1497028 +
GCA_002163955.1.1:278901-280267 -
GCA_002310575.1.1:1525306-1526673 +
GCA_002844685.1.1:2908466-2909833 -
GCA_002077195.1.1:2867735-2869101 -
GCA_002787315.1.1:3887871-3889237 +
GCA_002787215.1.1:4700905-4702272 -
GCA_001900795.1.1:1417149-1418515 +
GCA_001901425.1.1:4875781-4877147 -
GCA_002142715.1.1:1732045-1733412 -
GCA_003254065.1.1:3535502-3536868 -
GCA_002079225.1.1:1214959-1216325 +
GCA_002078275.1.1:2005746-2007112 -
GCA_002180055.1.1:3831300-3832666 -
GCA_002105735.1.1:1319210-1320576 +
GCA_000299455.1.1:1359683-1361049 +
GCA_002237325.1.1:2813207-2814573 -
GCA_002237305.1.1:2735181-2736548 -
GCA_002180215.1.1:1814166-1815532 +
GCA_002192295.1.1:560881-562247 -
GCA_002192275.1.1:3851514-3852881 +
GCA_000468515.1.1:2773482-2774848 -
GCA_003073835.1.1:3566203-3567569 -
GCA_002180135.1.1:937598-938964 +
GCA_003288415.1.1:1189892-1191258 +
GCA_001900695.1.1:3363390-3364756 +
GCA_002215095.1.1:2190075-2191442 +
GCA_003355175.1.1:677686-679052 -
GCA_003176855.1.1:2978887-2980253 -
GCA_000183345.1.1:2683876-2685243 -
GCA_003122105.1.1:1275921-1277287 +
GCA_003591595.1.1:1213209-1214575 +
GCA_900184875.1.1:1118435-1119801 +
GCA_003111785.1.1:1794007-1795373 -
GCA_001420955.1.1:3614361-3615728 +
GCA_003571785.1.1:1173751-1175118 +
GCA_002078295.1.1:2005852-2007218 -
GCA_003491165.1.1:1319641-1321007 +
GCA_003410275.1.1:2232773-2234140 +
GCA_002850675.4.1:1276745-1278112 +
GCA_002855415.1.1:1216765-1218131 +
GCA_003571765.1.1:1176647-1178013 +
GCA_001900925.1.1:2164875-2166241 -
GCA_003491265.1.1:4163364-4164731 -
GCA_002903125.1.1:4073317-4074683 +
GCA_001693315.1.1:8660-10026 +
GCA_001693315.1.1:5168867-5170233 +
GCA_001900555.1.1:3338522-3339888 -
GCA_002944935.1.1:2019581-2020947 -
GCA_002945135.2.1:1266174-1267540 +
GCA_002860105.1.1:1265766-1267132 +
GCA_002870165.1.1:1269791-1271157 +
GCA_003112185.1.1:3514592-3515958 -
GCA_002164645.2.1:1260586-1261953 +
GCA_003112205.1.1:2971070-2972436 -
GCA_003044015.1.1:3564920-3566287 -
GCA_002009315.1.1:4696901-4698268 -
GCA_002999075.1.1:4328666-4330032 +
GCA_002968715.1.1:3288483-3289849 +
GCA_003043915.1.1:3487839-3489206 -
GCA_000831565.1.1:2795078-2796444 -
GCA_000819645.1.1:2976681-2978047 -
GCA_001679985.1.1:1604611-1605977 -
GCA_001566635.1.1:2709480-2710847 -
GCA_000464955.2.1:3594587-3595953 -
GCA_001901005.1.1:2509976-2511342 -
GCA_001021615.1.1:1748141-1749508 -
GCA_000017765.1.1:2736680-2738046 -
GCA_001886935.1.1:1295546-1296912 +
GCA_001888075.1.1:2515804-2517115 +
GCA_002966755.1.1:3323829-3325189 -
GCA_000026265.1.1:2721935-2723299 -
GCA_000025745.1.1:2995044-2996411 -
GCA_003020885.1.1:2777867-2779234 -
GCA_000026245.1.1:2921582-2922948 -
GCA_000010485.1.1:2619891-2621258 -
GCA_000245515.1.1:3170029-3171396 -
GCA_000014845.1.1:2852424-2853791 -
GCA_000091005.1.1:3547283-3548649 -
GCA_001021595.1.1:1959527-1960894 -
GCA_001900715.1.1:3296647-3298013 -
GCA_002012105.1.1:640458-641824 +
GCA_002844165.1.1:5148020-5149386 +
GCA_002012045.1.1:1634711-1636078 -
GCA_002803805.2.1:3469026-3470337 +
GCA_001901465.1.1:2840906-2842272 +
GCA_001900655.1.1:3129260-3130626 -
GCA_002761835.1.1:1216160-1217526 +
GCA_001678965.1.1:3208727-3210093 -
GCA_001860505.1.1:1681188-1682554 +
GCA_001721125.1.1:1335148-1336514 +
GCA_001886895.1.1:1319578-1320944 +
GCA_001660585.1.1:1146274-1147641 -
GCA_001677475.1.1:3299877-3301244 -
GCA_001900475.1.1:2631401-2632767 -
GCA_001750845.1.1:1249441-1250807 +
GCA_001900535.1.1:1799018-1800384 +
GCA_001900455.1.1:4127298-4128664 +
GCA_001900575.1.1:1295292-1296658 +

>349
GCA_001900315.1.1:1530215-1531266 +
GCA_001890365.1.1:3483353-3484404 -
GCA_001886535.1.1:2836211-2837262 -
GCA_001900375.1.1:3613757-3614808 +
GCA_000006925.2.1:2682162-2683213 -
GCA_000007405.1.1:2675750-2676801 -
GCA_002879975.1.1:3683815-3684866 -
GCA_000010745.1.1:3141330-3142381 -
GCA_000013265.1.1:2839038-2840089 -
GCA_002846135.1.1:2820833-2821884 -
GCA_003112145.1.1:3705917-3706968 +
GCA_002150905.1.1:678404-679455 -
GCA_000968515.1.1:2878091-2879142 -
GCA_001021855.1.1:2679633-2680684 -
GCA_000833145.1.1:2533071-2534106 -
GCA_000830035.1.1:2563906-2564941 -
GCA_000814145.2.1:2773253-2774304 -
GCA_002180275.1.1:1462028-1463079 +
GCA_000784925.1.1:3021309-3022360 -
GCA_000148605.1.1:802334-803385 +
GCA_002925525.1.1:1190511-1191562 -
GCA_000012025.1.1:2594370-2595421 -
GCA_000801185.2.1:3593530-3594581 -
GCA_000212715.2.1:3109259-3110310 -
GCA_001420935.1.1:3593966-3595017 -
GCA_000026345.1.1:2871810-2872861 -
GCA_000026545.1.1:2926955-2928006 -
GCA_002012125.1.1:4037172-4038223 -
GCA_002012145.1.1:1476601-1477652 +
GCA_002058765.1.1:1346647-1347698 +
GCA_000092525.1.1:2801265-2802316 -
GCA_000027125.1.1:2951798-2952849 -
GCA_000599625.1.1:1193859-1194910 +
GCA_000520035.1.1:3300314-3301365 -
GCA_002196475.1.1:80937-81988 -
GCA_001900775.1.1:1137609-1138660 -
GCA_000743955.1.1:2684063-2685114 -
GCA_002951855.1.1:622090-623141 -
GCA_001578125.1.1:2257156-2258207 +
GCA_000332755.1.1:3441810-3442861 -
GCA_002211725.1.1:1301599-1302650 +
GCA_003855115.1.1:3072199-3073250 +
GCA_001901145.1.1:558854-559905 +
GCA_002863685.1.1:3680929-3681980 -
GCA_003443795.1.1:1169644-1170695 +
GCA_001900595.1.1:3951358-3952409 -
GCA_001901315.1.1:714020-715071 +
GCA_001677495.1.1:3288995-3290046 -
GCA_002057355.1.1:1459722-1460773 +
GCA_000023665.1.1:1174963-1175998 +
GCA_002863885.1.1:1186736-1187787 +
GCA_000493755.1.1:2872125-2873176 -
GCA_002855325.1.1:1203965-1205016 +
GCA_002863665.1.1:1221909-1222960 +
GCA_000007445.1.1:2960158-2961209 -
GCA_002968735.1.1:3821462-3822513 -
GCA_000210475.1.1:2950153-2951204 -
GCA_000008865.2.1:3417809-3418831 -
GCA_001900495.1.1:27722-28773 +
GCA_003030025.1.1:1866894-1867945 -
GCA_002953455.1.1:1242295-1243346 +
GCA_000013305.1.1:2702706-2703757 -
GCA_001721525.1.1:2914718-2915769 -
GCA_003112225.1.1:3666941-3667992 -
GCA_002934895.1.1:4538367-4539418 +
GCA_000017985.1.1:2618799-2619834 -
GCA_000257275.1.1:2910524-2911575 -
GCA_003231115.1.1:1141300-1142351 +
GCA_002899475.1.1:1228149-1229200 +
GCA_000284495.1.1:2674984-2676035 -
GCA_000010765.1.1:3257873-3258924 -
GCA_002589795.1.1:2684912-2685963 +
GCA_002763995.1.1:913716-914767 +
GCA_002787545.1.1:1954110-1955161 +
GCA_000988385.1.1:2688993-2690044 -
GCA_000743995.1.1:2707838-2708889 -
GCA_000953035.1.1:2643885-2644936 -
GCA_002788115.1.1:1202762-1203813 -
GCA_000227625.1.1:3057628-3058679 -
GCA_002853715.1.1:1290844-1291895 +
GCA_001969285.3.1:1154919-1155970 +
GCA_002853805.1.1:1292692-1293743 +
GCA_002310655.1.1:1391138-1392189 +
GCA_002853655.1.1:1255227-1256278 +
GCA_003033905.1.1:1204395-1205446 +
GCA_002196495.1.1:1355703-1356754 +
GCA_003344465.1.1:1288265-1289316 +
GCA_002812545.1.1:1415127-1416178 -
GCA_001682305.2.1:1554414-1555465 +
GCA_003443815.1.1:1207469-1208520 +
GCA_003352425.1.1:1328666-1329717 +
GCA_002996665.1.1:441075-442126 -
GCA_003413625.1.1:1334483-1335534 +
GCA_002156845.1.1:3168583-3169634 -
GCA_002057245.1.1:1502169-1503220 +
GCA_002214745.2.1:1321010-1322061 +
GCA_002716885.1.1:2845654-2846705 -
GCA_002357875.1.1:2774138-2775189 -
GCA_002224605.1.1:1804251-1805302 -
GCA_002056145.1.1:832965-834016 -
GCA_000971615.1.1:4609809-4610860 +
GCA_002796445.1.1:618722-619773 +
GCA_002952695.1.1:1294791-1295842 +
GCA_001901405.1.1:705030-706081 -
GCA_002163655.1.1:286831-287882 -
GCA_000013585.1.1:2677868-2678919 -
GCA_001721205.1.1:948035-949085 -
GCA_000801165.1.1:3625991-3627042 -
GCA_000147855.3.1:1236416-1237467 +
GCA_002012005.1.1:2678393-2679444 +
GCA_002012225.1.1:4600136-4601187 +
GCA_003030365.1.1:3632469-3633520 -
GCA_000233895.1.1:2897240-2898291 -
GCA_001900635.1.1:3343781-3344832 -
GCA_002442535.1.1:1021920-1022971 +
GCA_000829985.1.1:2888266-2889317 -
GCA_002903105.1.1:3974863-3975914 +
GCA_002993265.1.1:3492592-3493627 +
GCA_002764015.1.1:3865074-3866125 +
GCA_002055635.1.1:3867280-3868331 +
GCA_000800845.2.1:2858150-2859201 -
GCA_003570765.1.1:2816815-2817866 -
GCA_002163935.1.1:1945952-1947003 -
GCA_002240095.1.1:1995461-1996512 -
GCA_002024865.1.1:2849914-2850965 -
GCA_002803905.1.1:1246260-1247311 +
GCA_000599665.1.1:3545707-3546758 -
GCA_001559615.2.1:3297044-3298079 -
GCA_002142695.1.1:2721826-2722877 +
GCA_002285755.1.1:2796567-2797618 -
GCA_002220215.1.1:4427981-4429032 -
GCA_002056065.1.1:4165527-4166578 +
GCA_003268695.1.1:1240960-1242011 +
GCA_001485455.1.1:3629402-3630453 -
GCA_002011945.1.1:1433777-1434828 +
GCA_003586045.1.1:3005318-3006369 -
GCA_000497505.1.1:2505781-2506803 -
GCA_003433275.1.1:3195437-3196488 -
GCA_002240135.1.1:1733865-1734916 +
GCA_001900965.1.1:2553848-2554899 -
GCA_002090355.1.1:2546089-2547124 -
GCA_001900815.1.1:3875933-3876984 -
GCA_003013205.1.1:3434535-3435586 -
GCA_002007705.1.1:2968482-2969533 -
GCA_003051985.2.1:1174234-1175285 +
GCA_003346835.1.1:4932618-4933669 +
GCA_003181035.1.1:912967-914018 +
GCA_000258025.1.1:2125251-2126302 +
GCA_002853965.1.1:1248390-1249441 +
GCA_002310735.1.1:1209754-1210805 +
GCA_002055605.1.1:1469020-1470071 +
GCA_001936315.1.1:1303112-1304163 +
GCA_000184185.1.1:2868389-2869440 -
GCA_003546975.1.1:1332386-1333437 -
GCA_003571685.1.1:2685652-2686703 +
GCA_001900335.1.1:4487101-4488152 -
GCA_002310675.1.1:1227392-1228443 +
GCA_002240075.1.1:2823985-2825036 -
GCA_001580175.1.1:2724373-2725424 -
GCA_900092615.1.1:260968-262019 +
GCA_003112165.1.1:3400178-3401229 -
GCA_003265245.1.1:3564753-3565804 -
GCA_900474495.1.1:1245034-1246085 +
GCA_000285655.3.1:2868947-2869998 -
GCA_002012305.1.1:749637-750688 +
GCA_000783735.2.1:1505857-1506908 +
GCA_002763515.3.1:2729153-2730204 -
GCA_000017745.1.1:2847094-2848145 -
GCA_002240115.1.1:2280004-2281055 +
GCA_000005845.2.1:2697291-2698342 -
GCA_001901215.1.1:549295-550346 +
GCA_002142675.1.1:4406117-4407168 -
GCA_000813165.1.1:735159-736210 -
GCA_002310615.1.1:1315173-1316224 +
GCA_002163695.1.1:353911-354962 -
GCA_003342715.1.1:3040997-3042048 +
GCA_002860085.1.1:2690137-2691188 +
GCA_003571825.1.1:3448429-3449480 +
GCA_002786655.1.1:4469876-4470927 -
GCA_003180995.1.1:3965328-3966379 +
GCA_002278115.2.1:1381431-1382482 +
GCA_000012005.1.1:2551172-2552194 -
GCA_001901085.1.1:2756642-2757693 +
GCA_900474625.1.1:1135979-1137030 +
GCA_002310695.1.1:1318347-1319398 +
GCA_002116715.1.1:1766956-1768007 +
GCA_001900675.1.1:2020133-2021184 -
GCA_002787935.1.1:4340786-4341837 +
GCA_002494365.2.1:2539114-2540165 -
GCA_001900395.1.1:418131-419182 +
GCA_002011985.1.1:4997495-4998546 -
GCA_003112245.1.1:3077165-3078216 -
GCA_001610755.1.1:2762527-2763578 -
GCA_000022245.1.1:2719859-2720910 -
GCA_002310595.1.1:1361167-1362218 +
GCA_002357915.1.1:2826349-2827400 -
GCA_002215115.1.1:2766042-2767093 -
GCA_002156825.1.1:3168233-3169284 -
GCA_003287245.1.1:4086958-4087993 +
GCA_001901445.1.1:4706057-4707108 -
GCA_002180095.1.1:1667222-1668273 +
GCA_001029125.1.1:2664361-2665412 -
GCA_001900985.1.1:3084712-3085763 +
GCA_002164635.3.1:4320876-4321927 +
GCA_000219515.3.1:2816721-2817772 -
GCA_003073815.1.1:2825708-2826759 +
GCA_900174635.1.1:1195770-1196821 +
GCA_003402955.1.1:3704784-3705835 -
GCA_002948655.1.1:2675112-2676163 -
GCA_002012185.1.1:4678829-4679880 -
GCA_003351385.1.1:3699762-3700813 -
GCA_000020185.1.1:2732405-2733456 -
GCA_003288295.1.1:3110547-3111598 -
GCA_000967155.1.1:3089755-3090806 -
GCA_002237285.1.1:1228502-1229553 +
GCA_003288275.1.1:3105249-3106300 -
GCA_002863845.1.1:1193133-1194184 +
GCA_003095635.1.1:2181625-2182676 +
GCA_003073955.1.1:1501026-1502077 +
GCA_002854065.1.1:3459514-3460536 -
GCA_001900905.1.1:760450-761501 +
GCA_900174625.1.1:1195770-1196821 +
GCA_002442995.1.1:2704713-2705764 -
GCA_002224625.1.1:4438-5489 -
GCA_000743255.1.1:501437-502488 -
GCA_001900735.1.1:1326227-1327278 +
GCA_001900435.1.1:1390326-1391377 +
GCA_000019645.1.1:2792512-2793563 -
GCA_003030245.1.1:1777904-1778955 +
GCA_002953435.1.1:1461975-1463026 -
GCA_002811555.2.1:1244752-1245803 +
GCA_002215155.1.1:3167303-3168354 -
GCA_003180975.1.1:4463397-4464448 -
GCA_000148365.1.1:2930797-2931848 -
GCA_000019385.1.1:1214581-1215632 +
GCA_002893905.2.1:3275972-3277023 +
GCA_003204155.1.1:897277-898328 -
GCA_002201835.1.1:2534732-2535783 +
GCA_003855135.1.1:1489736-1490787 +
GCA_002214205.1.1:1283293-1284344 +
GCA_002357895.1.1:2777210-2778261 -
GCA_003204955.1.1:3166648-3167699 -
GCA_001515725.1.1:2756214-2757265 -
GCA_900474445.1.1:1233577-1234627 +
GCA_001579965.1.1:2747190-2748241 -
GCA_002142635.1.1:1921240-1922291 -
GCA_001559635.1.1:3384629-3385664 -
GCA_002591135.1.1:4881267-4882318 +
GCA_001566615.1.1:2872501-2873552 -
GCA_001566655.1.1:2644424-2645475 -
GCA_000010385.1.1:2956093-2957111 -
GCA_003336405.1.1:1110859-1111910 -
GCA_003325975.1.1:1227720-1228771 +
GCA_001558295.2.1:44938-45989 +
GCA_001900835.1.1:2378538-2379589 +
GCA_002787645.1.1:3602926-3603977 -
GCA_001683435.1.1:1202973-1204024 -
GCA_001280385.1.1:1332310-1333361 +
GCA_001901025.1.1:1519694-1520745 -
GCA_003203755.1.1:3241960-3243011 -
GCA_001901045.1.1:3411278-3412329 +
GCA_001577325.1.1:2843867-2844918 -
GCA_900186905.1.1:1216623-1217674 +
GCA_001542675.2.1:1081172-1082223 +
GCA_001901065.1.1:2651664-2652715 -
GCA_001901105.1.1:2651203-2652254 -
GCA_001900945.1.1:1354970-1356021 +
GCA_001644725.1.1:673302-674353 -
GCA_002224465.1.1:48537-49588 +
GCA_001900615.1.1:1469509-1470560 +
GCA_001513655.1.1:3000900-3001951 -
GCA_001900515.1.1:3562164-3563215 +
GCA_001901365.1.1:2022949-2024000 -
GCA_001901165.1.1:1343006-1344057 +
GCA_001901125.1.1:1196111-1197162 -
GCA_001677515.1.1:3098761-3099812 -
GCA_001678925.1.1:3461183-3462218 -
GCA_001693635.1.1:3765321-3766372 +
GCA_001675145.1.1:2810303-2811354 -
GCA_000026285.2.1:2734698-2735749 -
GCA_000258145.1.1:2864966-2866017 -
GCA_001663475.1.1:4291173-4292224 -
GCA_001027225.1.1:2643038-2644089 -
GCA_002796585.1.1:2077450-2078501 -
GCA_001660565.1.1:1218412-1219463 +
GCA_001618325.1.1:1485177-1486228 -
GCA_003031225.1.1:2967020-2968071 +
GCA_001596115.1.1:3344033-3345068 -
GCA_002310715.1.1:3445752-3446803 -
GCA_001900355.1.1:3821940-3822991 +
GCA_001900295.1.1:4032058-4033109 -
GCA_001280325.1.1:1282818-1283869 +
GCA_001442495.1.1:2289433-2290484 -
GCA_002310555.1.1:1242975-1244026 +
GCA_001735705.1.1:3465057-3466108 -
GCA_001721225.1.1:4239121-4240172 +
GCA_001276585.2.1:2654138-2655189 -
GCA_002302335.1.1:2870351-2871402 -
GCA_001051135.1.1:2748378-2749429 -
GCA_001039415.1.1:2542965-2544000 -
GCA_003073875.1.1:4325012-4326063 +
GCA_000725265.1.1:4341110-4342161 +
GCA_001007915.1.1:907281-908332 -
GCA_001021635.2.1:3850851-3851902 -
GCA_001901185.1.1:1509232-1510283 -
GCA_000987875.1.1:2950153-2951204 -
GCA_001518855.1.1:2803470-2804521 -
GCA_002788295.1.1:2178001-2179052 -
GCA_001308125.1.1:1943314-1944365 +
GCA_001900415.1.1:4799213-4800264 -
GCA_001280405.1.1:1267124-1268175 +
GCA_001280345.1.1:1370263-1371314 +
GCA_002393465.1.1:369616-370667 +
GCA_002393365.1.1:1763065-1764116 -
GCA_002302315.1.1:2906404-2907455 -
GCA_001900885.1.1:2563487-2564538 +
GCA_002310635.1.1:1497030-1498081 +
GCA_002163955.1.1:277847-278898 -
GCA_002310575.1.1:1526675-1527726 +
GCA_002844685.1.1:2907413-2908464 -
GCA_002077195.1.1:2866681-2867732 -
GCA_002787315.1.1:3889240-3890291 +
GCA_002787215.1.1:4699852-4700903 -
GCA_001900795.1.1:1418518-1419569 +
GCA_001901425.1.1:4874727-4875778 -
GCA_002142715.1.1:1730992-1732043 -
GCA_003254065.1.1:3534448-3535499 -
GCA_002079225.1.1:1216328-1217379 +
GCA_002078275.1.1:2004708-2005743 -
GCA_002180055.1.1:3830246-3831297 -
GCA_002105735.1.1:1320579-1321630 +
GCA_000299455.1.1:1361052-1362103 +
GCA_002237325.1.1:2812153-2813204 -
GCA_002237305.1.1:2734128-2735179 -
GCA_002180215.1.1:1815535-1816586 +
GCA_002192295.1.1:559827-560878 -
GCA_002192275.1.1:3852883-3853934 +
GCA_000468515.1.1:2772428-2773479 -
GCA_003073835.1.1:3565149-3566200 -
GCA_002180135.1.1:938967-940018 +
GCA_003288415.1.1:1191261-1192312 +
GCA_001900695.1.1:3364759-3365810 +
GCA_002215095.1.1:2191444-2192495 +
GCA_003355175.1.1:676632-677683 -
GCA_003176855.1.1:2977833-2978884 -
GCA_000183345.1.1:2682823-2683874 -
GCA_003122105.1.1:1277290-1278341 +
GCA_003591595.1.1:1214578-1215629 +
GCA_900184875.1.1:1119804-1120855 +
GCA_003111785.1.1:1792953-1794004 -
GCA_001420955.1.1:3615730-3616781 +
GCA_003571785.1.1:1175120-1176171 +
GCA_002078295.1.1:2004814-2005849 -
GCA_003491165.1.1:1321010-1322061 +
GCA_003410275.1.1:2234142-2235193 +
GCA_002850675.4.1:1278114-1279165 +
GCA_002855415.1.1:1218134-1219185 +
GCA_003571765.1.1:1178016-1179067 +
GCA_001900925.1.1:2163821-2164872 -
GCA_003491265.1.1:4162311-4163362 -
GCA_002903125.1.1:4074686-4075737 +
GCA_001693315.1.1:10028-11079 +
GCA_001693315.1.1:5170235-5171286 +
GCA_001900555.1.1:3337468-3338519 -
GCA_002944935.1.1:2018528-2019579 -
GCA_002945135.2.1:1267543-1268594 +
GCA_002860105.1.1:1267135-1268186 +
GCA_002870165.1.1:1271160-1272211 +
GCA_003112185.1.1:3513538-3514589 -
GCA_002164645.2.1:1261955-1263006 +
GCA_003112205.1.1:2970016-2971067 -
GCA_003044015.1.1:3563867-3564918 -
GCA_002009315.1.1:4695848-4696899 -
GCA_002999075.1.1:4330035-4331086 +
GCA_002968715.1.1:3289852-3290903 +
GCA_003043915.1.1:3486786-3487837 -
GCA_000831565.1.1:2794024-2795075 -
GCA_000819645.1.1:2975627-2976678 -
GCA_001679985.1.1:1603557-1604608 -
GCA_001566635.1.1:2708427-2709478 -
GCA_000464955.2.1:3593533-3594584 -
GCA_001901005.1.1:2508922-2509973 -
GCA_001021615.1.1:1747088-1748139 -
GCA_000017765.1.1:2735626-2736677 -
GCA_001886935.1.1:1296915-1297966 +
GCA_001888075.1.1:2518429-2519447 +
GCA_002966755.1.1:3322769-3323820 -
GCA_000026265.1.1:2720881-2721932 -
GCA_000025745.1.1:2993991-2995042 -
GCA_003020885.1.1:2776814-2777865 -
GCA_000026245.1.1:2920528-2921579 -
GCA_000010485.1.1:2618838-2619889 -
GCA_000245515.1.1:3168976-3169998 -
GCA_000014845.1.1:2851371-2852422 -
GCA_000091005.1.1:3546229-3547280 -
GCA_001021595.1.1:1958474-1959525 -
GCA_001900715.1.1:3295593-3296644 -
GCA_002012105.1.1:641827-642878 +
GCA_002844165.1.1:5149389-5150440 +
GCA_002012045.1.1:1633658-1634709 -
GCA_002803805.2.1:3471651-3472669 +
GCA_001901465.1.1:2842275-2843326 +
GCA_001900655.1.1:3128206-3129257 -
GCA_002761835.1.1:1217529-1218580 +
GCA_001678965.1.1:3207673-3208724 -
GCA_001860505.1.1:1682557-1683608 +
GCA_001721125.1.1:1336517-1337568 +
GCA_001886895.1.1:1320947-1321998 +
GCA_001660585.1.1:1145221-1146272 -
GCA_001677475.1.1:3298824-3299875 -
GCA_001900475.1.1:2630347-2631398 -
GCA_001750845.1.1:1250810-1251861 +
GCA_001900535.1.1:1800387-1801438 +
GCA_001900455.1.1:4128667-4129718 +
GCA_001900575.1.1:1296661-1297712 +

>350
GCA_001900315.1.1:1531761-1535767 +
GCA_001890365.1.1:3478860-3482858 -
GCA_001886535.1.1:2831710-2835716 -
GCA_001900375.1.1:3615303-3619309 +
GCA_000006925.2.1:2677660-2681667 -
GCA_000007405.1.1:2671248-2675255 -
GCA_002879975.1.1:3679314-3683320 -
GCA_000010745.1.1:3136829-3140835 -
GCA_000013265.1.1:2834536-2838543 -
GCA_002846135.1.1:2816331-2820338 -
GCA_003112145.1.1:3707463-3711468 +
GCA_002150905.1.1:673903-677909 -
GCA_000968515.1.1:2873590-2877596 -
GCA_001021855.1.1:2675131-2679138 -
GCA_000833145.1.1:2527778-2531784 -
GCA_000830035.1.1:2558613-2562619 -
GCA_000814145.2.1:2768752-2772758 -
GCA_002180275.1.1:1463574-1467580 +
GCA_000784925.1.1:3016807-3020814 -
GCA_000148605.1.1:803880-807887 +
GCA_002925525.1.1:1186010-1190016 -
GCA_000012025.1.1:2589867-2593875 -
GCA_000801185.2.1:3589029-3593035 -
GCA_000212715.2.1:3104764-3108764 -
GCA_001420935.1.1:3589465-3593471 -
GCA_000026345.1.1:2867309-2871315 -
GCA_000026545.1.1:2922454-2926460 -
GCA_002012125.1.1:4032671-4036677 -
GCA_002012145.1.1:1478147-1482153 +
GCA_002058765.1.1:1348193-1352199 +
GCA_000092525.1.1:2796764-2800770 -
GCA_000027125.1.1:2947298-2951303 -
GCA_000599625.1.1:1195405-1199411 +
GCA_000520035.1.1:3295813-3299819 -
GCA_002196475.1.1:76435-80442 -
GCA_001900775.1.1:1133108-1137114 -
GCA_000743955.1.1:2679561-2683568 -
GCA_002951855.1.1:617590-621595 -
GCA_001578125.1.1:2258702-2262709 +
GCA_000332755.1.1:3437309-3441315 -
GCA_002211725.1.1:1303145-1307150 +
GCA_003855115.1.1:3073745-3077751 +
GCA_001901145.1.1:560400-564406 +
GCA_002863685.1.1:3676428-3680434 -
GCA_003443795.1.1:1171190-1175196 +
GCA_001900595.1.1:3946857-3950863 -
GCA_001901315.1.1:715566-719572 +
GCA_001677495.1.1:3284494-3288500 -
GCA_002057355.1.1:1461268-1465228 +
GCA_000023665.1.1:1177285-1181291 +
GCA_002863885.1.1:1188282-1192288 +
GCA_000493755.1.1:2867624-2871630 -
GCA_002855325.1.1:1205511-1209511 +
GCA_002863665.1.1:1223455-1227461 +
GCA_000007445.1.1:2955658-2959663 -
GCA_002968735.1.1:3816961-3820967 -
GCA_000210475.1.1:2945652-2949658 -
GCA_000008865.2.1:3413309-3417314 -
GCA_001900495.1.1:29268-33274 +
GCA_003030025.1.1:1862393-1866399 -
GCA_002953455.1.1:1243841-1247847 +
GCA_000013305.1.1:2698212-2702211 -
GCA_001721525.1.1:2910216-2914223 -
GCA_003112225.1.1:3662440-3666446 -
GCA_002934895.1.1:4539913-4543919 +
GCA_000017985.1.1:2613507-2617513 -
GCA_000257275.1.1:2906023-2910029 -
GCA_003231115.1.1:1142846-1146846 +
GCA_002899475.1.1:1229695-1233701 +
GCA_000284495.1.1:2670490-2674489 -
GCA_000010765.1.1:3253372-3257378 -
GCA_002589795.1.1:2686458-2690464 +
GCA_002763995.1.1:915262-919268 +
GCA_002787545.1.1:1955656-1959662 +
GCA_000988385.1.1:2684492-2688498 -
GCA_000743995.1.1:2703336-2707343 -
GCA_000953035.1.1:2639383-2643390 -
GCA_002788115.1.1:1198261-1202267 -
GCA_000227625.1.1:3053127-3057133 -
GCA_002853715.1.1:1292390-1296372 +
GCA_001969285.3.1:1156465-1160471 +
GCA_002853805.1.1:1294238-1298244 +
GCA_002310655.1.1:1392684-1396682 +
GCA_002853655.1.1:1256773-1260773 +
GCA_003033905.1.1:1205941-1209947 +
GCA_002196495.1.1:1357249-1361256 +
GCA_003344465.1.1:1289811-1293810 +
GCA_002812545.1.1:1410626-1414632 -
GCA_001682305.2.1:1555960-1559960 +
GCA_003443815.1.1:1209015-1213021 +
GCA_003352425.1.1:1330212-1334218 +
GCA_002996665.1.1:436574-440580 -
GCA_003413625.1.1:1336029-1340035 +
GCA_002156845.1.1:3164082-3168088 -
GCA_002057245.1.1:1503715-1507721 +
GCA_002214745.2.1:1322556-1326562 +
GCA_002716885.1.1:2841153-2845159 -
GCA_002357875.1.1:2769638-2773643 -
GCA_002224605.1.1:1799751-1803756 -
GCA_002056145.1.1:828464-832470 -
GCA_000971615.1.1:4611355-4615361 +
GCA_002796445.1.1:620268-624274 +
GCA_002952695.1.1:1296337-1300343 +
GCA_001901405.1.1:700529-704535 -
GCA_002163655.1.1:282330-286336 -
GCA_000013585.1.1:2673366-2677373 -
GCA_001721205.1.1:943536-947540 -
GCA_000801165.1.1:3621490-3625496 -
GCA_000147855.3.1:1237962-1241968 +
GCA_002012005.1.1:2679939-2683945 +
GCA_002012225.1.1:4601682-4605689 +
GCA_003030365.1.1:3627969-3631974 -
GCA_000233895.1.1:2892740-2896745 -
GCA_001900635.1.1:3339280-3343286 -
GCA_002442535.1.1:1023466-1027472 +
GCA_000829985.1.1:2883765-2887771 -
GCA_002903105.1.1:3976409-3980415 +
GCA_002993265.1.1:3494399-3498200 +
GCA_002764015.1.1:3866620-3870626 +
GCA_002055635.1.1:3868826-3872832 +
GCA_000800845.2.1:2853648-2857655 -
GCA_003570765.1.1:2812314-2816320 -
GCA_002163935.1.1:1941451-1945457 -
GCA_002240095.1.1:1990959-1994966 -
GCA_002024865.1.1:2845412-2849419 -
GCA_002803905.1.1:1247806-1251812 +
GCA_000599665.1.1:3541206-3545212 -
GCA_001559615.2.1:3291751-3295757 -
GCA_002142695.1.1:2723372-2727378 +
GCA_002285755.1.1:2792065-2796072 -
GCA_002220215.1.1:4423480-4427486 -
GCA_002056065.1.1:4167073-4171079 +
GCA_003268695.1.1:1242506-1246512 +
GCA_001485455.1.1:3624901-3628907 -
GCA_002011945.1.1:1435323-1439329 +
GCA_003586045.1.1:3000817-3004823 -
GCA_000497505.1.1:2501498-2505286 -
GCA_003433275.1.1:3190936-3194942 -
GCA_002240135.1.1:1735411-1739418 +
GCA_001900965.1.1:2549347-2553353 -
GCA_002090355.1.1:2540796-2544802 -
GCA_001900815.1.1:3871432-3875438 -
GCA_003013205.1.1:3430034-3434040 -
GCA_002007705.1.1:2963981-2967987 -
GCA_003051985.2.1:1175780-1179786 +
GCA_003346835.1.1:4934164-4938163 +
GCA_003181035.1.1:914513-918519 +
GCA_000258025.1.1:2126797-2130803 +
GCA_002853965.1.1:1249936-1253942 +
GCA_002310735.1.1:1211300-1215306 +
GCA_002055605.1.1:1470566-1474572 +
GCA_001936315.1.1:1304658-1308658 +
GCA_000184185.1.1:2863888-2867894 -
GCA_003546975.1.1:1327886-1331891 -
GCA_003571685.1.1:2687198-2691204 +
GCA_001900335.1.1:4482600-4486606 -
GCA_002310675.1.1:1228938-1232944 +
GCA_002240075.1.1:2819483-2823490 -
GCA_001580175.1.1:2719871-2723878 -
GCA_900092615.1.1:262514-266520 +
GCA_003112165.1.1:3395683-3399683 -
GCA_003265245.1.1:3560252-3564258 -
GCA_900474495.1.1:1246580-1250586 +
GCA_000285655.3.1:2864446-2868452 -
GCA_002012305.1.1:751183-755189 +
GCA_000783735.2.1:1507403-1511409 +
GCA_002763515.3.1:2724659-2728658 -
GCA_000017745.1.1:2842593-2846599 -
GCA_002240115.1.1:2281550-2285557 +
GCA_000005845.2.1:2692790-2696796 -
GCA_001901215.1.1:550841-554847 +
GCA_002142675.1.1:4401616-4405622 -
GCA_000813165.1.1:730658-734664 -
GCA_002310615.1.1:1316719-1320725 +
GCA_002163695.1.1:349410-353416 -
GCA_003342715.1.1:3042543-3046549 +
GCA_002860085.1.1:2691683-2695689 +
GCA_003571825.1.1:3449975-3453981 +
GCA_002786655.1.1:4465375-4469381 -
GCA_003180995.1.1:3966874-3970880 +
GCA_002278115.2.1:1382977-1386983 +
GCA_000012005.1.1:2546667-2550677 -
GCA_001901085.1.1:2758188-2762194 +
GCA_900474625.1.1:1137525-1141531 +
GCA_002310695.1.1:1319893-1323900 +
GCA_002116715.1.1:1768502-1772508 +
GCA_001900675.1.1:2015632-2019638 -
GCA_002787935.1.1:4342332-4346338 +
GCA_002494365.2.1:2534613-2538619 -
GCA_001900395.1.1:419677-423677 +
GCA_002011985.1.1:4992995-4997000 -
GCA_003112245.1.1:3072664-3076670 -
GCA_001610755.1.1:2758026-2762032 -
GCA_000022245.1.1:2715357-2719364 -
GCA_002310595.1.1:1362713-1366711 +
GCA_002357915.1.1:2821872-2825854 -
GCA_002215115.1.1:2761566-2765547 -
GCA_002156825.1.1:3163732-3167738 -
GCA_003287245.1.1:4089280-4093286 +
GCA_001901445.1.1:4701556-4705562 -
GCA_002180095.1.1:1668768-1672774 +
GCA_001029125.1.1:2659860-2663866 -
GCA_001900985.1.1:3086258-3090264 +
GCA_002164635.3.1:4322422-4326427 +
GCA_000219515.3.1:2812220-2816226 -
GCA_003073815.1.1:2827254-2831260 +
GCA_900174635.1.1:1197316-1201322 +
GCA_003402955.1.1:3700283-3704289 -
GCA_002948655.1.1:2670635-2674617 -
GCA_002012185.1.1:4674328-4678334 -
GCA_003351385.1.1:3695261-3699267 -
GCA_000020185.1.1:2727905-2731910 -
GCA_003288295.1.1:3106046-3110052 -
GCA_000967155.1.1:3085254-3089260 -
GCA_002237285.1.1:1230048-1234054 +
GCA_003288275.1.1:3100748-3104754 -
GCA_002863845.1.1:1194679-1198678 +
GCA_003095635.1.1:2183171-2187153 +
GCA_003073955.1.1:1502572-1506578 +
GCA_002854065.1.1:3455013-3459019 -
GCA_001900905.1.1:761996-766002 +
GCA_900174625.1.1:1197316-1201322 +
GCA_002442995.1.1:2700211-2704218 -
GCA_002224625.1.1:1-3943 -
GCA_000743255.1.1:496937-500942 -
GCA_001900735.1.1:1327773-1331755 +
GCA_001900435.1.1:1391872-1395878 +
GCA_000019645.1.1:2788010-2792017 -
GCA_003030245.1.1:1779450-1783456 +
GCA_002953435.1.1:1457472-1461480 -
GCA_002811555.2.1:1246298-1250304 +
GCA_002215155.1.1:3162802-3166808 -
GCA_003180975.1.1:4458896-4462902 -
GCA_000148365.1.1:2926297-2930302 -
GCA_000019385.1.1:1216127-1220133 +
GCA_002893905.2.1:3277518-3281524 +
GCA_003204155.1.1:892776-896782 -
GCA_002201835.1.1:2536278-2540284 +
GCA_003855135.1.1:1491282-1495289 +
GCA_002214205.1.1:1284839-1288845 +
GCA_002357895.1.1:2772710-2776715 -
GCA_003204955.1.1:3162148-3166153 -
GCA_001515725.1.1:2751713-2755719 -
GCA_900474445.1.1:1235121-1239127 +
GCA_001579965.1.1:2742688-2746695 -
GCA_002142635.1.1:1916740-1920745 -
GCA_001559635.1.1:3379336-3383342 -
GCA_002591135.1.1:4882813-4886819 +
GCA_001566615.1.1:2868000-2872006 -
GCA_001566655.1.1:2639923-2643929 -
GCA_000010385.1.1:2951590-2955598 -
GCA_003336405.1.1:1106358-1110364 -
GCA_003325975.1.1:1229266-1233272 +
GCA_001558295.2.1:46484-50490 +
GCA_001900835.1.1:2380084-2384090 +
GCA_002787645.1.1:3598426-3602431 -
GCA_001683435.1.1:1198479-1202478 -
GCA_001280385.1.1:1333856-1337863 +
GCA_001901025.1.1:1515193-1519199 -
GCA_003203755.1.1:3237459-3241465 -
GCA_001901045.1.1:3412824-3416830 +
GCA_001577325.1.1:2839366-2843372 -
GCA_900186905.1.1:1218169-1222175 +
GCA_001542675.2.1:1082718-1086722 +
GCA_001901065.1.1:2647163-2651169 -
GCA_001901105.1.1:2646702-2650708 -
GCA_001900945.1.1:1356516-1360522 +
GCA_001644725.1.1:668801-672807 -
GCA_002224465.1.1:50083-54088 +
GCA_001900615.1.1:1471055-1475061 +
GCA_001513655.1.1:2996399-3000405 -
GCA_001900515.1.1:3563710-3567716 +
GCA_001901365.1.1:2018454-2022454 -
GCA_001901165.1.1:1344552-1348558 +
GCA_001901125.1.1:1191610-1195616 -
GCA_001677515.1.1:3094260-3098266 -
GCA_001678925.1.1:3455890-3459896 -
GCA_001693635.1.1:3766867-3770872 +
GCA_001675145.1.1:2805809-2809808 -
GCA_000026285.2.1:2730195-2734203 -
GCA_000258145.1.1:2860465-2864471 -
GCA_001663475.1.1:4286672-4290678 -
GCA_001027225.1.1:2638535-2642543 -
GCA_002796585.1.1:2072947-2076955 -
GCA_001660565.1.1:1219958-1223964 +
GCA_001618325.1.1:1480676-1484682 -
GCA_003031225.1.1:2968566-2972572 +
GCA_001596115.1.1:3338740-3342746 -
GCA_002310715.1.1:3441257-3445257 -
GCA_001900355.1.1:3823486-3827492 +
GCA_001900295.1.1:4027565-4031563 -
GCA_001280325.1.1:1284364-1288372 +
GCA_001442495.1.1:2284932-2288938 -
GCA_002310555.1.1:1244521-1248528 +
GCA_001735705.1.1:3460556-3464562 -
GCA_001721225.1.1:4240667-4244673 +
GCA_001276585.2.1:2649637-2653643 -
GCA_002302335.1.1:2865850-2869856 -
GCA_001051135.1.1:2743877-2747883 -
GCA_001039415.1.1:2537672-2541678 -
GCA_003073875.1.1:4326558-4330564 +
GCA_000725265.1.1:4342656-4346662 +
GCA_001007915.1.1:902780-906786 -
GCA_001021635.2.1:3846374-3850356 -
GCA_001901185.1.1:1504731-1508737 -
GCA_000987875.1.1:2945652-2949658 -
GCA_001518855.1.1:2798969-2802975 -
GCA_002788295.1.1:2173500-2177506 -
GCA_001308125.1.1:1944860-1948866 +
GCA_001900415.1.1:4794712-4798718 -
GCA_001280405.1.1:1268670-1272677 +
GCA_001280345.1.1:1371809-1375817 +
GCA_002393465.1.1:371162-375168 +
GCA_002393365.1.1:1758564-1762570 -
GCA_002302315.1.1:2901903-2905909 -
GCA_001900885.1.1:2565033-2569039 +
GCA_002310635.1.1:1498576-1502582 +
GCA_002163955.1.1:273346-277352 -
GCA_002310575.1.1:1528221-1532220 +
GCA_002844685.1.1:2902910-2906918 -
GCA_002077195.1.1:2862180-2866186 -
GCA_002787315.1.1:3890786-3894792 +
GCA_002787215.1.1:4695351-4699357 -
GCA_001900795.1.1:1420064-1424070 +
GCA_001901425.1.1:4870226-4874232 -
GCA_002142715.1.1:1726491-1730497 -
GCA_003254065.1.1:3529947-3533953 -
GCA_002079225.1.1:1217874-1221880 +
GCA_002078275.1.1:1999415-2003421 -
GCA_002180055.1.1:3825745-3829751 -
GCA_002105735.1.1:1322125-1326131 +
GCA_000299455.1.1:1362598-1366604 +
GCA_002237325.1.1:2807652-2811658 -
GCA_002237305.1.1:2729634-2733633 -
GCA_002180215.1.1:1817081-1821087 +
GCA_002192295.1.1:555326-559332 -
GCA_002192275.1.1:3854429-3858435 +
GCA_000468515.1.1:2767927-2771933 -
GCA_003073835.1.1:3560648-3564654 -
GCA_002180135.1.1:940513-944519 +
GCA_003288415.1.1:1192807-1196813 +
GCA_001900695.1.1:3366305-3370311 +
GCA_002215095.1.1:2192990-2196996 +
GCA_003355175.1.1:672131-676137 -
GCA_003176855.1.1:2973332-2977338 -
GCA_000183345.1.1:2678329-2682328 -
GCA_003122105.1.1:1278836-1282842 +
GCA_003591595.1.1:1216124-1220130 +
GCA_900184875.1.1:1121350-1125356 +
GCA_003111785.1.1:1788452-1792458 -
GCA_001420955.1.1:3617276-3621258 +
GCA_003571785.1.1:1176666-1180672 +
GCA_002078295.1.1:1999514-2003520 -
GCA_003491165.1.1:1322556-1326562 +
GCA_003410275.1.1:2235688-2239693 +
GCA_002850675.4.1:1279660-1283666 +
GCA_002855415.1.1:1219680-1223680 +
GCA_003571765.1.1:1179562-1183568 +
GCA_001900925.1.1:2159320-2163326 -
GCA_003491265.1.1:4157817-4161816 -
GCA_002903125.1.1:4076232-4080238 +
GCA_001693315.1.1:11574-15579 +
GCA_001693315.1.1:5171781-5175786 +
GCA_001900555.1.1:3332967-3336973 -
GCA_002944935.1.1:2014028-2018033 -
GCA_002945135.2.1:1269089-1273095 +
GCA_002860105.1.1:1268681-1272687 +
GCA_002870165.1.1:1272706-1276712 +
GCA_003112185.1.1:3509037-3513043 -
GCA_002164645.2.1:1263501-1267506 +
GCA_003112205.1.1:2965515-2969521 -
GCA_003044015.1.1:3559367-3563372 -
GCA_002009315.1.1:4691371-4695353 -
GCA_002999075.1.1:4331581-4335587 +
GCA_002968715.1.1:3291398-3295404 +
GCA_003043915.1.1:3482286-3486291 -
GCA_000831565.1.1:2789523-2793529 -
GCA_000819645.1.1:2971126-2975132 -
GCA_001679985.1.1:1599056-1603062 -
GCA_001566635.1.1:2703926-2707932 -
GCA_000464955.2.1:3589032-3593038 -
GCA_001901005.1.1:2504421-2508427 -
GCA_001021615.1.1:1742586-1746593 -
GCA_000017765.1.1:2731124-2735131 -
GCA_001886935.1.1:1298461-1302467 +
GCA_001888075.1.1:2519942-2523948 +
GCA_002966755.1.1:3318268-3322274 -
GCA_000026265.1.1:2716380-2720386 -
GCA_000025745.1.1:2989488-2993496 -
GCA_003020885.1.1:2772312-2776319 -
GCA_000026245.1.1:2916027-2920033 -
GCA_000010485.1.1:2614337-2618343 -
GCA_000245515.1.1:3164476-3168481 -
GCA_000014845.1.1:2846867-2850876 -
GCA_000091005.1.1:3541728-3545734 -
GCA_001021595.1.1:1953972-1957979 -
GCA_001900715.1.1:3291092-3295098 -
GCA_002012105.1.1:643373-647379 +
GCA_002844165.1.1:5150935-5154940 +
GCA_002012045.1.1:1629165-1633163 -
GCA_002803805.2.1:3473164-3477170 +
GCA_001901465.1.1:2843821-2847827 +
GCA_001900655.1.1:3123705-3127711 -
GCA_002761835.1.1:1219075-1223081 +
GCA_001678965.1.1:3203172-3207178 -
GCA_001860505.1.1:1684103-1688109 +
GCA_001721125.1.1:1338063-1342069 +
GCA_001886895.1.1:1322493-1326499 +
GCA_001660585.1.1:1140720-1144726 -
GCA_001677475.1.1:3294322-3298329 -
GCA_001900475.1.1:2625846-2629852 -
GCA_001750845.1.1:1252356-1256362 +
GCA_001900535.1.1:1801933-1805939 +
GCA_001900455.1.1:4130213-4134219 +
GCA_001900575.1.1:1298207-1302213 +

>351
GCA_001900315.1.1:1535768-1538838 +
GCA_001890365.1.1:3475782-3478828 -
GCA_001886535.1.1:2828658-2831708 -
GCA_001900375.1.1:3619310-3622380 +
GCA_000006925.2.1:2674607-2677658 -
GCA_000007405.1.1:2668195-2671246 -
GCA_002879975.1.1:3676261-3679312 -
GCA_000010745.1.1:3133759-3136827 -
GCA_000013265.1.1:2831465-2834534 -
GCA_002846135.1.1:2813260-2816329 -
GCA_003112145.1.1:3711469-3714539 +
GCA_002150905.1.1:670850-673901 -
GCA_000968515.1.1:2870537-2873588 -
GCA_001021855.1.1:2672078-2675129 -
GCA_000833145.1.1:2524707-2527776 -
GCA_000830035.1.1:2555542-2558611 -
GCA_000814145.2.1:2765699-2768750 -
GCA_002180275.1.1:1467581-1470651 +
GCA_000784925.1.1:3013755-3016805 -
GCA_000148605.1.1:807888-810958 +
GCA_002925525.1.1:1182958-1186008 -
GCA_000012025.1.1:2586814-2589865 -
GCA_000801185.2.1:3585958-3589027 -
GCA_000212715.2.1:3101705-3104762 -
GCA_001420935.1.1:3586394-3589463 -
GCA_000026345.1.1:2864236-2867307 -
GCA_000026545.1.1:2919382-2922413 -
GCA_002012125.1.1:4029600-4032669 -
GCA_002012145.1.1:1482154-1485224 +
GCA_002058765.1.1:1352200-1355270 +
GCA_000092525.1.1:2793711-2796762 -
GCA_000027125.1.1:2944227-2947296 -
GCA_000599625.1.1:1199412-1202482 +
GCA_000520035.1.1:3292742-3295811 -
GCA_002196475.1.1:73364-76433 -
GCA_001900775.1.1:1130055-1133106 -
GCA_000743955.1.1:2676508-2679559 -
GCA_002951855.1.1:614518-617564 -
GCA_001578125.1.1:2262710-2265762 +
GCA_000332755.1.1:3434256-3437307 -
GCA_002211725.1.1:1307151-1310203 +
GCA_003855115.1.1:3077752-3080804 +
GCA_001901145.1.1:564407-567459 +
GCA_002863685.1.1:3673375-3676426 -
GCA_003443795.1.1:1175197-1178249 +
GCA_001900595.1.1:3943804-3946855 -
GCA_001901315.1.1:719573-722625 +
GCA_001677495.1.1:3281423-3284492 -
GCA_002057355.1.1:1465270-1468345 +
GCA_000023665.1.1:1181292-1184362 +
GCA_002863885.1.1:1192289-1195341 +
GCA_000493755.1.1:2864553-2867622 -
GCA_002855325.1.1:1209513-1212570 +
GCA_002863665.1.1:1227462-1230514 +
GCA_000007445.1.1:2952586-2955632 -
GCA_002968735.1.1:3813909-3816959 -
GCA_000210475.1.1:2942599-2945650 -
GCA_000008865.2.1:3410238-3413307 -
GCA_001900495.1.1:33275-36345 +
GCA_003030025.1.1:1859340-1862391 -
GCA_002953455.1.1:1247848-1250900 +
GCA_000013305.1.1:2695134-2698165 -
GCA_001721525.1.1:2907164-2910214 -
GCA_003112225.1.1:3659369-3662438 -
GCA_002934895.1.1:4543920-4546972 +
GCA_000017985.1.1:2610436-2613505 -
GCA_000257275.1.1:2902970-2906021 -
GCA_003231115.1.1:1146848-1149905 +
GCA_002899475.1.1:1233702-1236772 +
GCA_000284495.1.1:2667412-2670443 -
GCA_000010765.1.1:3250301-3253370 -
GCA_002589795.1.1:2690465-2693517 +
GCA_002763995.1.1:919269-922339 +
GCA_002787545.1.1:1959663-1962715 +
GCA_000988385.1.1:2681439-2684490 -
GCA_000743995.1.1:2700283-2703334 -
GCA_000953035.1.1:2636330-2639381 -
GCA_002788115.1.1:1195209-1198259 -
GCA_000227625.1.1:3050055-3053125 -
GCA_002853715.1.1:1296397-1299448 +
GCA_001969285.3.1:1160472-1163524 +
GCA_002853805.1.1:1298245-1301297 +
GCA_002310655.1.1:1396714-1399760 +
GCA_002853655.1.1:1260775-1263832 +
GCA_003033905.1.1:1209948-1213000 +
GCA_002196495.1.1:1361257-1364327 +
GCA_003344465.1.1:1293857-1296888 +
GCA_002812545.1.1:1407553-1410624 -
GCA_001682305.2.1:1559962-1563019 +
GCA_003443815.1.1:1213022-1216074 +
GCA_003352425.1.1:1334219-1337271 +
GCA_002996665.1.1:433521-436572 -
GCA_003413625.1.1:1340036-1343088 +
GCA_002156845.1.1:3161011-3164080 -
GCA_002057245.1.1:1507722-1510792 +
GCA_002214745.2.1:1326563-1329633 +
GCA_002716885.1.1:2838082-2841151 -
GCA_002357875.1.1:2766568-2769636 -
GCA_002224605.1.1:1796698-1799749 -
GCA_002056145.1.1:825411-828462 -
GCA_000971615.1.1:4615362-4618432 +
GCA_002796445.1.1:624275-627345 +
GCA_002952695.1.1:1300344-1303396 +
GCA_001901405.1.1:697458-700527 -
GCA_002163655.1.1:279259-282328 -
GCA_000013585.1.1:2670295-2673364 -
GCA_001721205.1.1:940484-943534 -
GCA_000801165.1.1:3618419-3621488 -
GCA_000147855.3.1:1241969-1245039 +
GCA_002012005.1.1:2683946-2686998 +
GCA_002012225.1.1:4605690-4608741 +
GCA_003030365.1.1:3624917-3627967 -
GCA_000233895.1.1:2889668-2892714 -
GCA_001900635.1.1:3336227-3339278 -
GCA_002442535.1.1:1027473-1030525 +
GCA_000829985.1.1:2880712-2883763 -
GCA_002903105.1.1:3980416-3983468 +
GCA_002993265.1.1:3498201-3501271 +
GCA_002764015.1.1:3870627-3873697 +
GCA_002055635.1.1:3872833-3875903 +
GCA_000800845.2.1:2850577-2853646 -
GCA_003570765.1.1:2809243-2812312 -
GCA_002163935.1.1:1938380-1941449 -
GCA_002240095.1.1:1987906-1990957 -
GCA_002024865.1.1:2842341-2845410 -
GCA_002803905.1.1:1251813-1254865 +
GCA_000599665.1.1:3538154-3541204 -
GCA_001559615.2.1:3288680-3291749 -
GCA_002142695.1.1:2727379-2730430 +
GCA_002285755.1.1:2788994-2792063 -
GCA_002220215.1.1:4420409-4423478 -
GCA_002056065.1.1:4171080-4174150 +
GCA_003268695.1.1:1246513-1249565 +
GCA_001485455.1.1:3621848-3624899 -
GCA_002011945.1.1:1439330-1442400 +
GCA_003586045.1.1:2997746-3000815 -
GCA_000497505.1.1:2498439-2501496 -
GCA_003433275.1.1:3187865-3190934 -
GCA_002240135.1.1:1739419-1742471 +
GCA_001900965.1.1:2546276-2549345 -
GCA_002090355.1.1:2537725-2540794 -
GCA_001900815.1.1:3868361-3871430 -
GCA_003013205.1.1:3426981-3430032 -
GCA_002007705.1.1:2960928-2963979 -
GCA_003051985.2.1:1179787-1182838 +
GCA_003346835.1.1:4938210-4941241 +
GCA_003181035.1.1:918520-921590 +
GCA_000258025.1.1:2130804-2133874 +
GCA_002853965.1.1:1253943-1257013 +
GCA_002310735.1.1:1215307-1218359 +
GCA_002055605.1.1:1474573-1477643 +
GCA_001936315.1.1:1308660-1311717 +
GCA_000184185.1.1:2860817-2863886 -
GCA_003546975.1.1:1324814-1327860 -
GCA_003571685.1.1:2691205-2694276 +
GCA_001900335.1.1:4479529-4482598 -
GCA_002310675.1.1:1232945-1235997 +
GCA_002240075.1.1:2816430-2819481 -
GCA_001580175.1.1:2716818-2719869 -
GCA_900092615.1.1:266521-269573 +
GCA_003112165.1.1:3392606-3395681 -
GCA_003265245.1.1:3557199-3560250 -
GCA_900474495.1.1:1250587-1253639 +
GCA_000285655.3.1:2861375-2864444 -
GCA_002012305.1.1:755190-758260 +
GCA_000783735.2.1:1511410-1514462 +
GCA_002763515.3.1:2721581-2724612 -
GCA_000017745.1.1:2839522-2842591 -
GCA_002240115.1.1:2285558-2288610 +
GCA_000005845.2.1:2689737-2692788 -
GCA_001901215.1.1:554848-557900 +
GCA_002142675.1.1:4398564-4401614 -
GCA_000813165.1.1:727587-730656 -
GCA_002310615.1.1:1320726-1323777 +
GCA_002163695.1.1:346357-349408 -
GCA_003342715.1.1:3046550-3049620 +
GCA_002860085.1.1:2695690-2698742 +
GCA_003571825.1.1:3453982-3457052 +
GCA_002786655.1.1:4462322-4465373 -
GCA_003180995.1.1:3970881-3973932 +
GCA_002278115.2.1:1386984-1390054 +
GCA_000012005.1.1:2543608-2546665 -
GCA_001901085.1.1:2762195-2765265 +
GCA_900474625.1.1:1141532-1144602 +
GCA_002310695.1.1:1323901-1326952 +
GCA_002116715.1.1:1772509-1775579 +
GCA_001900675.1.1:2012561-2015630 -
GCA_002787935.1.1:4346339-4349409 +
GCA_002494365.2.1:2531560-2534611 -
GCA_001900395.1.1:423724-426755 +
GCA_002011985.1.1:4989924-4992993 -
GCA_003112245.1.1:3069593-3072662 -
GCA_001610755.1.1:2754973-2758024 -
GCA_000022245.1.1:2712304-2715355 -
GCA_002310595.1.1:1366743-1369789 +
GCA_002357915.1.1:2818796-2821847 -
GCA_002215115.1.1:2758490-2761541 -
GCA_002156825.1.1:3160661-3163730 -
GCA_003287245.1.1:4093287-4096339 +
GCA_001901445.1.1:4698485-4701554 -
GCA_002180095.1.1:1672775-1675845 +
GCA_001029125.1.1:2656807-2659858 -
GCA_001900985.1.1:3090265-3093317 +
GCA_002164635.3.1:4326428-4329479 +
GCA_000219515.3.1:2809168-2812218 -
GCA_003073815.1.1:2831261-2834313 +
GCA_900174635.1.1:1201323-1204375 +
GCA_003402955.1.1:3697230-3700281 -
GCA_002948655.1.1:2667557-2670610 -
GCA_002012185.1.1:4671275-4674326 -
GCA_003351385.1.1:3692208-3695259 -
GCA_000020185.1.1:2724852-2727903 -
GCA_003288295.1.1:3102975-3106044 -
GCA_000967155.1.1:3082183-3085252 -
GCA_002237285.1.1:1234055-1237107 +
GCA_003288275.1.1:3097677-3100746 -
GCA_002863845.1.1:1198725-1201756 +
GCA_003095635.1.1:2187178-2190229 +
GCA_003073955.1.1:1506579-1509631 +
GCA_002854065.1.1:3451942-3455011 -
GCA_001900905.1.1:766003-769073 +
GCA_900174625.1.1:1201323-1204375 +
GCA_002442995.1.1:2697140-2700209 -
GCA_002224625.1.1:4890292-4893350 -
GCA_000743255.1.1:493865-496911 -
GCA_001900735.1.1:1331780-1334831 +
GCA_001900435.1.1:1395879-1398949 +
GCA_000019645.1.1:2784937-2788008 -
GCA_003030245.1.1:1783457-1786527 +
GCA_002953435.1.1:1454401-1457470 -
GCA_002811555.2.1:1250305-1253357 +
GCA_002215155.1.1:3159732-3162800 -
GCA_003180975.1.1:4455843-4458894 -
GCA_000148365.1.1:2923225-2926271 -
GCA_000019385.1.1:1220134-1223186 +
GCA_002893905.2.1:3281525-3284577 +
GCA_003204155.1.1:889723-892774 -
GCA_002201835.1.1:2540285-2543336 +
GCA_003855135.1.1:1495290-1498360 +
GCA_002214205.1.1:1288846-1291917 +
GCA_002357895.1.1:2769640-2772708 -
GCA_003204955.1.1:3159078-3162146 -
GCA_001515725.1.1:2748660-2751711 -
GCA_900474445.1.1:1239128-1242180 +
GCA_001579965.1.1:2739635-2742686 -
GCA_002142635.1.1:1913687-1916738 -
GCA_001559635.1.1:3376265-3379334 -
GCA_002591135.1.1:4886820-4889871 +
GCA_001566615.1.1:2864929-2867998 -
GCA_001566655.1.1:2636853-2639921 -
GCA_000010385.1.1:2948519-2951588 -
GCA_003336405.1.1:1103305-1106356 -
GCA_003325975.1.1:1233273-1236343 +
GCA_001558295.2.1:50491-53543 +
GCA_001900835.1.1:2384091-2387142 +
GCA_002787645.1.1:3595356-3598424 -
GCA_001683435.1.1:1195401-1198432 -
GCA_001280385.1.1:1337864-1340934 +
GCA_001901025.1.1:1512122-1515191 -
GCA_003203755.1.1:3234388-3237457 -
GCA_001901045.1.1:3416831-3419901 +
GCA_001577325.1.1:2836295-2839364 -
GCA_900186905.1.1:1222176-1225228 +
GCA_001542675.2.1:1086723-1089793 +
GCA_001901065.1.1:2644110-2647161 -
GCA_001901105.1.1:2643649-2646700 -
GCA_001900945.1.1:1360523-1363593 +
GCA_001644725.1.1:665730-668799 -
GCA_002224465.1.1:54089-57141 +
GCA_001900615.1.1:1475062-1478114 +
GCA_001513655.1.1:2993328-2996397 -
GCA_001900515.1.1:3567717-3570786 +
GCA_001901365.1.1:2015395-2018452 -
GCA_001901165.1.1:1348559-1351611 +
GCA_001901125.1.1:1188539-1191608 -
GCA_001677515.1.1:3091207-3094258 -
GCA_001678925.1.1:3452819-3455888 -
GCA_001693635.1.1:3770873-3773943 +
GCA_001675145.1.1:2802731-2805762 -
GCA_000026285.2.1:2727124-2730193 -
GCA_000258145.1.1:2857394-2860463 -
GCA_001663475.1.1:4283601-4286670 -
GCA_001027225.1.1:2635482-2638533 -
GCA_002796585.1.1:2069876-2072945 -
GCA_001660565.1.1:1223965-1227035 +
GCA_001618325.1.1:1477605-1480674 -
GCA_003031225.1.1:2972573-2975625 +
GCA_001596115.1.1:3335669-3338738 -
GCA_002310715.1.1:3438198-3441255 -
GCA_001900355.1.1:3827493-3830563 +
GCA_001900295.1.1:4024487-4027533 -
GCA_001280325.1.1:1288373-1291443 +
GCA_001442495.1.1:2281879-2284930 -
GCA_002310555.1.1:1248529-1251599 +
GCA_001735705.1.1:3457503-3460554 -
GCA_001721225.1.1:4244674-4247726 +
GCA_001276585.2.1:2646584-2649635 -
GCA_002302335.1.1:2862779-2865848 -
GCA_001051135.1.1:2740824-2743875 -
GCA_001039415.1.1:2534601-2537670 -
GCA_003073875.1.1:4330565-4333617 +
GCA_000725265.1.1:4346663-4349733 +
GCA_001007915.1.1:899709-902778 -
GCA_001021635.2.1:3843298-3846349 -
GCA_001901185.1.1:1501660-1504729 -
GCA_000987875.1.1:2942599-2945650 -
GCA_001518855.1.1:2795916-2798967 -
GCA_002788295.1.1:2170447-2173498 -
GCA_001308125.1.1:1948867-1951919 +
GCA_001900415.1.1:4791641-4794710 -
GCA_001280405.1.1:1272678-1275748 +
GCA_001280345.1.1:1375818-1378888 +
GCA_002393465.1.1:375169-378239 +
GCA_002393365.1.1:1755493-1758562 -
GCA_002302315.1.1:2898832-2901901 -
GCA_001900885.1.1:2569040-2572110 +
GCA_002310635.1.1:1502583-1505653 +
GCA_002163955.1.1:270293-273344 -
GCA_002310575.1.1:1532267-1535298 +
GCA_002844685.1.1:2899839-2902908 -
GCA_002077195.1.1:2859127-2862178 -
GCA_002787315.1.1:3894793-3897845 +
GCA_002787215.1.1:4692299-4695349 -
GCA_001900795.1.1:1424071-1427123 +
GCA_001901425.1.1:4867156-4870224 -
GCA_002142715.1.1:1723420-1726489 -
GCA_003254065.1.1:3526894-3529945 -
GCA_002079225.1.1:1221881-1224933 +
GCA_002078275.1.1:1996344-1999413 -
GCA_002180055.1.1:3822692-3825743 -
GCA_002105735.1.1:1326132-1329184 +
GCA_000299455.1.1:1366605-1369675 +
GCA_002237325.1.1:2804581-2807650 -
GCA_002237305.1.1:2726556-2729587 -
GCA_002180215.1.1:1821088-1824140 +
GCA_002192295.1.1:552273-555324 -
GCA_002192275.1.1:3858436-3861487 +
GCA_000468515.1.1:2764856-2767925 -
GCA_003073835.1.1:3557595-3560646 -
GCA_002180135.1.1:944520-947572 +
GCA_003288415.1.1:1196814-1199866 +
GCA_001900695.1.1:3370312-3373364 +
GCA_002215095.1.1:2196997-2200067 +
GCA_003355175.1.1:669060-672129 -
GCA_003176855.1.1:2970261-2973330 -
GCA_000183345.1.1:2675251-2678282 -
GCA_003122105.1.1:1282843-1285895 +
GCA_003591595.1.1:1220131-1223183 +
GCA_900184875.1.1:1125357-1128409 +
GCA_003111785.1.1:1785399-1788450 -
GCA_001420955.1.1:3621283-3624334 +
GCA_003571785.1.1:1180673-1183724 +
GCA_002078295.1.1:1996443-1999512 -
GCA_003491165.1.1:1326563-1329633 +
GCA_003410275.1.1:2239698-2242764 +
GCA_002850675.4.1:1283667-1286718 +
GCA_002855415.1.1:1223682-1226739 +
GCA_003571765.1.1:1183569-1186621 +
GCA_001900925.1.1:2156249-2159318 -
GCA_003491265.1.1:4154740-4157770 -
GCA_002903125.1.1:4080239-4083291 +
GCA_001693315.1.1:15605-18651 +
GCA_001693315.1.1:5175812-5178720 +
GCA_001900555.1.1:3329914-3332965 -
GCA_002944935.1.1:2010956-2013987 -
GCA_002945135.2.1:1273096-1276148 +
GCA_002860105.1.1:1272688-1275740 +
GCA_002870165.1.1:1276713-1279765 +
GCA_003112185.1.1:3505966-3509035 -
GCA_002164645.2.1:1267507-1270558 +
GCA_003112205.1.1:2962444-2965513 -
GCA_003044015.1.1:3556297-3559365 -
GCA_002009315.1.1:4688340-4691346 -
GCA_002999075.1.1:4335588-4338640 +
GCA_002968715.1.1:3295405-3298475 +
GCA_003043915.1.1:3479215-3482284 -
GCA_000831565.1.1:2786452-2789521 -
GCA_000819645.1.1:2968073-2971124 -
GCA_001679985.1.1:1595985-1599054 -
GCA_001566635.1.1:2700855-2703924 -
GCA_000464955.2.1:3585961-3589030 -
GCA_001901005.1.1:2501350-2504419 -
GCA_001021615.1.1:1739515-1742584 -
GCA_000017765.1.1:2728071-2731122 -
GCA_001886935.1.1:1302468-1305538 +
GCA_001888075.1.1:2523949-2527001 +
GCA_002966755.1.1:3315196-3318266 -
GCA_000026265.1.1:2713309-2716378 -
GCA_000025745.1.1:2986417-2989486 -
GCA_003020885.1.1:2769241-2772310 -
GCA_000026245.1.1:2912956-2916025 -
GCA_000010485.1.1:2611266-2614335 -
GCA_000245515.1.1:3161405-3164474 -
GCA_000014845.1.1:2843796-2846865 -
GCA_000091005.1.1:3538657-3541726 -
GCA_001021595.1.1:1950901-1953970 -
GCA_001900715.1.1:3288039-3291090 -
GCA_002012105.1.1:647380-650450 +
GCA_002844165.1.1:5154941-5158011 +
GCA_002012045.1.1:1626087-1629133 -
GCA_002803805.2.1:3477171-3480223 +
GCA_001901465.1.1:2847828-2850898 +
GCA_001900655.1.1:3120652-3123703 -
GCA_002761835.1.1:1223082-1226134 +
GCA_001678965.1.1:3200101-3203170 -
GCA_001860505.1.1:1688110-1691162 +
GCA_001721125.1.1:1342070-1345140 +
GCA_001886895.1.1:1326500-1329570 +
GCA_001660585.1.1:1137649-1140718 -
GCA_001677475.1.1:3291251-3294317 -
GCA_001900475.1.1:2622775-2625844 -
GCA_001750845.1.1:1256363-1259415 +
GCA_001900535.1.1:1805940-1809010 +
GCA_001900455.1.1:4134220-4137272 +
GCA_001900575.1.1:1302214-1305266 +

>352
GCA_001900315.1.1:1539420-1542256 +
GCA_001890365.1.1:3472363-3475200 -
GCA_001886535.1.1:2825239-2828076 -
GCA_001900375.1.1:3622962-3625798 +
GCA_000006925.2.1:2671188-2674025 -
GCA_000007405.1.1:2664776-2667613 -
GCA_002879975.1.1:3672842-3675679 -
GCA_000010745.1.1:3130340-3133177 -
GCA_000013265.1.1:2828046-2830883 -
GCA_002846135.1.1:2809841-2812678 -
GCA_003112145.1.1:3715121-3717957 +
GCA_002150905.1.1:667431-670268 -
GCA_000968515.1.1:2867118-2869955 -
GCA_001021855.1.1:2668659-2671496 -
GCA_000833145.1.1:2521288-2524125 -
GCA_000830035.1.1:2552123-2554960 -
GCA_000814145.2.1:2762280-2765117 -
GCA_002180275.1.1:1471233-1474069 +
GCA_000784925.1.1:3010336-3013173 -
GCA_000148605.1.1:811540-814376 +
GCA_002925525.1.1:1179539-1182376 -
GCA_000012025.1.1:2583395-2586232 -
GCA_000801185.2.1:3582539-3585376 -
GCA_000212715.2.1:3098286-3101123 -
GCA_001420935.1.1:3582975-3585812 -
GCA_000026345.1.1:2860817-2863654 -
GCA_000026545.1.1:2915963-2918800 -
GCA_002012125.1.1:4026182-4029019 -
GCA_002012145.1.1:1485806-1488642 +
GCA_002058765.1.1:1355852-1358688 +
GCA_000092525.1.1:2790292-2793129 -
GCA_000027125.1.1:2940808-2943645 -
GCA_000599625.1.1:1203064-1205900 +
GCA_000520035.1.1:3289323-3292160 -
GCA_002196475.1.1:69945-72782 -
GCA_001900775.1.1:1126636-1129473 -
GCA_000743955.1.1:2673089-2675926 -
GCA_002951855.1.1:611099-613936 -
GCA_001578125.1.1:2266344-2269180 +
GCA_000332755.1.1:3430837-3433674 -
GCA_002211725.1.1:1310785-1313621 +
GCA_003855115.1.1:3081386-3084222 +
GCA_001901145.1.1:568041-570877 +
GCA_002863685.1.1:3669956-3672793 -
GCA_003443795.1.1:1178834-1181667 +
GCA_001900595.1.1:3940385-3943222 -
GCA_001901315.1.1:723207-726043 +
GCA_001677495.1.1:3278004-3280841 -
GCA_002057355.1.1:1468927-1471763 +
GCA_000023665.1.1:1184944-1187780 +
GCA_002863885.1.1:1195923-1198759 +
GCA_000493755.1.1:2861134-2863971 -
GCA_002855325.1.1:1213152-1215988 +
GCA_002863665.1.1:1231096-1233932 +
GCA_000007445.1.1:2949167-2952004 -
GCA_002968735.1.1:3810490-3813327 -
GCA_000210475.1.1:2939180-2942014 -
GCA_000008865.2.1:3406819-3409653 -
GCA_001900495.1.1:36927-39763 +
GCA_003030025.1.1:1855921-1858758 -
GCA_002953455.1.1:1251482-1254318 +
GCA_000013305.1.1:2691715-2694552 -
GCA_001721525.1.1:2903745-2906582 -
GCA_003112225.1.1:3655950-3658787 -
GCA_002934895.1.1:4547557-4550390 +
GCA_000017985.1.1:2607017-2609854 -
GCA_000257275.1.1:2899551-2902388 -
GCA_003231115.1.1:1150487-1153323 +
GCA_002899475.1.1:1237354-1240190 +
GCA_000284495.1.1:2663993-2666830 -
GCA_000010765.1.1:3246882-3249719 -
GCA_002589795.1.1:2694099-2696935 +
GCA_002763995.1.1:922921-925757 +
GCA_002787545.1.1:1963297-1966133 +
GCA_000988385.1.1:2678020-2680857 -
GCA_000743995.1.1:2696864-2699701 -
GCA_000953035.1.1:2632911-2635748 -
GCA_002788115.1.1:1191790-1194627 -
GCA_000227625.1.1:3046636-3049473 -
GCA_002853715.1.1:1300030-1302866 +
GCA_001969285.3.1:1164109-1166942 +
GCA_002853805.1.1:1301879-1304715 +
GCA_002310655.1.1:1400342-1403178 +
GCA_002853655.1.1:1264414-1267250 +
GCA_003033905.1.1:1213582-1216418 +
GCA_002196495.1.1:1364909-1367745 +
GCA_003344465.1.1:1297470-1300306 +
GCA_002812545.1.1:1404134-1406971 -
GCA_001682305.2.1:1563601-1566437 +
GCA_003443815.1.1:1216656-1219492 +
GCA_003352425.1.1:1337853-1340689 +
GCA_002996665.1.1:430102-432939 -
GCA_003413625.1.1:1343670-1346506 +
GCA_002156845.1.1:3157592-3160429 -
GCA_002057245.1.1:1511377-1514210 +
GCA_002214745.2.1:1330215-1333051 +
GCA_002716885.1.1:2834663-2837500 -
GCA_002357875.1.1:2763149-2765986 -
GCA_002224605.1.1:1793279-1796116 -
GCA_002056145.1.1:821992-824829 -
GCA_000971615.1.1:4619014-4621850 +
GCA_002796445.1.1:627926-630762 +
GCA_002952695.1.1:1303978-1306814 +
GCA_001901405.1.1:694040-696877 -
GCA_002163655.1.1:275840-278677 -
GCA_000013585.1.1:2666876-2669713 -
GCA_001721205.1.1:937065-939902 -
GCA_000801165.1.1:3615000-3617837 -
GCA_000147855.3.1:1245621-1248457 +
GCA_002012005.1.1:2687580-2690416 +
GCA_002012225.1.1:4609323-4612159 +
GCA_003030365.1.1:3621498-3624335 -
GCA_000233895.1.1:2886249-2889086 -
GCA_001900635.1.1:3332808-3335645 -
GCA_002442535.1.1:1031107-1033943 +
GCA_000829985.1.1:2877293-2880130 -
GCA_002903105.1.1:3984053-3986886 +
GCA_002993265.1.1:3501853-3504689 +
GCA_002764015.1.1:3874279-3877115 +
GCA_002055635.1.1:3876485-3879321 +
GCA_000800845.2.1:2847158-2849995 -
GCA_003570765.1.1:2805824-2808661 -
GCA_002163935.1.1:1934961-1937798 -
GCA_002240095.1.1:1984487-1987324 -
GCA_002024865.1.1:2838922-2841759 -
GCA_002803905.1.1:1255447-1258283 +
GCA_000599665.1.1:3534735-3537572 -
GCA_001559615.2.1:3285261-3288098 -
GCA_002142695.1.1:2731012-2733848 +
GCA_002285755.1.1:2785575-2788412 -
GCA_002220215.1.1:4416991-4419828 -
GCA_002056065.1.1:4174732-4177568 +
GCA_003268695.1.1:1250147-1252983 +
GCA_001485455.1.1:3618429-3621266 -
GCA_002011945.1.1:1442982-1445818 +
GCA_003586045.1.1:2994327-2997164 -
GCA_000497505.1.1:2495020-2497857 -
GCA_003433275.1.1:3184446-3187283 -
GCA_002240135.1.1:1743053-1745889 +
GCA_001900965.1.1:2542858-2545695 -
GCA_002090355.1.1:2534306-2537143 -
GCA_001900815.1.1:3864942-3867779 -
GCA_003013205.1.1:3423562-3426396 -
GCA_002007705.1.1:2957509-2960346 -
GCA_003051985.2.1:1183420-1186256 +
GCA_003346835.1.1:4941823-4944659 +
GCA_003181035.1.1:922172-925008 +
GCA_000258025.1.1:2134456-2137292 +
GCA_002853965.1.1:1257595-1260431 +
GCA_002310735.1.1:1218941-1221777 +
GCA_002055605.1.1:1478228-1481061 +
GCA_001936315.1.1:1312299-1315135 +
GCA_000184185.1.1:2857398-2860235 -
GCA_003546975.1.1:1321395-1324232 -
GCA_003571685.1.1:2694858-2697694 +
GCA_001900335.1.1:4476110-4478947 -
GCA_002310675.1.1:1236579-1239415 +
GCA_002240075.1.1:2813011-2815848 -
GCA_001580175.1.1:2713399-2716236 -
GCA_900092615.1.1:270155-272991 +
GCA_003112165.1.1:3389187-3392024 -
GCA_003265245.1.1:3553780-3556617 -
GCA_900474495.1.1:1254221-1257057 +
GCA_000285655.3.1:2857956-2860793 -
GCA_002012305.1.1:758842-761678 +
GCA_000783735.2.1:1515044-1517880 +
GCA_002763515.3.1:2718162-2720999 -
GCA_000017745.1.1:2836103-2838940 -
GCA_002240115.1.1:2289192-2292028 +
GCA_000005845.2.1:2686318-2689155 -
GCA_001901215.1.1:558482-561318 +
GCA_002142675.1.1:4395145-4397982 -
GCA_000813165.1.1:724168-727005 -
GCA_002310615.1.1:1324359-1327195 +
GCA_002163695.1.1:342938-345775 -
GCA_003342715.1.1:3050201-3053037 +
GCA_002860085.1.1:2699324-2702170 +
GCA_003571825.1.1:3457634-3460470 +
GCA_002786655.1.1:4458903-4461740 -
GCA_003180995.1.1:3974514-3977350 +
GCA_002278115.2.1:1390636-1393472 +
GCA_000012005.1.1:2540189-2543026 -
GCA_001901085.1.1:2765847-2768683 +
GCA_900474625.1.1:1145184-1148020 +
GCA_002310695.1.1:1327534-1330370 +
GCA_002116715.1.1:1776161-1778997 +
GCA_001900675.1.1:2009142-2011979 -
GCA_002787935.1.1:4349991-4352827 +
GCA_002494365.2.1:2528141-2530978 -
GCA_001900395.1.1:427337-430173 +
GCA_002011985.1.1:4986505-4989342 -
GCA_003112245.1.1:3066174-3069011 -
GCA_001610755.1.1:2751554-2754391 -
GCA_000022245.1.1:2708885-2711722 -
GCA_002310595.1.1:1370371-1373207 +
GCA_002357915.1.1:2815377-2818214 -
GCA_002215115.1.1:2755073-2757909 -
GCA_002156825.1.1:3157242-3160079 -
GCA_003287245.1.1:4096921-4099757 +
GCA_001901445.1.1:4695066-4697903 -
GCA_002180095.1.1:1676427-1679263 +
GCA_001029125.1.1:2653388-2656225 -
GCA_001900985.1.1:3093899-3096735 +
GCA_002164635.3.1:4330061-4332897 +
GCA_000219515.3.1:2805749-2808586 -
GCA_003073815.1.1:2834895-2837731 +
GCA_900174635.1.1:1204957-1207793 +
GCA_003402955.1.1:3693811-3696648 -
GCA_002948655.1.1:2664138-2666975 -
GCA_002012185.1.1:4667856-4670693 -
GCA_003351385.1.1:3688789-3691626 -
GCA_000020185.1.1:2721433-2724270 -
GCA_003288295.1.1:3099556-3102393 -
GCA_000967155.1.1:3078764-3081601 -
GCA_002237285.1.1:1237689-1240525 +
GCA_003288275.1.1:3094258-3097095 -
GCA_002863845.1.1:1202338-1205174 +
GCA_003095635.1.1:2190811-2193647 +
GCA_003073955.1.1:1510213-1513049 +
GCA_002854065.1.1:3448523-3451357 -
GCA_001900905.1.1:769655-772491 +
GCA_900174625.1.1:1204957-1207793 +
GCA_002442995.1.1:2693721-2696558 -
GCA_002224625.1.1:4886873-4889710 -
GCA_000743255.1.1:490446-493283 -
GCA_001900735.1.1:1335413-1338249 +
GCA_001900435.1.1:1399531-1402367 +
GCA_000019645.1.1:2781518-2784355 -
GCA_003030245.1.1:1787109-1789945 +
GCA_002953435.1.1:1450982-1453819 -
GCA_002811555.2.1:1253939-1256775 +
GCA_002215155.1.1:3156313-3159150 -
GCA_003180975.1.1:4452424-4455261 -
GCA_000148365.1.1:2919806-2922643 -
GCA_000019385.1.1:1223768-1226604 +
GCA_002893905.2.1:3285159-3287995 +
GCA_003204155.1.1:886304-889138 -
GCA_002201835.1.1:2543918-2546754 +
GCA_003855135.1.1:1498942-1501778 +
GCA_002214205.1.1:1292499-1295335 +
GCA_002357895.1.1:2766221-2769058 -
GCA_003204955.1.1:3155659-3158496 -
GCA_001515725.1.1:2745241-2748078 -
GCA_900474445.1.1:1242762-1245598 +
GCA_001579965.1.1:2736216-2739053 -
GCA_002142635.1.1:1910268-1913105 -
GCA_001559635.1.1:3372846-3375683 -
GCA_002591135.1.1:4890453-4893289 +
GCA_001566615.1.1:2861510-2864347 -
GCA_001566655.1.1:2633434-2636271 -
GCA_000010385.1.1:2945101-2947938 -
GCA_003336405.1.1:1099886-1102723 -
GCA_003325975.1.1:1236925-1239761 +
GCA_001558295.2.1:54125-56961 +
GCA_001900835.1.1:2387724-2390560 +
GCA_002787645.1.1:3591937-3594774 -
GCA_001683435.1.1:1191982-1194819 -
GCA_001280385.1.1:1341516-1344352 +
GCA_001901025.1.1:1508703-1511540 -
GCA_003203755.1.1:3230969-3233806 -
GCA_001901045.1.1:3420483-3423319 +
GCA_001577325.1.1:2832876-2835713 -
GCA_900186905.1.1:1225810-1228646 +
GCA_001542675.2.1:1090375-1093211 +
GCA_001542675.2.1:1100827-1103662 +
GCA_001901065.1.1:2640691-2643528 -
GCA_001901105.1.1:2640230-2643067 -
GCA_001900945.1.1:1364175-1367011 +
GCA_001644725.1.1:662312-665149 -
GCA_002224465.1.1:57723-60559 +
GCA_001900615.1.1:1478696-1481532 +
GCA_001513655.1.1:2989909-2992746 -
GCA_001900515.1.1:3571368-3574204 +
GCA_001901365.1.1:2011976-2014813 -
GCA_001901165.1.1:1352193-1355029 +
GCA_001901125.1.1:1185120-1187957 -
GCA_001677515.1.1:3087788-3090625 -
GCA_001678925.1.1:3449400-3452237 -
GCA_001693635.1.1:3774525-3777361 +
GCA_001675145.1.1:2799312-2802149 -
GCA_000026285.2.1:2723705-2726542 -
GCA_000258145.1.1:2853975-2856812 -
GCA_001663475.1.1:4280182-4283019 -
GCA_001027225.1.1:2632063-2634900 -
GCA_002796585.1.1:2066457-2069294 -
GCA_001660565.1.1:1227617-1230453 +
GCA_001618325.1.1:1474186-1477023 -
GCA_003031225.1.1:2976210-2979043 +
GCA_001596115.1.1:3332250-3335087 -
GCA_002310715.1.1:3434779-3437616 -
GCA_001900355.1.1:3831145-3833981 +
GCA_001900295.1.1:4021068-4023905 -
GCA_001280325.1.1:1292025-1294861 +
GCA_001442495.1.1:2278460-2281297 -
GCA_002310555.1.1:1252180-1255016 +
GCA_001735705.1.1:3454084-3456921 -
GCA_001721225.1.1:4248308-4251144 +
GCA_001276585.2.1:2643165-2646002 -
GCA_002302335.1.1:2859360-2862197 -
GCA_001051135.1.1:2737405-2740242 -
GCA_001039415.1.1:2531182-2534019 -
GCA_003073875.1.1:4334199-4337045 +
GCA_000725265.1.1:4350315-4353151 +
GCA_001007915.1.1:896290-899127 -
GCA_001021635.2.1:3839879-3842716 -
GCA_001901185.1.1:1498241-1501078 -
GCA_000987875.1.1:2939180-2942014 -
GCA_001518855.1.1:2792497-2795334 -
GCA_002788295.1.1:2167028-2169865 -
GCA_001308125.1.1:1952501-1955337 +
GCA_001900415.1.1:4788222-4791059 -
GCA_001280405.1.1:1276330-1279166 +
GCA_001280345.1.1:1379470-1382306 +
GCA_002393465.1.1:378821-381657 +
GCA_002393365.1.1:1752074-1754911 -
GCA_002302315.1.1:2895413-2898250 -
GCA_001900885.1.1:2572692-2575528 +
GCA_002310635.1.1:1506235-1509071 +
GCA_002163955.1.1:266874-269711 -
GCA_002310575.1.1:1535880-1538716 +
GCA_002844685.1.1:2896420-2899257 -
GCA_002077195.1.1:2855708-2858545 -
GCA_002787315.1.1:3898427-3901263 +
GCA_002787215.1.1:4688880-4691717 -
GCA_001900795.1.1:1427705-1430541 +
GCA_001901425.1.1:4863737-4866574 -
GCA_002142715.1.1:1719986-1722838 -
GCA_003254065.1.1:3523475-3526312 -
GCA_002079225.1.1:1225515-1228351 +
GCA_002078275.1.1:1992925-1995762 -
GCA_002180055.1.1:3819273-3822110 -
GCA_002105735.1.1:1329766-1332602 +
GCA_000299455.1.1:1370257-1373093 +
GCA_002237325.1.1:2801162-2803999 -
GCA_002237305.1.1:2723137-2725974 -
GCA_002180215.1.1:1824722-1827558 +
GCA_002192295.1.1:548854-551691 -
GCA_002192275.1.1:3862069-3864905 +
GCA_000468515.1.1:2761437-2764274 -
GCA_003073835.1.1:3554176-3557013 -
GCA_002180135.1.1:948154-950990 +
GCA_003288415.1.1:1200448-1203294 +
GCA_001900695.1.1:3373946-3376782 +
GCA_002215095.1.1:2200649-2203485 +
GCA_003355175.1.1:665641-668478 -
GCA_003176855.1.1:2966842-2969679 -
GCA_000183345.1.1:2671832-2674669 -
GCA_003122105.1.1:1286477-1289323 +
GCA_003591595.1.1:1223765-1226601 +
GCA_900184875.1.1:1128991-1131827 +
GCA_003111785.1.1:1781980-1784814 -
GCA_001420955.1.1:3624916-3627752 +
GCA_003571785.1.1:1184306-1187142 +
GCA_002078295.1.1:1993024-1995861 -
GCA_003491165.1.1:1330215-1333051 +
GCA_003410275.1.1:2243346-2246182 +
GCA_002850675.4.1:1287300-1290136 +
GCA_002855415.1.1:1227321-1230157 +
GCA_003571765.1.1:1187206-1190039 +
GCA_001900925.1.1:2152830-2155667 -
GCA_003491265.1.1:4151323-4154159 -
GCA_002903125.1.1:4083873-4086709 +
GCA_001693315.1.1:19233-22069 +
GCA_001900555.1.1:3326495-3329332 -
GCA_002944935.1.1:2007537-2010374 -
GCA_002945135.2.1:1276730-1279566 +
GCA_002860105.1.1:1276322-1279158 +
GCA_002870165.1.1:1280347-1283183 +
GCA_003112185.1.1:3502547-3505384 -
GCA_002164645.2.1:1271140-1273976 +
GCA_003112205.1.1:2959025-2961862 -
GCA_003044015.1.1:3552878-3555715 -
GCA_002009315.1.1:4683333-4686170 -
GCA_002999075.1.1:4339222-4342068 +
GCA_002968715.1.1:3299057-3301893 +
GCA_003043915.1.1:3475796-3478633 -
GCA_000831565.1.1:2783033-2785870 -
GCA_000819645.1.1:2964654-2967491 -
GCA_001679985.1.1:1592566-1595403 -
GCA_001566635.1.1:2697436-2700273 -
GCA_000464955.2.1:3582542-3585379 -
GCA_001901005.1.1:2497931-2500768 -
GCA_001021615.1.1:1736096-1738933 -
GCA_000017765.1.1:2724652-2727489 -
GCA_001886935.1.1:1306120-1308956 +
GCA_001888075.1.1:2527586-2530419 +
GCA_002966755.1.1:3311777-3314614 -
GCA_000026265.1.1:2709891-2712728 -
GCA_000025745.1.1:2982998-2985835 -
GCA_003020885.1.1:2765822-2768659 -
GCA_000026245.1.1:2909537-2912374 -
GCA_000010485.1.1:2607847-2610684 -
GCA_000245515.1.1:3157986-3160820 -
GCA_000014845.1.1:2840377-2843214 -
GCA_000091005.1.1:3535238-3538075 -
GCA_001021595.1.1:1947482-1950319 -
GCA_001900715.1.1:3284620-3287457 -
GCA_002012105.1.1:651032-653868 +
GCA_002844165.1.1:5158593-5161429 +
GCA_002012045.1.1:1622668-1625505 -
GCA_002803805.2.1:3480805-3483641 +
GCA_001901465.1.1:2851480-2854316 +
GCA_001900655.1.1:3117233-3120070 -
GCA_002761835.1.1:1226716-1229552 +
GCA_001678965.1.1:3196682-3199519 -
GCA_001860505.1.1:1691744-1694580 +
GCA_001721125.1.1:1345722-1348558 +
GCA_001886895.1.1:1330152-1332988 +
GCA_001660585.1.1:1134230-1137067 -
GCA_001677475.1.1:3287832-3290669 -
GCA_001900475.1.1:2619356-2622193 -
GCA_001750845.1.1:1260000-1262833 +
GCA_001900535.1.1:1809591-1812427 +
GCA_001900455.1.1:4137856-4140690 +
GCA_001900575.1.1:1305848-1308684 +

>353
GCA_001900315.1.1:1542258-1545625 +
GCA_001890365.1.1:3468994-3472362 -
GCA_001886535.1.1:2821870-2825238 -
GCA_001900375.1.1:3625800-3629168 +
GCA_000006925.2.1:2667686-2671187 -
GCA_000007405.1.1:2661274-2664775 -
GCA_002879975.1.1:3669339-3672841 -
GCA_000010745.1.1:3126971-3130339 -
GCA_000013265.1.1:2824676-2828045 -
GCA_002846135.1.1:2806471-2809840 -
GCA_003112145.1.1:3717959-3721327 +
GCA_002150905.1.1:663928-667430 -
GCA_000968515.1.1:2863615-2867117 -
GCA_001021855.1.1:2665157-2668658 -
GCA_000833145.1.1:2517785-2521287 -
GCA_000830035.1.1:2548620-2552122 -
GCA_000814145.2.1:2758777-2762279 -
GCA_002180275.1.1:1474071-1477439 +
GCA_000784925.1.1:3006967-3010335 -
GCA_000148605.1.1:814378-817746 +
GCA_002925525.1.1:1176169-1179538 -
GCA_000012025.1.1:2580026-2583394 -
GCA_000801185.2.1:3579170-3582538 -
GCA_000212715.2.1:3094783-3098285 -
GCA_001420935.1.1:3579472-3582974 -
GCA_000026345.1.1:2857449-2860816 -
GCA_000026545.1.1:2912594-2915962 -
GCA_002012125.1.1:4022813-4026181 -
GCA_002012145.1.1:1488644-1492013 +
GCA_002058765.1.1:1358690-1362192 +
GCA_000092525.1.1:2786789-2790291 -
GCA_000027125.1.1:2937305-2940807 -
GCA_000599625.1.1:1205902-1209404 +
GCA_000520035.1.1:3285820-3289322 -
GCA_002196475.1.1:66576-69944 -
GCA_001900775.1.1:1123133-1126635 -
GCA_000743955.1.1:2669587-2673088 -
GCA_002951855.1.1:607605-611098 -
GCA_001578125.1.1:2269182-2272683 +
GCA_000332755.1.1:3427467-3430836 -
GCA_002211725.1.1:1313623-1317125 +
GCA_003855115.1.1:3084224-3087726 +
GCA_001901145.1.1:570879-574247 +
GCA_002863685.1.1:3666588-3669955 -
GCA_003443795.1.1:1181669-1185171 +
GCA_001900595.1.1:3937016-3940384 -
GCA_001901315.1.1:726045-729547 +
GCA_001677495.1.1:3274635-3278003 -
GCA_002057355.1.1:1471765-1475133 +
GCA_000023665.1.1:1187782-1191284 +
GCA_002863885.1.1:1198761-1202128 +
GCA_000493755.1.1:2857764-2861133 -
GCA_002855325.1.1:1215990-1219492 +
GCA_002863665.1.1:1233934-1237301 +
GCA_000007445.1.1:2945796-2949166 -
GCA_002968735.1.1:3807120-3810489 -
GCA_000210475.1.1:2935677-2939179 -
GCA_000008865.2.1:3403451-3406818 -
GCA_001900495.1.1:39765-43133 +
GCA_003030025.1.1:1852418-1855920 -
GCA_002953455.1.1:1254320-1257689 +
GCA_000013305.1.1:2688345-2691714 -
GCA_001721525.1.1:2900376-2903744 -
GCA_003112225.1.1:3652581-3655949 -
GCA_002934895.1.1:4550392-4553894 +
GCA_000017985.1.1:2603514-2607016 -
GCA_000257275.1.1:2896048-2899550 -
GCA_003231115.1.1:1153325-1156827 +
GCA_002899475.1.1:1240192-1243560 +
GCA_000284495.1.1:2660624-2663992 -
GCA_000010765.1.1:3243513-3246881 -
GCA_002589795.1.1:2696937-2700306 +
GCA_002763995.1.1:925759-929128 +
GCA_002787545.1.1:1966135-1969637 +
GCA_000988385.1.1:2674517-2678019 -
GCA_000743995.1.1:2693362-2696863 -
GCA_000953035.1.1:2629409-2632910 -
GCA_002788115.1.1:1188420-1191789 -
GCA_000227625.1.1:3043268-3046635 -
GCA_002853715.1.1:1302868-1306235 +
GCA_001969285.3.1:1166944-1170446 +
GCA_002853805.1.1:1304717-1308094 +
GCA_002310655.1.1:1403180-1406577 +
GCA_002853655.1.1:1267252-1270754 +
GCA_003033905.1.1:1216420-1219922 +
GCA_002196495.1.1:1367747-1371115 +
GCA_003344465.1.1:1300308-1303677 +
GCA_002812545.1.1:1400765-1404133 -
GCA_001682305.2.1:1566439-1569941 +
GCA_003443815.1.1:1219494-1222996 +
GCA_003352425.1.1:1340691-1344193 +
GCA_002996665.1.1:426733-430101 -
GCA_003413625.1.1:1346508-1349877 +
GCA_002156845.1.1:3154223-3157591 -
GCA_002057245.1.1:1514212-1517580 +
GCA_002214745.2.1:1333053-1336421 +
GCA_002716885.1.1:2831293-2834662 -
GCA_002357875.1.1:2759780-2763148 -
GCA_002224605.1.1:1789776-1793278 -
GCA_002056145.1.1:818622-821991 -
GCA_000971615.1.1:4621852-4625220 +
GCA_002796445.1.1:630764-634132 +
GCA_002952695.1.1:1306816-1310184 +
GCA_001901405.1.1:690670-694039 -
GCA_002163655.1.1:272471-275839 -
GCA_000013585.1.1:2663374-2666875 -
GCA_001721205.1.1:933698-937064 -
GCA_000801165.1.1:3611622-3614999 -
GCA_000147855.3.1:1248459-1251827 +
GCA_002012005.1.1:2690418-2693787 +
GCA_002012225.1.1:4612161-4615529 +
GCA_003030365.1.1:3618128-3621497 -
GCA_000233895.1.1:2882879-2886248 -
GCA_001900635.1.1:3329430-3332807 -
GCA_002442535.1.1:1033945-1037447 +
GCA_000829985.1.1:2873790-2877292 -
GCA_002903105.1.1:3986888-3990390 +
GCA_002993265.1.1:3504691-3508193 +
GCA_002764015.1.1:3877117-3880486 +
GCA_002055635.1.1:3879323-3882691 +
GCA_000800845.2.1:2843788-2847157 -
GCA_003570765.1.1:2802455-2805823 -
GCA_002163935.1.1:1931592-1934960 -
GCA_002240095.1.1:1980985-1984486 -
GCA_002024865.1.1:2835552-2838921 -
GCA_002803905.1.1:1258285-1261654 +
GCA_000599665.1.1:3531366-3534734 -
GCA_001559615.2.1:3281758-3285260 -
GCA_002142695.1.1:2733850-2737219 +
GCA_002285755.1.1:2782205-2785574 -
GCA_002220215.1.1:4413621-4416990 -
GCA_002056065.1.1:4177570-4181072 +
GCA_003268695.1.1:1252985-1256354 +
GCA_001485455.1.1:3615060-3618428 -
GCA_002011945.1.1:1445820-1449188 +
GCA_003586045.1.1:2990958-2994326 -
GCA_000497505.1.1:2491653-2495019 -
GCA_003433275.1.1:3181077-3184445 -
GCA_002240135.1.1:1745891-1749392 +
GCA_001900965.1.1:2539488-2542857 -
GCA_002090355.1.1:2530803-2534305 -
GCA_001900815.1.1:3861573-3864941 -
GCA_003013205.1.1:3420059-3423561 -
GCA_002007705.1.1:2954006-2957508 -
GCA_003051985.2.1:1186258-1189627 +
GCA_003346835.1.1:4944661-4948030 +
GCA_003181035.1.1:925010-928379 +
GCA_000258025.1.1:2137294-2140662 +
GCA_002853965.1.1:1260433-1263801 +
GCA_002310735.1.1:1221779-1225281 +
GCA_002055605.1.1:1481063-1484431 +
GCA_001936315.1.1:1315137-1318639 +
GCA_000184185.1.1:2854029-2857397 -
GCA_003546975.1.1:1318025-1321394 -
GCA_003571685.1.1:2697696-2701063 +
GCA_001900335.1.1:4472607-4476109 -
GCA_002310675.1.1:1239417-1242919 +
GCA_002240075.1.1:2809509-2813010 -
GCA_001580175.1.1:2709897-2713398 -
GCA_900092615.1.1:272993-276495 +
GCA_003112165.1.1:3385818-3389186 -
GCA_003265245.1.1:3550277-3553779 -
GCA_900474495.1.1:1257059-1260555 +
GCA_000285655.3.1:2854586-2857955 -
GCA_002012305.1.1:761680-765049 +
GCA_000783735.2.1:1517882-1521383 +
GCA_002763515.3.1:2714792-2718161 -
GCA_000017745.1.1:2832734-2836102 -
GCA_002240115.1.1:2292030-2295531 +
GCA_000005845.2.1:2682815-2686317 -
GCA_001901215.1.1:561320-564688 +
GCA_002142675.1.1:4391775-4395144 -
GCA_000813165.1.1:720798-724167 -
GCA_002310615.1.1:1327197-1330699 +
GCA_002163695.1.1:339569-342937 -
GCA_003342715.1.1:3053039-3056407 +
GCA_002860085.1.1:2702172-2705530 +
GCA_003571825.1.1:3460472-3463841 +
GCA_002786655.1.1:4455400-4458902 -
GCA_003180995.1.1:3977352-3980721 +
GCA_002278115.2.1:1393474-1396977 +
GCA_000012005.1.1:2536822-2540188 -
GCA_001901085.1.1:2768685-2772053 +
GCA_900474625.1.1:1148022-1151524 +
GCA_002310695.1.1:1330372-1333740 +
GCA_002116715.1.1:1778999-1782376 +
GCA_001900675.1.1:2005773-2009141 -
GCA_002787935.1.1:4352829-4356197 +
GCA_002494365.2.1:2524638-2528140 -
GCA_001900395.1.1:430175-433544 +
GCA_002011985.1.1:4983137-4986504 -
GCA_003112245.1.1:3062805-3066173 -
GCA_001610755.1.1:2748051-2751553 -
GCA_000022245.1.1:2705383-2708884 -
GCA_002310595.1.1:1373209-1376577 +
GCA_002357915.1.1:2812009-2815376 -
GCA_002215115.1.1:2751705-2755072 -
GCA_002156825.1.1:3153873-3157241 -
GCA_003287245.1.1:4099759-4103261 +
GCA_001901445.1.1:4691697-4695065 -
GCA_002180095.1.1:1679265-1682633 +
GCA_001029125.1.1:2649885-2653387 -
GCA_001900985.1.1:3096737-3100233 +
GCA_002164635.3.1:4332899-4336268 +
GCA_000219515.3.1:2802381-2805748 -
GCA_003073815.1.1:2837733-2841102 +
GCA_900174635.1.1:1207795-1211297 +
GCA_003402955.1.1:3690433-3693810 -
GCA_002948655.1.1:2660769-2664137 -
GCA_002012185.1.1:4664353-4667855 -
GCA_003351385.1.1:3685419-3688788 -
GCA_000020185.1.1:2718184-2721432 -
GCA_003288295.1.1:3096187-3099555 -
GCA_000967155.1.1:3075395-3078763 -
GCA_002237285.1.1:1240527-1244029 +
GCA_003288275.1.1:3090889-3094257 -
GCA_002863845.1.1:1205176-1208545 +
GCA_003095635.1.1:2193649-2197016 +
GCA_003073955.1.1:1513051-1516420 +
GCA_002854065.1.1:3445155-3448522 -
GCA_001900905.1.1:772493-775861 +
GCA_900174625.1.1:1207795-1211297 +
GCA_002442995.1.1:2690219-2693720 -
GCA_002224625.1.1:4883370-4886872 -
GCA_000743255.1.1:487076-490445 -
GCA_001900735.1.1:1338251-1341618 +
GCA_001900435.1.1:1402369-1405871 +
GCA_000019645.1.1:2778149-2781517 -
GCA_003030245.1.1:1789947-1793315 +
GCA_002953435.1.1:1447612-1450981 -
GCA_002811555.2.1:1256777-1260146 +
GCA_002215155.1.1:3152944-3156312 -
GCA_003180975.1.1:4448921-4452423 -
GCA_000148365.1.1:2916436-2919805 -
GCA_000019385.1.1:1226606-1230108 +
GCA_002893905.2.1:3287997-3291374 +
GCA_003204155.1.1:882801-886303 -
GCA_002201835.1.1:2546756-2550125 +
GCA_003855135.1.1:1501780-1505281 +
GCA_002214205.1.1:1295337-1298705 +
GCA_002357895.1.1:2762852-2766220 -
GCA_003204955.1.1:3152290-3155658 -
GCA_001515725.1.1:2741871-2745240 -
GCA_900474445.1.1:1245600-1249102 +
GCA_001579965.1.1:2732714-2736215 -
GCA_002142635.1.1:1906765-1910267 -
GCA_001559635.1.1:3369343-3372845 -
GCA_002591135.1.1:4893291-4896660 +
GCA_001566615.1.1:2858140-2861509 -
GCA_001566655.1.1:2630064-2633433 -
GCA_000010385.1.1:2941722-2945100 -
GCA_003336405.1.1:1096517-1099885 -
GCA_003325975.1.1:1239763-1243131 +
GCA_001558295.2.1:56963-60465 +
GCA_001900835.1.1:2390562-2393931 +
GCA_002787645.1.1:3588568-3591936 -
GCA_001683435.1.1:1188612-1191981 -
GCA_001280385.1.1:1344354-1347723 +
GCA_001901025.1.1:1505334-1508702 -
GCA_003203755.1.1:3227600-3230968 -
GCA_001901045.1.1:3423321-3426689 +
GCA_001577325.1.1:2829506-2832875 -
GCA_900186905.1.1:1228648-1232150 +
GCA_001542675.2.1:1093213-1096580 +
GCA_001542675.2.1:1103664-1107032 +
GCA_001901065.1.1:2637322-2640690 -
GCA_001901105.1.1:2636861-2640229 -
GCA_001900945.1.1:1367013-1370382 +
GCA_001644725.1.1:658943-662311 -
GCA_002224465.1.1:60561-64063 +
GCA_001900615.1.1:1481534-1485036 +
GCA_001513655.1.1:2986539-2989908 -
GCA_001900515.1.1:3574206-3577574 +
GCA_001901365.1.1:2008473-2011975 -
GCA_001901165.1.1:1355031-1358399 +
GCA_001901125.1.1:1181751-1185119 -
GCA_001677515.1.1:3084285-3087787 -
GCA_001678925.1.1:3445897-3449399 -
GCA_001693635.1.1:3777363-3780731 +
GCA_001675145.1.1:2795942-2799311 -
GCA_000026285.2.1:2720335-2723704 -
GCA_000258145.1.1:2850606-2853974 -
GCA_001663475.1.1:4276812-4280181 -
GCA_001027225.1.1:2628694-2632062 -
GCA_002796585.1.1:2063088-2066456 -
GCA_001660565.1.1:1230455-1233823 +
GCA_001618325.1.1:1470816-1474185 -
GCA_003031225.1.1:2979045-2982547 +
GCA_001596115.1.1:3328747-3332249 -
GCA_002310715.1.1:3431276-3434778 -
GCA_001900355.1.1:3833983-3837485 +
GCA_001900295.1.1:4017699-4021067 -
GCA_001280325.1.1:1294863-1298232 +
GCA_001442495.1.1:2275090-2278459 -
GCA_002310555.1.1:1255018-1258387 +
GCA_001735705.1.1:3450581-3454083 -
GCA_001721225.1.1:4251146-4254513 +
GCA_001276585.2.1:2639662-2643164 -
GCA_002302335.1.1:2855994-2859359 -
GCA_001051135.1.1:2734035-2737404 -
GCA_001039415.1.1:2527679-2531181 -
GCA_003073875.1.1:4337047-4340405 +
GCA_000725265.1.1:4353153-4356521 +
GCA_001007915.1.1:892921-896289 -
GCA_001021635.2.1:3836511-3839878 -
GCA_001901185.1.1:1494872-1498240 -
GCA_000987875.1.1:2935677-2939179 -
GCA_001518855.1.1:2788994-2792496 -
GCA_002788295.1.1:2163525-2167027 -
GCA_001308125.1.1:1955339-1958841 +
GCA_001900415.1.1:4784719-4788221 -
GCA_001280405.1.1:1279168-1282537 +
GCA_001280345.1.1:1382308-1385677 +
GCA_002393465.1.1:381659-385027 +
GCA_002393365.1.1:1748705-1752073 -
GCA_002302315.1.1:2892044-2895412 -
GCA_001900885.1.1:2575530-2578898 +
GCA_002310635.1.1:1509073-1512441 +
GCA_002163955.1.1:263505-266873 -
GCA_002310575.1.1:1538718-1542087 +
GCA_002844685.1.1:2893050-2896419 -
GCA_002077195.1.1:2852205-2855707 -
GCA_002787315.1.1:3901265-3904767 +
GCA_002787215.1.1:4685510-4688879 -
GCA_001900795.1.1:1430543-1434045 +
GCA_001901425.1.1:4860368-4863736 -
GCA_002142715.1.1:1715854-1719168 -
GCA_003254065.1.1:3519972-3523474 -
GCA_002079225.1.1:1228353-1231855 +
GCA_002078275.1.1:1989422-1992924 -
GCA_002180055.1.1:3815770-3819272 -
GCA_002105735.1.1:1332604-1336106 +
GCA_000299455.1.1:1373095-1376463 +
GCA_002237325.1.1:2797793-2801161 -
GCA_002237305.1.1:2719767-2723136 -
GCA_002180215.1.1:1827560-1831062 +
GCA_002192295.1.1:545351-548853 -
GCA_002192275.1.1:3864907-3868276 +
GCA_000468515.1.1:2758068-2761436 -
GCA_003073835.1.1:3550673-3554175 -
GCA_002180135.1.1:950992-954494 +
GCA_003288415.1.1:1203296-1206654 +
GCA_001900695.1.1:3376784-3380286 +
GCA_002215095.1.1:2203487-2206855 +
GCA_003355175.1.1:662273-665640 -
GCA_003176855.1.1:2963473-2966841 -
GCA_000183345.1.1:2668463-2671831 -
GCA_003122105.1.1:1289325-1292683 +
GCA_003591595.1.1:1226603-1230105 +
GCA_900184875.1.1:1131829-1135331 +
GCA_003111785.1.1:1778477-1781979 -
GCA_001420955.1.1:3627754-3631121 +
GCA_003571785.1.1:1187144-1190513 +
GCA_002078295.1.1:1989521-1993023 -
GCA_003491165.1.1:1333053-1336421 +
GCA_003410275.1.1:2246184-2249686 +
GCA_002850675.4.1:1290138-1293507 +
GCA_002855415.1.1:1230159-1233661 +
GCA_003571765.1.1:1190041-1193543 +
GCA_001900925.1.1:2149461-2152829 -
GCA_003491265.1.1:4147953-4151322 -
GCA_002903125.1.1:4086711-4090213 +
GCA_001693315.1.1:22071-25440 +
GCA_001900555.1.1:3323126-3326494 -
GCA_002944935.1.1:2004168-2007536 -
GCA_002945135.2.1:1279568-1283070 +
GCA_002860105.1.1:1279160-1282662 +
GCA_002870165.1.1:1283185-1286687 +
GCA_003112185.1.1:3499178-3502546 -
GCA_002164645.2.1:1273978-1277347 +
GCA_003112205.1.1:2955656-2959024 -
GCA_003044015.1.1:3549509-3552877 -
GCA_002009315.1.1:4679965-4683332 -
GCA_002999075.1.1:4342070-4345428 +
GCA_002968715.1.1:3301895-3305397 +
GCA_003043915.1.1:3472427-3475795 -
GCA_000831565.1.1:2779664-2783032 -
GCA_000819645.1.1:2961276-2964653 -
GCA_001679985.1.1:1589197-1592565 -
GCA_001566635.1.1:2694066-2697435 -
GCA_000464955.2.1:3579173-3582541 -
GCA_001901005.1.1:2494562-2497930 -
GCA_001021615.1.1:1732726-1736095 -
GCA_000017765.1.1:2721149-2724651 -
GCA_001886935.1.1:1308958-1312326 +
GCA_001888075.1.1:2530421-2533923 +
GCA_002966755.1.1:3308408-3311776 -
GCA_000026265.1.1:2706521-2709890 -
GCA_000025745.1.1:2979628-2982997 -
GCA_003020885.1.1:2762452-2765821 -
GCA_000026245.1.1:2906168-2909536 -
GCA_000010485.1.1:2604477-2607846 -
GCA_000245515.1.1:3154618-3157985 -
GCA_000014845.1.1:2837007-2840376 -
GCA_000091005.1.1:3531869-3535237 -
GCA_001021595.1.1:1944112-1947481 -
GCA_001900715.1.1:3281117-3284619 -
GCA_002012105.1.1:653870-657372 +
GCA_002844165.1.1:5161431-5164799 +
GCA_002012045.1.1:1619299-1622667 -
GCA_002803805.2.1:3483643-3487011 +
GCA_001901465.1.1:2854318-2857686 +
GCA_001900655.1.1:3113730-3117232 -
GCA_002761835.1.1:1229554-1233056 +
GCA_001678965.1.1:3193313-3196681 -
GCA_001860505.1.1:1694582-1698084 +
GCA_001721125.1.1:1348560-1351928 +
GCA_001886895.1.1:1332990-1336358 +
GCA_001660585.1.1:1130861-1134229 -
GCA_001677475.1.1:3284463-3287831 -
GCA_001900475.1.1:2615987-2619355 -
GCA_001750845.1.1:1262835-1266337 +
GCA_001900535.1.1:1812429-1815797 +
GCA_001900455.1.1:4140692-4144194 +
GCA_001900575.1.1:1308686-1312188 +

>354
GCA_001900315.1.1:1545626-1549005 +
GCA_001890365.1.1:3465614-3468992 -
GCA_001886535.1.1:2818490-2821868 -
GCA_001900375.1.1:3629169-3632548 +
GCA_000006925.2.1:2664306-2667684 -
GCA_000007405.1.1:2657894-2661272 -
GCA_002879975.1.1:3665959-3669337 -
GCA_000010745.1.1:3123591-3126969 -
GCA_000013265.1.1:2821296-2824674 -
GCA_002846135.1.1:2803091-2806469 -
GCA_003112145.1.1:3721328-3724707 +
GCA_002150905.1.1:660552-663926 -
GCA_000968515.1.1:2860235-2863613 -
GCA_001021855.1.1:2661777-2665155 -
GCA_000833145.1.1:2514405-2517783 -
GCA_000830035.1.1:2545240-2548618 -
GCA_000814145.2.1:2755397-2758775 -
GCA_002180275.1.1:1477440-1480819 +
GCA_000784925.1.1:3003587-3006965 -
GCA_000148605.1.1:817747-821126 +
GCA_002925525.1.1:1172789-1176167 -
GCA_000012025.1.1:2576653-2580024 -
GCA_000801185.2.1:3575790-3579168 -
GCA_000212715.2.1:3091403-3094781 -
GCA_001420935.1.1:3576098-3579470 -
GCA_000026345.1.1:2854069-2857447 -
GCA_000026545.1.1:2909214-2912592 -
GCA_002012125.1.1:4019433-4022811 -
GCA_002012145.1.1:1492014-1495393 +
GCA_002058765.1.1:1362193-1365568 +
GCA_000092525.1.1:2783413-2786787 -
GCA_000027125.1.1:2933925-2937303 -
GCA_000599625.1.1:1209405-1212784 +
GCA_000520035.1.1:3282440-3285818 -
GCA_002196475.1.1:63196-66574 -
GCA_001900775.1.1:1119753-1123131 -
GCA_000743955.1.1:2666207-2669585 -
GCA_002951855.1.1:604215-607593 -
GCA_001578125.1.1:2272684-2276063 +
GCA_000332755.1.1:3424087-3427465 -
GCA_002211725.1.1:1317126-1320505 +
GCA_003855115.1.1:3087727-3091102 +
GCA_001901145.1.1:574248-577627 +
GCA_002863685.1.1:3663209-3666586 -
GCA_003443795.1.1:1185172-1188551 +
GCA_001900595.1.1:3933636-3937014 -
GCA_001901315.1.1:729548-732927 +
GCA_001677495.1.1:3271255-3274633 -
GCA_002057355.1.1:1475134-1478513 +
GCA_000023665.1.1:1191285-1194664 +
GCA_002863885.1.1:1202129-1205507 +
GCA_000493755.1.1:2854384-2857762 -
GCA_002855325.1.1:1219493-1222872 +
GCA_002863665.1.1:1237302-1240680 +
GCA_000007445.1.1:2942416-2945794 -
GCA_002968735.1.1:3803740-3807118 -
GCA_000210475.1.1:2932297-2935675 -
GCA_000008865.2.1:3400071-3403449 -
GCA_001900495.1.1:43134-46513 +
GCA_003030025.1.1:1849038-1852416 -
GCA_002953455.1.1:1257690-1261069 +
GCA_000013305.1.1:2684965-2688343 -
GCA_001721525.1.1:2896996-2900374 -
GCA_003112225.1.1:3649201-3652579 -
GCA_002934895.1.1:4553895-4557274 +
GCA_000017985.1.1:2600134-2603512 -
GCA_000257275.1.1:2892668-2896046 -
GCA_003231115.1.1:1156828-1160207 +
GCA_002899475.1.1:1243561-1246940 +
GCA_000284495.1.1:2657244-2660622 -
GCA_000010765.1.1:3240133-3243511 -
GCA_002589795.1.1:2700307-2703686 +
GCA_002763995.1.1:929129-932508 +
GCA_002787545.1.1:1969638-1973017 +
GCA_000988385.1.1:2671137-2674515 -
GCA_000743995.1.1:2689982-2693360 -
GCA_000953035.1.1:2626029-2629407 -
GCA_002788115.1.1:1185040-1188418 -
GCA_000227625.1.1:3039888-3043266 -
GCA_002853715.1.1:1306236-1309615 +
GCA_001969285.3.1:1170447-1173826 +
GCA_002853805.1.1:1308095-1311474 +
GCA_002310655.1.1:1406578-1409957 +
GCA_002853655.1.1:1270755-1274127 +
GCA_003033905.1.1:1219923-1223302 +
GCA_002196495.1.1:1371116-1374495 +
GCA_003344465.1.1:1303678-1307057 +
GCA_002812545.1.1:1397385-1400763 -
GCA_001682305.2.1:1569942-1573321 +
GCA_003443815.1.1:1222997-1226376 +
GCA_003352425.1.1:1344194-1347573 +
GCA_002996665.1.1:423353-426731 -
GCA_003413625.1.1:1349878-1353257 +
GCA_002156845.1.1:3150843-3154221 -
GCA_002057245.1.1:1517581-1520960 +
GCA_002214745.2.1:1336422-1339801 +
GCA_002716885.1.1:2827913-2831291 -
GCA_002357875.1.1:2756400-2759778 -
GCA_002224605.1.1:1786400-1789774 -
GCA_002056145.1.1:815242-818620 -
GCA_000971615.1.1:4625221-4628600 +
GCA_002796445.1.1:634133-637512 +
GCA_002952695.1.1:1310185-1313564 +
GCA_001901405.1.1:687290-690668 -
GCA_002163655.1.1:269091-272469 -
GCA_000013585.1.1:2659994-2663372 -
GCA_001721205.1.1:930318-933696 -
GCA_000801165.1.1:3608242-3611620 -
GCA_000147855.3.1:1251828-1255207 +
GCA_002012005.1.1:2693788-2697167 +
GCA_002012225.1.1:4615530-4618909 +
GCA_003030365.1.1:3614748-3618126 -
GCA_000233895.1.1:2879499-2882877 -
GCA_001900635.1.1:3326050-3329428 -
GCA_002442535.1.1:1037448-1040823 +
GCA_000829985.1.1:2870410-2873788 -
GCA_002903105.1.1:3990391-3993770 +
GCA_002993265.1.1:3508194-3511573 +
GCA_002764015.1.1:3880487-3883866 +
GCA_002055635.1.1:3882692-3886071 +
GCA_000800845.2.1:2840408-2843786 -
GCA_003570765.1.1:2799075-2802453 -
GCA_002163935.1.1:1928213-1931590 -
GCA_002240095.1.1:1977605-1980983 -
GCA_002024865.1.1:2832172-2835550 -
GCA_002803905.1.1:1261655-1265034 +
GCA_000599665.1.1:3527986-3531364 -
GCA_001559615.2.1:3278378-3281756 -
GCA_002142695.1.1:2737220-2740599 +
GCA_002285755.1.1:2778825-2782203 -
GCA_002220215.1.1:4410241-4413619 -
GCA_002056065.1.1:4181073-4184452 +
GCA_003268695.1.1:1256355-1259734 +
GCA_001485455.1.1:3611680-3615058 -
GCA_002011945.1.1:1449189-1452568 +
GCA_003586045.1.1:2987578-2990956 -
GCA_000497505.1.1:2487271-2490604 -
GCA_003433275.1.1:3177697-3181075 -
GCA_002240135.1.1:1749393-1752772 +
GCA_001900965.1.1:2536108-2539486 -
GCA_002090355.1.1:2527423-2530801 -
GCA_001900815.1.1:3858193-3861571 -
GCA_003013205.1.1:3416709-3420057 -
GCA_002007705.1.1:2950626-2954004 -
GCA_003051985.2.1:1189628-1193007 +
GCA_003346835.1.1:4948031-4951410 +
GCA_003181035.1.1:928380-931759 +
GCA_000258025.1.1:2140663-2144042 +
GCA_002853965.1.1:1263802-1267174 +
GCA_002310735.1.1:1225282-1228661 +
GCA_002055605.1.1:1484432-1487811 +
GCA_001936315.1.1:1318640-1322019 +
GCA_000184185.1.1:2850649-2854027 -
GCA_003546975.1.1:1314645-1318023 -
GCA_003571685.1.1:2701064-2704443 +
GCA_001900335.1.1:4469227-4472605 -
GCA_002310675.1.1:1242920-1246299 +
GCA_002240075.1.1:2806129-2809507 -
GCA_001580175.1.1:2706517-2709895 -
GCA_900092615.1.1:276496-279875 +
GCA_003112165.1.1:3382438-3385816 -
GCA_003265245.1.1:3546901-3550275 -
GCA_900474495.1.1:1260557-1263941 +
GCA_000285655.3.1:2851206-2854584 -
GCA_002012305.1.1:765050-768429 +
GCA_000783735.2.1:1521384-1524730 +
GCA_002763515.3.1:2711412-2714790 -
GCA_000017745.1.1:2829354-2832732 -
GCA_002240115.1.1:2295532-2298911 +
GCA_000005845.2.1:2679435-2682813 -
GCA_001901215.1.1:564689-568068 +
GCA_002142675.1.1:4388395-4391773 -
GCA_000813165.1.1:717418-720796 -
GCA_002310615.1.1:1330700-1334079 +
GCA_002163695.1.1:336190-339567 -
GCA_003342715.1.1:3056408-3059787 +
GCA_002860085.1.1:2705531-2708910 +
GCA_003571825.1.1:3463842-3467221 +
GCA_002786655.1.1:4452020-4455398 -
GCA_003180995.1.1:3980722-3984101 +
GCA_002278115.2.1:1396978-1400357 +
GCA_000012005.1.1:2532668-2536001 -
GCA_001901085.1.1:2772054-2775433 +
GCA_900474625.1.1:1151525-1154904 +
GCA_002310695.1.1:1333741-1337120 +
GCA_002116715.1.1:1782377-1785756 +
GCA_001900675.1.1:2002394-2005771 -
GCA_002787935.1.1:4356198-4359577 +
GCA_002494365.2.1:2521258-2524636 -
GCA_001900395.1.1:433546-436924 +
GCA_002011985.1.1:4979757-4983135 -
GCA_003112245.1.1:3059425-3062803 -
GCA_001610755.1.1:2744671-2748049 -
GCA_000022245.1.1:2702003-2705381 -
GCA_002310595.1.1:1376578-1379957 +
GCA_002357915.1.1:2808629-2812007 -
GCA_002215115.1.1:2748326-2751703 -
GCA_002156825.1.1:3150493-3153871 -
GCA_003287245.1.1:4103262-4106641 +
GCA_001901445.1.1:4688317-4691695 -
GCA_002180095.1.1:1682634-1686012 +
GCA_001029125.1.1:2646505-2649883 -
GCA_001900985.1.1:3100235-3103619 +
GCA_002164635.3.1:4336269-4339648 +
GCA_000219515.3.1:2799002-2802379 -
GCA_003073815.1.1:2841103-2844482 +
GCA_900174635.1.1:1211298-1214677 +
GCA_003402955.1.1:3687053-3690431 -
GCA_002948655.1.1:2657389-2660767 -
GCA_002012185.1.1:4660973-4664351 -
GCA_003351385.1.1:3682039-3685417 -
GCA_003288295.1.1:3092807-3096185 -
GCA_000967155.1.1:3072015-3075393 -
GCA_002237285.1.1:1244030-1247409 +
GCA_003288275.1.1:3087509-3090887 -
GCA_002863845.1.1:1208547-1211925 +
GCA_003095635.1.1:2197017-2200396 +
GCA_003073955.1.1:1516421-1519800 +
GCA_002854065.1.1:3441775-3445153 -
GCA_001900905.1.1:775862-779241 +
GCA_900174625.1.1:1211298-1214677 +
GCA_002442995.1.1:2686839-2690217 -
GCA_002224625.1.1:4879994-4883368 -
GCA_000743255.1.1:483696-487074 -
GCA_001900735.1.1:1341619-1344998 +
GCA_001900435.1.1:1405872-1409251 +
GCA_000019645.1.1:2774769-2778147 -
GCA_003030245.1.1:1793316-1796705 +
GCA_002953435.1.1:1444232-1447610 -
GCA_002811555.2.1:1260147-1263526 +
GCA_002215155.1.1:3149564-3152942 -
GCA_003180975.1.1:4445541-4448919 -
GCA_000148365.1.1:2913056-2916434 -
GCA_000019385.1.1:1230109-1233488 +
GCA_002893905.2.1:3291375-3294754 +
GCA_003204155.1.1:879421-882799 -
GCA_002201835.1.1:2550126-2553505 +
GCA_003855135.1.1:1505282-1508661 +
GCA_002214205.1.1:1298706-1302085 +
GCA_002357895.1.1:2759472-2762850 -
GCA_003204955.1.1:3148910-3152288 -
GCA_001515725.1.1:2738491-2741869 -
GCA_900474445.1.1:1249103-1252482 +
GCA_001579965.1.1:2729334-2732712 -
GCA_002142635.1.1:1903389-1906763 -
GCA_001559635.1.1:3365963-3369341 -
GCA_002591135.1.1:4896661-4900040 +
GCA_001566615.1.1:2854760-2858138 -
GCA_001566655.1.1:2626685-2630062 -
GCA_000010385.1.1:2938342-2941720 -
GCA_003336405.1.1:1093137-1096515 -
GCA_003325975.1.1:1243132-1246511 +
GCA_001558295.2.1:60466-63841 +
GCA_001900835.1.1:2393932-2397311 +
GCA_002787645.1.1:3585188-3588566 -
GCA_001683435.1.1:1185232-1188610 -
GCA_001280385.1.1:1347724-1351103 +
GCA_001901025.1.1:1501954-1505332 -
GCA_003203755.1.1:3224220-3227598 -
GCA_001901045.1.1:3426690-3430069 +
GCA_001577325.1.1:2826126-2829504 -
GCA_900186905.1.1:1232151-1235530 +
GCA_001542675.2.1:1096581-1099958 +
GCA_001542675.2.1:1107033-1110412 +
GCA_001901065.1.1:2633942-2637320 -
GCA_001901105.1.1:2633481-2636859 -
GCA_001900945.1.1:1370383-1373762 +
GCA_001644725.1.1:655563-658941 -
GCA_002224465.1.1:64064-67439 +
GCA_001900615.1.1:1485037-1488416 +
GCA_001513655.1.1:2983161-2986537 -
GCA_001900515.1.1:3577575-3580954 +
GCA_001901365.1.1:2005093-2008471 -
GCA_001901165.1.1:1358400-1361779 +
GCA_001901125.1.1:1178371-1181749 -
GCA_001677515.1.1:3080905-3084283 -
GCA_001678925.1.1:3442517-3445895 -
GCA_001693635.1.1:3780732-3784110 +
GCA_001675145.1.1:2792562-2795940 -
GCA_000026285.2.1:2716955-2720333 -
GCA_000258145.1.1:2847226-2850604 -
GCA_001663475.1.1:4273432-4276810 -
GCA_001027225.1.1:2625321-2628692 -
GCA_002796585.1.1:2059708-2063086 -
GCA_001660565.1.1:1233824-1237203 +
GCA_001618325.1.1:1467436-1470814 -
GCA_003031225.1.1:2982548-2985927 +
GCA_001596115.1.1:3325367-3328745 -
GCA_002310715.1.1:3427896-3431274 -
GCA_001900355.1.1:3837486-3840865 +
GCA_001900295.1.1:4014319-4017697 -
GCA_001280325.1.1:1298233-1301612 +
GCA_001442495.1.1:2271710-2275088 -
GCA_002310555.1.1:1258388-1261767 +
GCA_001735705.1.1:3447201-3450579 -
GCA_001721225.1.1:4254514-4257893 +
GCA_001276585.2.1:2636282-2639660 -
GCA_002302335.1.1:2852614-2855992 -
GCA_001051135.1.1:2730655-2734033 -
GCA_001039415.1.1:2524299-2527677 -
GCA_003073875.1.1:4340406-4343785 +
GCA_000725265.1.1:4356522-4359901 +
GCA_001007915.1.1:889541-892919 -
GCA_001021635.2.1:3833131-3836509 -
GCA_001901185.1.1:1491492-1494870 -
GCA_000987875.1.1:2932297-2935675 -
GCA_001518855.1.1:2785618-2788992 -
GCA_002788295.1.1:2160145-2163523 -
GCA_001308125.1.1:1958842-1962221 +
GCA_001900415.1.1:4781339-4784717 -
GCA_001280405.1.1:1282538-1285917 +
GCA_001280345.1.1:1385678-1389057 +
GCA_002393465.1.1:385028-388407 +
GCA_002393365.1.1:1745325-1748703 -
GCA_002302315.1.1:2888664-2892042 -
GCA_001900885.1.1:2578899-2582278 +
GCA_002310635.1.1:1512442-1515821 +
GCA_002163955.1.1:260125-263503 -
GCA_002310575.1.1:1542089-1545467 +
GCA_002844685.1.1:2889670-2893048 -
GCA_002077195.1.1:2848825-2852203 -
GCA_002787315.1.1:3904768-3908147 +
GCA_002787215.1.1:4682130-4685508 -
GCA_001900795.1.1:1434046-1437420 +
GCA_001901425.1.1:4856988-4860366 -
GCA_002142715.1.1:1712474-1715852 -
GCA_003254065.1.1:3516592-3519970 -
GCA_002079225.1.1:1231856-1235235 +
GCA_002078275.1.1:1986042-1989420 -
GCA_002180055.1.1:3812390-3815768 -
GCA_002105735.1.1:1336107-1339485 +
GCA_000299455.1.1:1376464-1379843 +
GCA_002237325.1.1:2794413-2797791 -
GCA_002237305.1.1:2716387-2719765 -
GCA_002180215.1.1:1831063-1834442 +
GCA_002192295.1.1:541971-545349 -
GCA_002192275.1.1:3868277-3871656 +
GCA_000468515.1.1:2754688-2758066 -
GCA_003073835.1.1:3547293-3550671 -
GCA_002180135.1.1:954495-957874 +
GCA_003288415.1.1:1206655-1210034 +
GCA_001900695.1.1:3380287-3383666 +
GCA_002215095.1.1:2206856-2210235 +
GCA_003355175.1.1:658893-662271 -
GCA_003176855.1.1:2960093-2963471 -
GCA_000183345.1.1:2665083-2668461 -
GCA_003122105.1.1:1292684-1296063 +
GCA_003591595.1.1:1230106-1233485 +
GCA_900184875.1.1:1135332-1138711 +
GCA_003111785.1.1:1775097-1778475 -
GCA_001420955.1.1:3631122-3634501 +
GCA_003571785.1.1:1190514-1193893 +
GCA_002078295.1.1:1986141-1989519 -
GCA_003491165.1.1:1336422-1339800 +
GCA_003410275.1.1:2249687-2253066 +
GCA_002850675.4.1:1293508-1296887 +
GCA_002855415.1.1:1233662-1237040 +
GCA_003571765.1.1:1193544-1196922 +
GCA_001900925.1.1:2146081-2149459 -
GCA_003491265.1.1:4144575-4147951 -
GCA_002903125.1.1:4090214-4093592 +
GCA_001693315.1.1:25441-28820 +
GCA_001900555.1.1:3319746-3323124 -
GCA_002944935.1.1:2000788-2004166 -
GCA_002945135.2.1:1283071-1286450 +
GCA_002860105.1.1:1282663-1286042 +
GCA_002870165.1.1:1286688-1290067 +
GCA_003112185.1.1:3495798-3499176 -
GCA_002164645.2.1:1277348-1280727 +
GCA_003112205.1.1:2952276-2955654 -
GCA_003044015.1.1:3546131-3549507 -
GCA_002009315.1.1:4676585-4679963 -
GCA_002999075.1.1:4345429-4348808 +
GCA_002968715.1.1:3305398-3308777 +
GCA_003043915.1.1:3469047-3472425 -
GCA_000831565.1.1:2776284-2779662 -
GCA_000819645.1.1:2957896-2961274 -
GCA_001679985.1.1:1585817-1589195 -
GCA_001566635.1.1:2690686-2694064 -
GCA_000464955.2.1:3575793-3579171 -
GCA_001901005.1.1:2491182-2494560 -
GCA_001021615.1.1:1729346-1732724 -
GCA_000017765.1.1:2717769-2721147 -
GCA_001886935.1.1:1312327-1315706 +
GCA_001888075.1.1:2533924-2537303 +
GCA_002966755.1.1:3305028-3308406 -
GCA_000026265.1.1:2703141-2706519 -
GCA_000025745.1.1:2976248-2979626 -
GCA_003020885.1.1:2759072-2762450 -
GCA_000026245.1.1:2902788-2906166 -
GCA_000010485.1.1:2601097-2604475 -
GCA_000245515.1.1:3151238-3154616 -
GCA_000014845.1.1:2833627-2837005 -
GCA_000091005.1.1:3528489-3531867 -
GCA_001021595.1.1:1940732-1944110 -
GCA_001900715.1.1:3277743-3281115 -
GCA_002012105.1.1:657373-660752 +
GCA_002844165.1.1:5164800-5168179 +
GCA_002012045.1.1:1615919-1619297 -
GCA_002803805.2.1:3487012-3490391 +
GCA_001901465.1.1:2857687-2861066 +
GCA_001900655.1.1:3110356-3113728 -
GCA_002761835.1.1:1233057-1236436 +
GCA_001678965.1.1:3189933-3193311 -
GCA_001860505.1.1:1698085-1701464 +
GCA_001721125.1.1:1351929-1355308 +
GCA_001886895.1.1:1336359-1339738 +
GCA_001660585.1.1:1127481-1130859 -
GCA_001677475.1.1:3281083-3284461 -
GCA_001900475.1.1:2612607-2615985 -
GCA_001750845.1.1:1266338-1269717 +
GCA_001900535.1.1:1815798-1819177 +
GCA_001900455.1.1:4144195-4147574 +
GCA_001900575.1.1:1312189-1315568 +

>355
GCA_001900315.1.1:1551773-1554518 +
GCA_001890365.1.1:3460101-3462845 -
GCA_001886535.1.1:2812977-2815721 -
GCA_001900375.1.1:3635316-3638061 +
GCA_000006925.2.1:2658794-2661538 -
GCA_000007405.1.1:2652382-2655126 -
GCA_002879975.1.1:3660446-3663190 -
GCA_000010745.1.1:3118078-3120822 -
GCA_000013265.1.1:2815783-2818527 -
GCA_002846135.1.1:2797578-2800322 -
GCA_003112145.1.1:3727475-3730211 +
GCA_002150905.1.1:655039-657783 -
GCA_000968515.1.1:2854722-2857466 -
GCA_001021855.1.1:2656265-2659009 -
GCA_000833145.1.1:2508892-2511636 -
GCA_000830035.1.1:2539727-2542471 -
GCA_000814145.2.1:2749884-2752628 -
GCA_002180275.1.1:1483587-1486332 +
GCA_000784925.1.1:2998074-3000818 -
GCA_000148605.1.1:823894-826639 +
GCA_002925525.1.1:1167276-1170020 -
GCA_000012025.1.1:2570407-2573151 -
GCA_000801185.2.1:3570277-3573021 -
GCA_000212715.2.1:3085890-3088634 -
GCA_001420935.1.1:3570586-3573330 -
GCA_000026345.1.1:2848556-2851300 -
GCA_000026545.1.1:2903701-2906445 -
GCA_002012125.1.1:4013920-4016664 -
GCA_002012145.1.1:1498157-1500902 +
GCA_002058765.1.1:1368340-1371076 +
GCA_000092525.1.1:2777900-2780644 -
GCA_000027125.1.1:2928412-2931156 -
GCA_000599625.1.1:1215552-1218297 +
GCA_002196475.1.1:57693-60428 -
GCA_001900775.1.1:1114240-1116984 -
GCA_000743955.1.1:2660696-2663439 -
GCA_002951855.1.1:598703-601446 -
GCA_001578125.1.1:2278830-2281575 +
GCA_000332755.1.1:3418574-3421318 -
GCA_002211725.1.1:1322889-1325640 +
GCA_003855115.1.1:3093870-3096615 +
GCA_001901145.1.1:580395-583140 +
GCA_002863685.1.1:3657701-3660440 -
GCA_003443795.1.1:1191319-1194064 +
GCA_001900595.1.1:3928123-3930867 -
GCA_001901315.1.1:735695-738440 +
GCA_001677495.1.1:3265742-3268486 -
GCA_002057355.1.1:1481281-1484026 +
GCA_000023665.1.1:1197432-1200177 +
GCA_002863885.1.1:1208275-1211015 +
GCA_000493755.1.1:2848875-2851619 -
GCA_002855325.1.1:1225640-1228385 +
GCA_002863665.1.1:1243448-1246188 +
GCA_000007445.1.1:2936903-2939647 -
GCA_002968735.1.1:3798227-3800971 -
GCA_000210475.1.1:2926785-2929529 -
GCA_000008865.2.1:3394567-3397302 -
GCA_001900495.1.1:49281-52026 +
GCA_003030025.1.1:1843525-1846269 -
GCA_002953455.1.1:1263837-1266582 +
GCA_000013305.1.1:2679452-2682196 -
GCA_001721525.1.1:2891483-2894227 -
GCA_003112225.1.1:3643688-3646432 -
GCA_002934895.1.1:4560041-4562786 +
GCA_000017985.1.1:2594621-2597365 -
GCA_000257275.1.1:2887155-2889899 -
GCA_003231115.1.1:1162975-1165720 +
GCA_002899475.1.1:1249708-1252453 +
GCA_000284495.1.1:2651731-2654475 -
GCA_000010765.1.1:3234620-3237364 -
GCA_002589795.1.1:2706454-2709199 +
GCA_002763995.1.1:935272-938017 +
GCA_002787545.1.1:1975785-1978530 +
GCA_000988385.1.1:2665624-2668368 -
GCA_000743995.1.1:2684470-2687214 -
GCA_000953035.1.1:2620517-2623261 -
GCA_002788115.1.1:1179527-1182271 -
GCA_000227625.1.1:3034375-3037119 -
GCA_002853715.1.1:1312383-1315128 +
GCA_001969285.3.1:1176594-1179339 +
GCA_002853805.1.1:1314242-1316987 +
GCA_002310655.1.1:1412725-1415470 +
GCA_003033905.1.1:1226070-1228815 +
GCA_002196495.1.1:1377262-1379998 +
GCA_003344465.1.1:1309825-1312570 +
GCA_002812545.1.1:1391872-1394616 -
GCA_001682305.2.1:1576089-1578834 +
GCA_003443815.1.1:1229143-1231888 +
GCA_003352425.1.1:1350341-1353086 +
GCA_002996665.1.1:417840-420584 -
GCA_003413625.1.1:1356025-1358770 +
GCA_002156845.1.1:3145330-3148074 -
GCA_002057245.1.1:1523728-1526473 +
GCA_002214745.2.1:1342569-1345314 +
GCA_002716885.1.1:2822400-2825144 -
GCA_002357875.1.1:2750887-2753631 -
GCA_002224605.1.1:1780888-1783632 -
GCA_002056145.1.1:809729-812473 -
GCA_000971615.1.1:4631368-4634113 +
GCA_002796445.1.1:640280-643025 +
GCA_002952695.1.1:1316332-1319077 +
GCA_001901405.1.1:681777-684521 -
GCA_002163655.1.1:263578-266322 -
GCA_000013585.1.1:2654481-2657225 -
GCA_001721205.1.1:924805-927549 -
GCA_000801165.1.1:3602729-3605473 -
GCA_000147855.3.1:1257975-1260720 +
GCA_002012005.1.1:2699935-2702680 +
GCA_002012225.1.1:4621677-4624422 +
GCA_003030365.1.1:3609235-3611979 -
GCA_000233895.1.1:2873986-2876730 -
GCA_001900635.1.1:3320537-3323281 -
GCA_002442535.1.1:1043591-1046336 +
GCA_000829985.1.1:2864897-2867641 -
GCA_002903105.1.1:3996537-3999282 +
GCA_002993265.1.1:3514341-3517086 +
GCA_002764015.1.1:3886630-3889375 +
GCA_002055635.1.1:3888839-3891584 +
GCA_000800845.2.1:2834895-2837639 -
GCA_003570765.1.1:2793562-2796306 -
GCA_002163935.1.1:1922700-1925444 -
GCA_002240095.1.1:1972093-1974837 -
GCA_002024865.1.1:2826659-2829403 -
GCA_002803905.1.1:1267802-1270547 +
GCA_000599665.1.1:3522473-3525217 -
GCA_001559615.2.1:3272865-3275609 -
GCA_002142695.1.1:2743367-2746112 +
GCA_002285755.1.1:2773312-2776056 -
GCA_002220215.1.1:4404728-4407472 -
GCA_002056065.1.1:4187220-4189965 +
GCA_003268695.1.1:1262502-1265247 +
GCA_001485455.1.1:3606167-3608911 -
GCA_002011945.1.1:1455336-1458081 +
GCA_003586045.1.1:2982065-2984809 -
GCA_003433275.1.1:3172184-3174928 -
GCA_002240135.1.1:1755539-1758284 +
GCA_001900965.1.1:2530595-2533339 -
GCA_002090355.1.1:2521910-2524654 -
GCA_001900815.1.1:3852680-3855424 -
GCA_003013205.1.1:3410389-3413133 -
GCA_002007705.1.1:2945113-2947857 -
GCA_003051985.2.1:1195775-1198520 +
GCA_003346835.1.1:4954178-4956923 +
GCA_003181035.1.1:934523-937268 +
GCA_000258025.1.1:2146810-2149555 +
GCA_002310735.1.1:1231429-1234174 +
GCA_002055605.1.1:1490579-1493324 +
GCA_001936315.1.1:1324787-1327532 +
GCA_000184185.1.1:2845136-2847880 -
GCA_003546975.1.1:1309132-1311876 -
GCA_003571685.1.1:2707211-2709956 +
GCA_001900335.1.1:4463714-4466458 -
GCA_002310675.1.1:1249067-1251812 +
GCA_002240075.1.1:2800617-2803361 -
GCA_001580175.1.1:2701005-2703749 -
GCA_900092615.1.1:282643-285388 +
GCA_003112165.1.1:3376925-3379669 -
GCA_003265245.1.1:3541388-3544132 -
GCA_900474495.1.1:1266709-1269454 +
GCA_000285655.3.1:2845697-2848441 -
GCA_002012305.1.1:771193-773938 +
GCA_000783735.2.1:1528305-1531050 +
GCA_002763515.3.1:2705899-2708643 -
GCA_000017745.1.1:2823841-2826585 -
GCA_002240115.1.1:2301678-2304423 +
GCA_000005845.2.1:2673922-2676666 -
GCA_001901215.1.1:570836-573581 +
GCA_002142675.1.1:4382882-4385626 -
GCA_000813165.1.1:711905-714649 -
GCA_002310615.1.1:1336847-1339592 +
GCA_002163695.1.1:330677-333421 -
GCA_003342715.1.1:3062555-3065300 +
GCA_002860085.1.1:2711678-2714423 +
GCA_003571825.1.1:3469985-3472730 +
GCA_002786655.1.1:4446507-4449251 -
GCA_003180995.1.1:3986869-3989614 +
GCA_002278115.2.1:1403125-1405870 +
GCA_001901085.1.1:2778201-2780946 +
GCA_900474625.1.1:1157672-1160417 +
GCA_002310695.1.1:1339888-1342633 +
GCA_002116715.1.1:1788524-1791269 +
GCA_001900675.1.1:1996881-1999625 -
GCA_002787935.1.1:4362345-4365090 +
GCA_002494365.2.1:2515746-2518490 -
GCA_001900395.1.1:439692-442437 +
GCA_002011985.1.1:4974244-4976988 -
GCA_003112245.1.1:3053912-3056656 -
GCA_001610755.1.1:2739158-2741902 -
GCA_000022245.1.1:2696491-2699235 -
GCA_002310595.1.1:1382725-1385470 +
GCA_002357915.1.1:2803116-2805860 -
GCA_002215115.1.1:2742814-2745558 -
GCA_002156825.1.1:3144980-3147724 -
GCA_003287245.1.1:4109409-4112154 +
GCA_001901445.1.1:4682067-4684811 -
GCA_002180095.1.1:1719021-1721766 +
GCA_001029125.1.1:2640992-2643736 -
GCA_001900985.1.1:3106387-3109132 +
GCA_002164635.3.1:4342416-4345161 +
GCA_000219515.3.1:2793490-2796234 -
GCA_003073815.1.1:2847250-2849995 +
GCA_900174635.1.1:1217445-1220190 +
GCA_003402955.1.1:3681540-3684284 -
GCA_002948655.1.1:2651876-2654620 -
GCA_002012185.1.1:4655460-4658204 -
GCA_003351385.1.1:3676526-3679270 -
GCA_003288295.1.1:3087294-3090038 -
GCA_000967155.1.1:3066502-3069246 -
GCA_002237285.1.1:1250177-1252922 +
GCA_003288275.1.1:3081996-3084740 -
GCA_002863845.1.1:1214693-1217438 +
GCA_003095635.1.1:2203164-2205909 +
GCA_003073955.1.1:1522568-1525313 +
GCA_002854065.1.1:3436271-3439006 -
GCA_001900905.1.1:782009-784754 +
GCA_900174625.1.1:1217445-1220190 +
GCA_002442995.1.1:2681326-2684070 -
GCA_002224625.1.1:4874481-4877225 -
GCA_000743255.1.1:478183-480927 -
GCA_001900735.1.1:1348543-1351288 +
GCA_001900435.1.1:1412019-1414764 +
GCA_000019645.1.1:2769256-2772000 -
GCA_003030245.1.1:1799470-1802215 +
GCA_002953435.1.1:1438719-1441463 -
GCA_002811555.2.1:1266294-1269039 +
GCA_002215155.1.1:3144051-3146795 -
GCA_003180975.1.1:4440028-4442772 -
GCA_000148365.1.1:2907543-2910287 -
GCA_000019385.1.1:1236256-1239001 +
GCA_002893905.2.1:3297522-3300267 +
GCA_003204155.1.1:873908-876652 -
GCA_002201835.1.1:2556273-2559018 +
GCA_003855135.1.1:1511429-1514174 +
GCA_002214205.1.1:1304853-1307598 +
GCA_002357895.1.1:2753959-2756703 -
GCA_003204955.1.1:3143397-3146141 -
GCA_001515725.1.1:2732978-2735722 -
GCA_900474445.1.1:1255250-1257995 +
GCA_001579965.1.1:2723822-2726566 -
GCA_002142635.1.1:1897876-1900620 -
GCA_001559635.1.1:3360450-3363194 -
GCA_002591135.1.1:4902808-4905553 +
GCA_001566615.1.1:2849251-2851995 -
GCA_001566655.1.1:2621176-2623920 -
GCA_000010385.1.1:2932829-2935573 -
GCA_003336405.1.1:1087624-1090368 -
GCA_003325975.1.1:1249279-1252024 +
GCA_001558295.2.1:66609-69354 +
GCA_001900835.1.1:2400079-2402824 +
GCA_002787645.1.1:3579675-3582419 -
GCA_001683435.1.1:1179719-1182463 -
GCA_001280385.1.1:1353871-1356616 +
GCA_001901025.1.1:1496441-1499185 -
GCA_003203755.1.1:3218707-3221451 -
GCA_001901045.1.1:3432837-3435582 +
GCA_001577325.1.1:2820617-2823361 -
GCA_900186905.1.1:1238298-1241043 +
GCA_001901065.1.1:2628429-2631173 -
GCA_001901105.1.1:2627968-2630712 -
GCA_001900945.1.1:1376530-1379275 +
GCA_001644725.1.1:650050-652794 -
GCA_002224465.1.1:70207-72952 +
GCA_001900615.1.1:1491184-1493929 +
GCA_001513655.1.1:2977652-2980396 -
GCA_001900515.1.1:3583722-3586467 +
GCA_001901365.1.1:1999580-2002324 -
GCA_001901165.1.1:1364547-1367292 +
GCA_001901125.1.1:1172858-1175602 -
GCA_001677515.1.1:3075392-3078136 -
GCA_001678925.1.1:3437004-3439748 -
GCA_001693635.1.1:3786878-3789623 +
GCA_001675145.1.1:2787049-2789793 -
GCA_000026285.2.1:2711442-2714186 -
GCA_000258145.1.1:2841713-2844457 -
GCA_001663475.1.1:4267923-4270667 -
GCA_001027225.1.1:2619075-2621819 -
GCA_002796585.1.1:2054195-2056939 -
GCA_001660565.1.1:1239971-1242716 +
GCA_001618325.1.1:1461927-1464671 -
GCA_003031225.1.1:2988695-2990913 +
GCA_001596115.1.1:3319854-3322598 -
GCA_002310715.1.1:3422383-3425127 -
GCA_001900355.1.1:3843633-3846378 +
GCA_001900295.1.1:4008806-4011550 -
GCA_001280325.1.1:1304380-1307125 +
GCA_001442495.1.1:2266197-2268941 -
GCA_002310555.1.1:1264535-1267280 +
GCA_001735705.1.1:3441688-3444432 -
GCA_001721225.1.1:4260661-4263406 +
GCA_001276585.2.1:2630769-2633513 -
GCA_002302335.1.1:2847101-2849845 -
GCA_001051135.1.1:2725142-2727886 -
GCA_001039415.1.1:2518786-2521530 -
GCA_003073875.1.1:4346553-4349298 +
GCA_000725265.1.1:4362669-4365414 +
GCA_001007915.1.1:884028-886772 -
GCA_001021635.2.1:3827618-3830362 -
GCA_001901185.1.1:1485979-1488723 -
GCA_000987875.1.1:2926785-2929529 -
GCA_001518855.1.1:2780105-2782849 -
GCA_002788295.1.1:2154632-2157376 -
GCA_001308125.1.1:1964989-1967734 +
GCA_001900415.1.1:4775826-4778570 -
GCA_001280405.1.1:1288685-1291430 +
GCA_001280345.1.1:1391825-1394570 +
GCA_002393465.1.1:391175-393920 +
GCA_002393365.1.1:1739812-1742556 -
GCA_002302315.1.1:2883151-2885895 -
GCA_001900885.1.1:2585046-2587791 +
GCA_002310635.1.1:1518589-1521334 +
GCA_002163955.1.1:254612-257356 -
GCA_002310575.1.1:1548235-1550980 +
GCA_002844685.1.1:2884157-2886901 -
GCA_002077195.1.1:2843313-2846057 -
GCA_002787315.1.1:3910915-3913660 +
GCA_002787215.1.1:4676617-4679361 -
GCA_001900795.1.1:1440193-1442938 +
GCA_001901425.1.1:4851475-4854219 -
GCA_002142715.1.1:1706965-1709709 -
GCA_003254065.1.1:3511079-3513823 -
GCA_002079225.1.1:1238003-1240748 +
GCA_002078275.1.1:1980529-1983273 -
GCA_002180055.1.1:3806877-3809621 -
GCA_002105735.1.1:1342252-1344997 +
GCA_000299455.1.1:1382611-1385356 +
GCA_002237325.1.1:2788900-2791644 -
GCA_002237305.1.1:2710874-2713618 -
GCA_002180215.1.1:1837210-1839955 +
GCA_002192295.1.1:536458-539202 -
GCA_002192275.1.1:3874424-3877169 +
GCA_000468515.1.1:2749175-2751919 -
GCA_003073835.1.1:3541780-3544524 -
GCA_002180135.1.1:960642-963387 +
GCA_003288415.1.1:1212802-1215547 +
GCA_001900695.1.1:3386434-3389179 +
GCA_002215095.1.1:2213003-2215748 +
GCA_003355175.1.1:653378-656122 -
GCA_003176855.1.1:2954580-2957324 -
GCA_000183345.1.1:2659570-2662314 -
GCA_003122105.1.1:1298831-1301576 +
GCA_003591595.1.1:1236253-1238998 +
GCA_900184875.1.1:1141479-1144224 +
GCA_003111785.1.1:1769584-1772328 -
GCA_001420955.1.1:3637269-3640014 +
GCA_003571785.1.1:1196661-1199406 +
GCA_002078295.1.1:1980628-1983372 -
GCA_003491165.1.1:1342568-1345313 +
GCA_003410275.1.1:2255835-2258580 +
GCA_002850675.4.1:1299655-1302400 +
GCA_003571765.1.1:1199690-1202435 +
GCA_001900925.1.1:2140568-2143312 -
GCA_003491265.1.1:4139064-4141808 -
GCA_002903125.1.1:4096360-4099105 +
GCA_001693315.1.1:31588-34333 +
GCA_001900555.1.1:3314233-3316977 -
GCA_002944935.1.1:1995275-1998019 -
GCA_002945135.2.1:1289218-1291963 +
GCA_002860105.1.1:1288810-1291555 +
GCA_002870165.1.1:1292835-1295580 +
GCA_003112185.1.1:3490285-3493029 -
GCA_002164645.2.1:1283495-1286240 +
GCA_003112205.1.1:2946763-2949507 -
GCA_003044015.1.1:3540622-3543365 -
GCA_002009315.1.1:4671072-4673816 -
GCA_002999075.1.1:4351576-4354321 +
GCA_002968715.1.1:3311545-3314290 +
GCA_003043915.1.1:3463535-3466278 -
GCA_000831565.1.1:2770771-2773515 -
GCA_000819645.1.1:2952383-2955127 -
GCA_001679985.1.1:1580304-1583048 -
GCA_001566635.1.1:2685177-2687921 -
GCA_000464955.2.1:3570280-3573024 -
GCA_001901005.1.1:2485669-2488413 -
GCA_001021615.1.1:1723833-1726577 -
GCA_000017765.1.1:2711479-2714223 -
GCA_001886935.1.1:1318474-1321219 +
GCA_001888075.1.1:2540071-2542816 +
GCA_002966755.1.1:3299515-3302259 -
GCA_000026265.1.1:2697628-2700372 -
GCA_000025745.1.1:2970735-2973479 -
GCA_003020885.1.1:2753559-2756303 -
GCA_000026245.1.1:2897275-2900019 -
GCA_000010485.1.1:2595588-2598332 -
GCA_000245515.1.1:3145734-3148469 -
GCA_000014845.1.1:2828114-2830858 -
GCA_000091005.1.1:3522976-3525720 -
GCA_001021595.1.1:1935219-1937963 -
GCA_001900715.1.1:3272224-3274968 -
GCA_002012105.1.1:663520-666265 +
GCA_002844165.1.1:5170947-5173683 +
GCA_002012045.1.1:1610406-1613150 -
GCA_002803805.2.1:3493159-3495904 +
GCA_001901465.1.1:2863834-2866579 +
GCA_001900655.1.1:3104837-3107581 -
GCA_002761835.1.1:1239204-1241949 +
GCA_001678965.1.1:3184420-3187164 -
GCA_001860505.1.1:1704232-1706977 +
GCA_001721125.1.1:1358076-1360821 +
GCA_001886895.1.1:1342506-1345251 +
GCA_001660585.1.1:1121968-1124712 -
GCA_001677475.1.1:3275570-3278314 -
GCA_001900475.1.1:2607094-2609838 -
GCA_001750845.1.1:1272485-1275230 +
GCA_001900535.1.1:1821945-1824690 +
GCA_001900455.1.1:4150342-4153087 +
GCA_001900575.1.1:1318336-1321081 +

>356
GCA_001900315.1.1:1555331-1556435 +
GCA_001890365.1.1:3458183-3459287 -
GCA_001886535.1.1:2811059-2812163 -
GCA_001900375.1.1:3638875-3639979 +
GCA_000006925.2.1:2656856-2657980 -
GCA_000007405.1.1:2650444-2651568 -
GCA_002879975.1.1:3658528-3659632 -
GCA_000010745.1.1:3116160-3117264 -
GCA_003112145.1.1:3731034-3732138 +
GCA_002150905.1.1:652344-653448 -
GCA_000968515.1.1:2852810-2853908 -
GCA_001021855.1.1:2654332-2655451 -
GCA_000833145.1.1:2506974-2508078 -
GCA_000830035.1.1:2537809-2538913 -
GCA_000814145.2.1:2747966-2749070 -
GCA_002180275.1.1:1487146-1488250 +
GCA_000784925.1.1:2996156-2997260 -
GCA_002925525.1.1:1165358-1166462 -
GCA_000012025.1.1:2567212-2568266 -
GCA_000801185.2.1:3568359-3569463 -
GCA_000212715.2.1:3083972-3085076 -
GCA_001420935.1.1:3568668-3569772 -
GCA_000026345.1.1:2845202-2846306 -
GCA_002012125.1.1:4012002-4013106 -
GCA_002058765.1.1:1371899-1373003 +
GCA_000092525.1.1:2775196-2776300 -
GCA_000027125.1.1:2926495-2927599 -
GCA_000599625.1.1:1219111-1220215 +
GCA_002196475.1.1:55766-56870 -
GCA_001900775.1.1:1112322-1113426 -
GCA_000743955.1.1:2658763-2659882 -
GCA_001578125.1.1:2282389-2283508 +
GCA_000332755.1.1:3416656-3417760 -
GCA_002211725.1.1:1326463-1327567 +
GCA_003855115.1.1:3098206-3099310 +
GCA_001901145.1.1:583954-585058 +
GCA_002863685.1.1:3655778-3656882 -
GCA_003443795.1.1:1194878-1195982 +
GCA_001900595.1.1:3926205-3927309 -
GCA_001901315.1.1:739254-740358 +
GCA_001677495.1.1:3263824-3264928 -
GCA_002057355.1.1:1484840-1485944 +
GCA_000023665.1.1:1200991-1202095 +
GCA_002863885.1.1:1211834-1212938 +
GCA_002855325.1.1:1229199-1230303 +
GCA_002863665.1.1:1247007-1248111 +
GCA_002968735.1.1:3796309-3797413 -
GCA_000210475.1.1:2924867-2925971 -
GCA_000008865.2.1:3392640-3393744 -
GCA_001900495.1.1:52840-53944 +
GCA_003030025.1.1:1841607-1842711 -
GCA_002953455.1.1:1267396-1268500 +
GCA_001721525.1.1:2889565-2890669 -
GCA_003112225.1.1:3641770-3642874 -
GCA_002934895.1.1:4563600-4564704 +
GCA_000017985.1.1:2592703-2593807 -
GCA_000257275.1.1:2884976-2886074 -
GCA_003231115.1.1:1166534-1167638 +
GCA_002899475.1.1:1253267-1254371 +
GCA_000010765.1.1:3232702-3233806 -
GCA_002589795.1.1:2710013-2711117 +
GCA_002787545.1.1:1979344-1980448 +
GCA_000988385.1.1:2663706-2664810 -
GCA_000743995.1.1:2682537-2683656 -
GCA_000953035.1.1:2618594-2619703 -
GCA_002788115.1.1:1177609-1178713 -
GCA_000227625.1.1:3032457-3033561 -
GCA_002853715.1.1:1315942-1317046 +
GCA_001969285.3.1:1180153-1181257 +
GCA_002853805.1.1:1317801-1318905 +
GCA_002310655.1.1:1416283-1417387 +
GCA_002853655.1.1:1275948-1277052 +
GCA_003033905.1.1:1229629-1230733 +
GCA_002196495.1.1:1380821-1381925 +
GCA_002812545.1.1:1389954-1391058 -
GCA_001682305.2.1:1579648-1580752 +
GCA_003443815.1.1:1233479-1234583 +
GCA_003352425.1.1:1353900-1355004 +
GCA_002996665.1.1:415922-417026 -
GCA_003413625.1.1:1359584-1360688 +
GCA_002156845.1.1:3143412-3144516 -
GCA_002057245.1.1:1527287-1528391 +
GCA_002214745.2.1:1346128-1347232 +
GCA_002716885.1.1:2820482-2821586 -
GCA_002357875.1.1:2748969-2750073 -
GCA_002224605.1.1:1778193-1779297 -
GCA_002056145.1.1:807811-808915 -
GCA_000971615.1.1:4634927-4636031 +
GCA_002796445.1.1:643839-644943 +
GCA_002952695.1.1:1319891-1320995 +
GCA_001901405.1.1:679859-680963 -
GCA_002163655.1.1:261660-262764 -
GCA_000013585.1.1:2652534-2653668 -
GCA_001721205.1.1:922888-923992 -
GCA_000801165.1.1:3600811-3601915 -
GCA_000147855.3.1:1261534-1262638 +
GCA_002012005.1.1:2703494-2704598 +
GCA_002012225.1.1:4625236-4626340 +
GCA_003030365.1.1:3607317-3608421 -
GCA_001900635.1.1:3318619-3319723 -
GCA_002442535.1.1:1047927-1049031 +
GCA_000829985.1.1:2862979-2864083 -
GCA_002903105.1.1:4000096-4001200 +
GCA_002993265.1.1:3517900-3519004 +
GCA_002055635.1.1:3892398-3893502 +
GCA_003570765.1.1:2791644-2792748 -
GCA_002163935.1.1:1920782-1921886 -
GCA_002240095.1.1:1970160-1971279 -
GCA_002803905.1.1:1271361-1272465 +
GCA_000599665.1.1:3520555-3521659 -
GCA_001559615.2.1:3270947-3272051 -
GCA_002142695.1.1:2746926-2748030 +
GCA_002220215.1.1:4402810-4403914 -
GCA_002056065.1.1:4190779-4191883 +
GCA_003268695.1.1:1266061-1267165 +
GCA_001485455.1.1:3604250-3605354 -
GCA_002011945.1.1:1458895-1459999 +
GCA_003586045.1.1:2980147-2981251 -
GCA_003433275.1.1:3170266-3171370 -
GCA_002240135.1.1:1759098-1760217 +
GCA_001900965.1.1:2528677-2529781 -
GCA_002090355.1.1:2519992-2521096 -
GCA_001900815.1.1:3850762-3851866 -
GCA_003013205.1.1:3408471-3409575 -
GCA_002007705.1.1:2943195-2944299 -
GCA_003051985.2.1:1199334-1200438 +
GCA_000258025.1.1:2150369-2151475 +
GCA_002853965.1.1:1268995-1270099 +
GCA_002310735.1.1:1234988-1236092 +
GCA_002055605.1.1:1494138-1495242 +
GCA_001936315.1.1:1328346-1329450 +
GCA_000184185.1.1:2843218-2844322 -
GCA_003571685.1.1:2710770-2711874 +
GCA_001900335.1.1:4461796-4462900 -
GCA_002310675.1.1:1252626-1253730 +
GCA_002240075.1.1:2798684-2799803 -
GCA_001580175.1.1:2699072-2700191 -
GCA_900092615.1.1:286202-287306 +
GCA_003112165.1.1:3375007-3376111 -
GCA_003265245.1.1:3538693-3539797 -
GCA_900474495.1.1:1270268-1271372 +
GCA_000783735.2.1:1531864-1532978 +
GCA_000017745.1.1:2821923-2823027 -
GCA_002240115.1.1:2305237-2306356 +
GCA_000005845.2.1:2672004-2673108 -
GCA_001901215.1.1:574395-575499 +
GCA_002142675.1.1:4380964-4382068 -
GCA_002310615.1.1:1341842-1342946 +
GCA_002163695.1.1:328759-329863 -
GCA_003342715.1.1:3066114-3067218 +
GCA_002860085.1.1:2715237-2716341 +
GCA_002786655.1.1:4444589-4445693 -
GCA_003180995.1.1:3990428-3991532 +
GCA_002278115.2.1:1406683-1407787 +
GCA_001901085.1.1:2781760-2782864 +
GCA_900474625.1.1:1161231-1162335 +
GCA_002310695.1.1:1343447-1344551 +
GCA_002116715.1.1:1792083-1793187 +
GCA_001900675.1.1:1994963-1996067 -
GCA_002787935.1.1:4365903-4367007 +
GCA_002494365.2.1:2513828-2514932 -
GCA_002011985.1.1:4970891-4971995 -
GCA_003112245.1.1:3051994-3053098 -
GCA_001610755.1.1:2737240-2738344 -
GCA_000022245.1.1:2694557-2695676 -
GCA_002310595.1.1:1386284-1387388 +
GCA_002357915.1.1:2801255-2802302 -
GCA_002215115.1.1:2740896-2742000 -
GCA_002156825.1.1:3143062-3144166 -
GCA_003287245.1.1:4112968-4114072 +
GCA_001901445.1.1:4680149-4681253 -
GCA_002180095.1.1:1722580-1723684 +
GCA_001029125.1.1:2639074-2640178 -
GCA_001900985.1.1:3109946-3111050 +
GCA_002164635.3.1:4345975-4347079 +
GCA_000219515.3.1:2791572-2792676 -
GCA_003073815.1.1:2850809-2851913 +
GCA_900174635.1.1:1221003-1222107 +
GCA_003402955.1.1:3679622-3680726 -
GCA_002948655.1.1:2649958-2651062 -
GCA_002012185.1.1:4653542-4654646 -
GCA_003351385.1.1:3674608-3675712 -
GCA_003288295.1.1:3085376-3086480 -
GCA_000967155.1.1:3064584-3065688 -
GCA_002237285.1.1:1253736-1254840 +
GCA_003288275.1.1:3080078-3081182 -
GCA_003095635.1.1:2206723-2207827 +
GCA_003073955.1.1:1526127-1527231 +
GCA_002854065.1.1:3434344-3435448 -
GCA_001900905.1.1:785568-786672 +
GCA_900174625.1.1:1221003-1222107 +
GCA_002442995.1.1:2679398-2680512 -
GCA_002224625.1.1:4871786-4872890 -
GCA_001900735.1.1:1352102-1353206 +
GCA_001900435.1.1:1415578-1416682 +
GCA_000019645.1.1:2767338-2768442 -
GCA_003030245.1.1:1803029-1804133 +
GCA_002811555.2.1:1269853-1270957 +
GCA_002215155.1.1:3142133-3143237 -
GCA_003180975.1.1:4438110-4439214 -
GCA_000019385.1.1:1239815-1240919 +
GCA_002893905.2.1:3301081-3302185 +
GCA_003204155.1.1:871990-873094 -
GCA_002201835.1.1:2559832-2560936 +
GCA_003855135.1.1:1514988-1516092 +
GCA_002214205.1.1:1308412-1309516 +
GCA_002357895.1.1:2752041-2753145 -
GCA_003204955.1.1:3141479-3142583 -
GCA_001515725.1.1:2731060-2732164 -
GCA_900474445.1.1:1258809-1259913 +
GCA_001579965.1.1:2721889-2723008 -
GCA_002142635.1.1:1895181-1896285 -
GCA_001559635.1.1:3358532-3359636 -
GCA_002591135.1.1:4906367-4907471 +
GCA_000010385.1.1:2930911-2932015 -
GCA_003336405.1.1:1085706-1086810 -
GCA_003325975.1.1:1252838-1253942 +
GCA_001558295.2.1:70945-72049 +
GCA_001900835.1.1:2403638-2404742 +
GCA_002787645.1.1:3577757-3578861 -
GCA_001901025.1.1:1494523-1495627 -
GCA_003203755.1.1:3216789-3217893 -
GCA_001901045.1.1:3436396-3437500 +
GCA_900186905.1.1:1241857-1242961 +
GCA_001542675.2.1:1111556-1112660 +
GCA_001901065.1.1:2626511-2627615 -
GCA_001901105.1.1:2626050-2627154 -
GCA_001900945.1.1:1380089-1381193 +
GCA_001644725.1.1:648132-649236 -
GCA_002224465.1.1:74543-75647 +
GCA_001900615.1.1:1494743-1495847 +
GCA_001900515.1.1:3587281-3588385 +
GCA_001901365.1.1:1997662-1998766 -
GCA_001901165.1.1:1368106-1369210 +
GCA_001901125.1.1:1170940-1172044 -
GCA_001677515.1.1:3073474-3074578 -
GCA_001678925.1.1:3435086-3436190 -
GCA_001693635.1.1:3790437-3791541 +
GCA_000258145.1.1:2839795-2840899 -
GCA_001027225.1.1:2615870-2616934 -
GCA_001660565.1.1:1243530-1244634 +
GCA_003031225.1.1:2991727-2992831 +
GCA_001596115.1.1:3317936-3319040 -
GCA_002310715.1.1:3420465-3421569 -
GCA_001900355.1.1:3847192-3848296 +
GCA_001900295.1.1:4006888-4007992 -
GCA_001442495.1.1:2264279-2265383 -
GCA_002310555.1.1:1268094-1269198 +
GCA_001735705.1.1:3439770-3440874 -
GCA_001721225.1.1:4264220-4265324 +
GCA_001276585.2.1:2628851-2629955 -
GCA_002302335.1.1:2845183-2846287 -
GCA_001051135.1.1:2723224-2724328 -
GCA_001039415.1.1:2516868-2517972 -
GCA_003073875.1.1:4350112-4351216 +
GCA_000725265.1.1:4366228-4367332 +
GCA_001007915.1.1:882110-883214 -
GCA_001021635.2.1:3825700-3826804 -
GCA_001901185.1.1:1484061-1485165 -
GCA_000987875.1.1:2924867-2925971 -
GCA_001518855.1.1:2777410-2778514 -
GCA_002788295.1.1:2152714-2153818 -
GCA_001308125.1.1:1968548-1969652 +
GCA_001900415.1.1:4773908-4775012 -
GCA_002393465.1.1:394734-395838 +
GCA_002393365.1.1:1737894-1738998 -
GCA_002302315.1.1:2881233-2882337 -
GCA_001900885.1.1:2588605-2589709 +
GCA_002163955.1.1:252694-253798 -
GCA_002077195.1.1:2841395-2842499 -
GCA_002787315.1.1:3914474-3915578 +
GCA_002787215.1.1:4674699-4675803 -
GCA_001900795.1.1:1443752-1444856 +
GCA_001901425.1.1:4849557-4850661 -
GCA_003254065.1.1:3509161-3510265 -
GCA_002079225.1.1:1241562-1242666 +
GCA_002078275.1.1:1978611-1979715 -
GCA_002180055.1.1:3804959-3806063 -
GCA_002105735.1.1:1345811-1346915 +
GCA_000299455.1.1:1386170-1387274 +
GCA_002237325.1.1:2786982-2788086 -
GCA_002180215.1.1:1840769-1841873 +
GCA_002192295.1.1:534540-535644 -
GCA_002192275.1.1:3877983-3879087 +
GCA_000468515.1.1:2747257-2748361 -
GCA_003073835.1.1:3539862-3540966 -
GCA_002180135.1.1:964201-965305 +
GCA_003288415.1.1:1216361-1217465 +
GCA_001900695.1.1:3389993-3391097 +
GCA_003355175.1.1:651460-652564 -
GCA_003176855.1.1:2952662-2953766 -
GCA_003122105.1.1:1302390-1303494 +
GCA_003591595.1.1:1239812-1240916 +
GCA_900184875.1.1:1145038-1146142 +
GCA_003111785.1.1:1767666-1768770 -
GCA_001420955.1.1:3640828-3641932 +
GCA_003571785.1.1:1200220-1201324 +
GCA_002078295.1.1:1978710-1979814 -
GCA_003491165.1.1:1346127-1347231 +
GCA_003410275.1.1:2259394-2260498 +
GCA_002850675.4.1:1303214-1304318 +
GCA_002855415.1.1:1239196-1240300 +
GCA_003571765.1.1:1203823-1204927 +
GCA_001900925.1.1:2138650-2139754 -
GCA_002903125.1.1:4099919-4101023 +
GCA_001900555.1.1:3312315-3313419 -
GCA_002945135.2.1:1292777-1293881 +
GCA_002860105.1.1:1292369-1293473 +
GCA_002870165.1.1:1296394-1297498 +
GCA_003112185.1.1:3488367-3489471 -
GCA_002164645.2.1:1287054-1288158 +
GCA_003112205.1.1:2944845-2945949 -
GCA_002009315.1.1:4669154-4670258 -
GCA_002999075.1.1:4355135-4356239 +
GCA_002968715.1.1:3315104-3316208 +
GCA_000831565.1.1:2768853-2769957 -
GCA_000819645.1.1:2950465-2951569 -
GCA_001679985.1.1:1578386-1579490 -
GCA_000464955.2.1:3568362-3569466 -
GCA_001901005.1.1:2483751-2484855 -
GCA_000017765.1.1:2709561-2710665 -
GCA_001886935.1.1:1322033-1323137 +
GCA_001888075.1.1:2543630-2544734 +
GCA_002966755.1.1:3297597-3298701 -
GCA_000026265.1.1:2695711-2696814 -
GCA_000026245.1.1:2895357-2896461 -
GCA_000245515.1.1:3143807-3144911 -
GCA_000091005.1.1:3521058-3522162 -
GCA_001900715.1.1:3270306-3271410 -
GCA_002012105.1.1:667079-668183 +
GCA_002844165.1.1:5174506-5175610 +
GCA_002012045.1.1:1608488-1609592 -
GCA_002803805.2.1:3496718-3497822 +
GCA_001901465.1.1:2867393-2868497 +
GCA_001900655.1.1:3102919-3104023 -
GCA_002761835.1.1:1242763-1243867 +
GCA_001678965.1.1:3182502-3183606 -
GCA_001860505.1.1:1707791-1708895 +
GCA_001721125.1.1:1361635-1362739 +
GCA_001886895.1.1:1346065-1347169 +
GCA_001677475.1.1:3273652-3274756 -
GCA_001900475.1.1:2605176-2606280 -
GCA_001750845.1.1:1276044-1277148 +
GCA_001900535.1.1:1825504-1826608 +
GCA_001900455.1.1:4153901-4155005 +
GCA_001900575.1.1:1321894-1322998 +

>357
GCA_001900315.1.1:1557675-1559356 +
GCA_001890365.1.1:3455262-3456943 -
GCA_001886535.1.1:2808138-2809819 -
GCA_001900375.1.1:3641219-3642900 +
GCA_000006925.2.1:2653935-2655616 -
GCA_000007405.1.1:2647523-2649204 -
GCA_002879975.1.1:3655607-3657288 -
GCA_000010745.1.1:3111926-3113541 -
GCA_003112145.1.1:3733378-3735059 +
GCA_002150905.1.1:649423-651104 -
GCA_000968515.1.1:2849889-2851570 -
GCA_001021855.1.1:2651411-2653092 -
GCA_000833145.1.1:2504053-2505734 -
GCA_000830035.1.1:2534888-2536569 -
GCA_000814145.2.1:2745045-2746726 -
GCA_002180275.1.1:1489490-1491171 +
GCA_000784925.1.1:2993235-2994916 -
GCA_002925525.1.1:1162437-1164118 -
GCA_000012025.1.1:2564291-2565929 -
GCA_000801185.2.1:3565438-3567119 -
GCA_000212715.2.1:3081051-3082732 -
GCA_001420935.1.1:3565747-3567428 -
GCA_000026345.1.1:2842281-2843962 -
GCA_002012125.1.1:4009081-4010762 -
GCA_002058765.1.1:1374243-1375924 +
GCA_000092525.1.1:2772275-2773956 -
GCA_000027125.1.1:2923574-2925255 -
GCA_000599625.1.1:1221455-1223136 +
GCA_000520035.1.1:3277300-3278981 -
GCA_002196475.1.1:52845-54526 -
GCA_001900775.1.1:1109407-1111082 -
GCA_000743955.1.1:2655842-2657523 -
GCA_001578125.1.1:2284748-2286429 +
GCA_000332755.1.1:3413735-3415416 -
GCA_002211725.1.1:1328807-1330488 +
GCA_003855115.1.1:3100550-3102231 +
GCA_001901145.1.1:586298-587979 +
GCA_002863685.1.1:3652864-3654538 -
GCA_003443795.1.1:1197222-1198903 +
GCA_001900595.1.1:3923284-3924965 -
GCA_001901315.1.1:741598-743279 +
GCA_001677495.1.1:3260903-3262584 -
GCA_002057355.1.1:1487184-1488865 +
GCA_000023665.1.1:1203335-1205016 +
GCA_002863885.1.1:1214178-1215852 +
GCA_002855325.1.1:1231543-1233224 +
GCA_002863665.1.1:1249351-1251025 +
GCA_002968735.1.1:3793388-3795069 -
GCA_000210475.1.1:2921946-2923627 -
GCA_000008865.2.1:3389719-3391357 -
GCA_001900495.1.1:55184-56865 +
GCA_003030025.1.1:1838686-1840367 -
GCA_002953455.1.1:1269740-1271421 +
GCA_001721525.1.1:2886644-2888325 -
GCA_003112225.1.1:3638849-3640530 -
GCA_002934895.1.1:4565944-4567625 +
GCA_000017985.1.1:2589782-2591463 -
GCA_000257275.1.1:2882055-2883736 -
GCA_003231115.1.1:1168878-1170559 +
GCA_002899475.1.1:1255611-1257292 +
GCA_000010765.1.1:3229781-3231462 -
GCA_002589795.1.1:2712357-2714038 +
GCA_002787545.1.1:1981688-1983369 +
GCA_000988385.1.1:2660785-2662466 -
GCA_000743995.1.1:2679616-2681297 -
GCA_000953035.1.1:2615673-2617354 -
GCA_002788115.1.1:1174688-1176369 -
GCA_000227625.1.1:3029536-3031217 -
GCA_002853715.1.1:1318286-1319967 +
GCA_001969285.3.1:1182497-1184178 +
GCA_002853805.1.1:1320145-1321826 +
GCA_002310655.1.1:1418627-1420308 +
GCA_002853655.1.1:1278292-1279973 +
GCA_003033905.1.1:1231973-1233654 +
GCA_002196495.1.1:1383165-1384846 +
GCA_002812545.1.1:1387033-1388714 -
GCA_001682305.2.1:1581992-1583673 +
GCA_003443815.1.1:1235823-1237504 +
GCA_003352425.1.1:1356244-1357925 +
GCA_002996665.1.1:413001-414682 -
GCA_003413625.1.1:1361928-1363609 +
GCA_002156845.1.1:3140491-3142172 -
GCA_002057245.1.1:1529631-1531312 +
GCA_002214745.2.1:1348472-1350153 +
GCA_002716885.1.1:2817561-2819242 -
GCA_002357875.1.1:2746048-2747729 -
GCA_002224605.1.1:1775272-1776953 -
GCA_002056145.1.1:804890-806571 -
GCA_000971615.1.1:4637271-4638952 +
GCA_002796445.1.1:646183-647864 +
GCA_002952695.1.1:1322235-1323916 +
GCA_001901405.1.1:676938-678619 -
GCA_002163655.1.1:258739-260420 -
GCA_000013585.1.1:2649613-2651294 -
GCA_001721205.1.1:919967-921648 -
GCA_000801165.1.1:3597890-3599571 -
GCA_000147855.3.1:1263878-1265559 +
GCA_002012005.1.1:2705838-2707519 +
GCA_002012225.1.1:4627580-4629261 +
GCA_003030365.1.1:3604396-3606077 -
GCA_001900635.1.1:3315698-3317379 -
GCA_002442535.1.1:1050271-1051952 +
GCA_000829985.1.1:2860058-2861739 -
GCA_002903105.1.1:4002440-4004121 +
GCA_002993265.1.1:3520244-3521925 +
GCA_002055635.1.1:3894742-3896423 +
GCA_003570765.1.1:2788723-2790404 -
GCA_002163935.1.1:1917861-1919542 -
GCA_002240095.1.1:1967239-1968920 -
GCA_002803905.1.1:1273705-1275386 +
GCA_000599665.1.1:3517634-3519315 -
GCA_001559615.2.1:3268026-3269707 -
GCA_002142695.1.1:2749270-2750951 +
GCA_002220215.1.1:4399889-4401570 -
GCA_002056065.1.1:4193123-4194804 +
GCA_003268695.1.1:1268405-1270086 +
GCA_001485455.1.1:3601329-3603010 -
GCA_002011945.1.1:1461239-1462920 +
GCA_003586045.1.1:2975218-2976899 -
GCA_003433275.1.1:3167345-3169026 -
GCA_002240135.1.1:1761457-1763138 +
GCA_001900965.1.1:2525756-2527437 -
GCA_002090355.1.1:2517071-2518752 -
GCA_001900815.1.1:3847841-3849522 -
GCA_003013205.1.1:3405550-3407231 -
GCA_002007705.1.1:2940274-2941955 -
GCA_003051985.2.1:1201678-1203359 +
GCA_000258025.1.1:2152715-2154396 +
GCA_002853965.1.1:1271339-1273020 +
GCA_002310735.1.1:1237332-1239013 +
GCA_002055605.1.1:1496482-1498163 +
GCA_001936315.1.1:1330690-1332371 +
GCA_000184185.1.1:2840297-2841978 -
GCA_003571685.1.1:2713114-2714795 +
GCA_001900335.1.1:4458875-4460556 -
GCA_002310675.1.1:1254970-1256651 +
GCA_002240075.1.1:2795763-2797444 -
GCA_001580175.1.1:2696151-2697832 -
GCA_900092615.1.1:288546-290227 +
GCA_003112165.1.1:3372086-3373767 -
GCA_003265245.1.1:3535772-3537453 -
GCA_900474495.1.1:1272612-1274293 +
GCA_000783735.2.1:1534218-1535899 +
GCA_000017745.1.1:2819002-2820683 -
GCA_002240115.1.1:2307596-2309277 +
GCA_000005845.2.1:2669083-2670764 -
GCA_001901215.1.1:576739-578420 +
GCA_002142675.1.1:4378043-4379724 -
GCA_002310615.1.1:1344186-1345867 +
GCA_002163695.1.1:325838-327519 -
GCA_003342715.1.1:3068458-3070139 +
GCA_002860085.1.1:2717581-2719262 +
GCA_002786655.1.1:4441668-4443349 -
GCA_003180995.1.1:3992772-3994453 +
GCA_002278115.2.1:1409027-1410708 +
GCA_001901085.1.1:2784104-2785785 +
GCA_900474625.1.1:1163575-1165256 +
GCA_002310695.1.1:1345791-1347472 +
GCA_002116715.1.1:1794427-1796108 +
GCA_001900675.1.1:1992042-1993723 -
GCA_002787935.1.1:4368247-4369928 +
GCA_002494365.2.1:2510911-2512588 -
GCA_002011985.1.1:4967970-4969651 -
GCA_003112245.1.1:3049073-3050754 -
GCA_001610755.1.1:2734319-2736000 -
GCA_000022245.1.1:2691636-2693317 -
GCA_002310595.1.1:1388628-1390309 +
GCA_002357915.1.1:2797204-2798885 -
GCA_002215115.1.1:2737975-2739656 -
GCA_002156825.1.1:3140141-3141822 -
GCA_003287245.1.1:4115312-4116993 +
GCA_001901445.1.1:4677228-4678909 -
GCA_002180095.1.1:1724924-1726605 +
GCA_001029125.1.1:2636153-2637834 -
GCA_001900985.1.1:3112290-3113971 +
GCA_002164635.3.1:4348319-4350000 +
GCA_000219515.3.1:2788651-2790332 -
GCA_003073815.1.1:2853153-2854834 +
GCA_900174635.1.1:1223347-1225028 +
GCA_003402955.1.1:3676701-3678382 -
GCA_002948655.1.1:2647037-2648718 -
GCA_002012185.1.1:4650621-4652302 -
GCA_003351385.1.1:3671687-3673368 -
GCA_003288295.1.1:3082455-3084136 -
GCA_000967155.1.1:3061663-3063344 -
GCA_002237285.1.1:1256080-1257761 +
GCA_003288275.1.1:3077157-3078838 -
GCA_003095635.1.1:2209067-2210748 +
GCA_003073955.1.1:1528471-1530152 +
GCA_002854065.1.1:3431423-3433104 -
GCA_001900905.1.1:787912-789593 +
GCA_900174625.1.1:1223347-1225028 +
GCA_002442995.1.1:2676477-2678158 -
GCA_002224625.1.1:4868865-4870546 -
GCA_001900735.1.1:1354446-1356127 +
GCA_001900435.1.1:1417922-1419603 +
GCA_000019645.1.1:2764417-2766098 -
GCA_003030245.1.1:1805373-1807054 +
GCA_002811555.2.1:1272197-1273878 +
GCA_002215155.1.1:3139212-3140893 -
GCA_003180975.1.1:4435189-4436870 -
GCA_000019385.1.1:1242159-1243840 +
GCA_002893905.2.1:3303425-3305106 +
GCA_003204155.1.1:869069-870750 -
GCA_002201835.1.1:2562176-2563857 +
GCA_003855135.1.1:1517332-1519013 +
GCA_002214205.1.1:1310756-1312437 +
GCA_002357895.1.1:2749120-2750801 -
GCA_003204955.1.1:3138558-3140239 -
GCA_001515725.1.1:2728139-2729820 -
GCA_900474445.1.1:1261153-1262834 +
GCA_001579965.1.1:2718968-2720649 -
GCA_002142635.1.1:1892260-1893941 -
GCA_001559635.1.1:3355611-3357292 -
GCA_002591135.1.1:4908711-4910392 +
GCA_000010385.1.1:2927990-2929671 -
GCA_003336405.1.1:1082785-1084466 -
GCA_003325975.1.1:1255182-1256863 +
GCA_001558295.2.1:73289-74970 +
GCA_001900835.1.1:2405982-2407663 +
GCA_002787645.1.1:3574836-3576517 -
GCA_001901025.1.1:1491617-1493283 -
GCA_003203755.1.1:3213868-3215549 -
GCA_001901045.1.1:3438740-3440406 +
GCA_900186905.1.1:1244201-1245882 +
GCA_001542675.2.1:1113900-1115581 +
GCA_001901065.1.1:2623590-2625271 -
GCA_001901105.1.1:2623129-2624810 -
GCA_001900945.1.1:1382433-1384114 +
GCA_001644725.1.1:645211-646892 -
GCA_002224465.1.1:76887-78568 +
GCA_001900615.1.1:1497087-1498768 +
GCA_001900515.1.1:3589625-3591306 +
GCA_001901365.1.1:1994741-1996422 -
GCA_001901165.1.1:1370450-1372131 +
GCA_001901125.1.1:1168019-1169700 -
GCA_001677515.1.1:3070553-3072234 -
GCA_001678925.1.1:3432165-3433846 -
GCA_001693635.1.1:3792781-3794462 +
GCA_000258145.1.1:2836874-2838555 -
GCA_001027225.1.1:2612949-2614587 -
GCA_001660565.1.1:1245874-1247555 +
GCA_003031225.1.1:2994071-2995748 +
GCA_001596115.1.1:3315015-3316696 -
GCA_002310715.1.1:3417544-3419225 -
GCA_001900355.1.1:3849536-3851217 +
GCA_001900295.1.1:4003967-4005648 -
GCA_001442495.1.1:2261358-2263039 -
GCA_002310555.1.1:1270438-1272119 +
GCA_001735705.1.1:3436849-3438530 -
GCA_001721225.1.1:4266564-4268245 +
GCA_001276585.2.1:2625930-2627611 -
GCA_002302335.1.1:2842262-2843943 -
GCA_001051135.1.1:2720303-2721984 -
GCA_001039415.1.1:2513947-2515628 -
GCA_003073875.1.1:4352456-4354137 +
GCA_000725265.1.1:4368572-4370253 +
GCA_001007915.1.1:879189-880870 -
GCA_001021635.2.1:3822779-3824460 -
GCA_001901185.1.1:1481140-1482821 -
GCA_000987875.1.1:2921946-2923627 -
GCA_001518855.1.1:2774489-2776170 -
GCA_002788295.1.1:2149793-2151474 -
GCA_001308125.1.1:1970892-1972573 +
GCA_001900415.1.1:4770987-4772668 -
GCA_002393465.1.1:397078-398759 +
GCA_002393365.1.1:1734973-1736654 -
GCA_002302315.1.1:2878312-2879993 -
GCA_001900885.1.1:2590949-2592630 +
GCA_002163955.1.1:249773-251454 -
GCA_002077195.1.1:2838478-2840155 -
GCA_002787315.1.1:3916818-3918499 +
GCA_002787215.1.1:4671778-4673459 -
GCA_001900795.1.1:1446096-1447777 +
GCA_001901425.1.1:4846636-4848317 -
GCA_003254065.1.1:3506240-3507921 -
GCA_002079225.1.1:1243906-1245587 +
GCA_002078275.1.1:1975690-1977371 -
GCA_002180055.1.1:3802038-3803719 -
GCA_002105735.1.1:1348155-1349832 +
GCA_000299455.1.1:1388514-1390195 +
GCA_002237325.1.1:2784061-2785742 -
GCA_002180215.1.1:1843113-1844794 +
GCA_002192295.1.1:531619-533300 -
GCA_002192275.1.1:3880327-3882008 +
GCA_000468515.1.1:2744386-2746017 -
GCA_003073835.1.1:3536941-3538622 -
GCA_002180135.1.1:966545-968226 +
GCA_003288415.1.1:1218705-1220386 +
GCA_001900695.1.1:3392337-3394018 +
GCA_003355175.1.1:648539-650220 -
GCA_003176855.1.1:2949741-2951422 -
GCA_003122105.1.1:1304734-1306415 +
GCA_003591595.1.1:1242156-1243837 +
GCA_900184875.1.1:1147382-1149063 +
GCA_003111785.1.1:1764745-1766426 -
GCA_001420955.1.1:3643172-3644853 +
GCA_003571785.1.1:1202564-1204245 +
GCA_002078295.1.1:1975789-1977470 -
GCA_003491165.1.1:1348471-1350152 +
GCA_003410275.1.1:2261738-2263419 +
GCA_002850675.4.1:1305558-1307239 +
GCA_002855415.1.1:1241540-1243221 +
GCA_003571765.1.1:1206167-1207848 +
GCA_001900925.1.1:2135729-2137410 -
GCA_002903125.1.1:4102263-4103944 +
GCA_001900555.1.1:3309394-3311075 -
GCA_002945135.2.1:1295121-1296802 +
GCA_002860105.1.1:1294713-1296394 +
GCA_002870165.1.1:1298738-1300419 +
GCA_003112185.1.1:3485446-3487127 -
GCA_002164645.2.1:1289398-1291079 +
GCA_003112205.1.1:2941924-2943605 -
GCA_002009315.1.1:4666233-4667914 -
GCA_002999075.1.1:4357479-4359160 +
GCA_002968715.1.1:3317448-3319129 +
GCA_000831565.1.1:2765932-2767613 -
GCA_000819645.1.1:2947544-2949225 -
GCA_001679985.1.1:1575465-1577146 -
GCA_000464955.2.1:3565441-3567122 -
GCA_001901005.1.1:2480830-2482511 -
GCA_000017765.1.1:2706640-2708321 -
GCA_001886935.1.1:1324377-1326058 +
GCA_001888075.1.1:2545974-2547655 +
GCA_002966755.1.1:3294676-3296357 -
GCA_000026265.1.1:2692790-2694471 -
GCA_000026245.1.1:2892436-2894117 -
GCA_000245515.1.1:3140886-3142567 -
GCA_000091005.1.1:3518137-3519818 -
GCA_001900715.1.1:3267385-3269066 -
GCA_002012105.1.1:669423-671104 +
GCA_002844165.1.1:5176850-5178531 +
GCA_002012045.1.1:1605567-1607248 -
GCA_002803805.2.1:3499062-3500743 +
GCA_001901465.1.1:2869737-2871418 +
GCA_001900655.1.1:3099998-3101679 -
GCA_002761835.1.1:1245107-1246788 +
GCA_001678965.1.1:3179581-3181262 -
GCA_001860505.1.1:1710135-1711816 +
GCA_001721125.1.1:1363979-1365660 +
GCA_001886895.1.1:1348409-1350090 +
GCA_001677475.1.1:3270731-3272412 -
GCA_001900475.1.1:2602255-2603936 -
GCA_001750845.1.1:1278388-1280069 +
GCA_001900535.1.1:1827848-1829529 +
GCA_001900455.1.1:4156245-4157926 +
GCA_001900575.1.1:1324238-1325919 +

>358
GCA_001900315.1.1:1560507-1573334 +
GCA_001890365.1.1:3441307-3454111 -
GCA_001886535.1.1:2794369-2806987 -
GCA_001900375.1.1:3644051-3656820 +
GCA_000006925.2.1:2640143-2652784 -
GCA_000007405.1.1:2633731-2646372 -
GCA_002879975.1.1:3641423-3654456 -
GCA_000010745.1.1:3098015-3110775 -
GCA_000013265.1.1:2802171-2814811 -
GCA_002846135.1.1:2783966-2796606 -
GCA_003112145.1.1:3736210-3748998 +
GCA_002150905.1.1:635355-648272 -
GCA_000968515.1.1:2835887-2848738 -
GCA_001021855.1.1:2637619-2650260 -
GCA_000833145.1.1:2490080-2502902 -
GCA_000830035.1.1:2520915-2533737 -
GCA_000814145.2.1:2730952-2743894 -
GCA_002180275.1.1:1492322-1505110 +
GCA_000784925.1.1:2979441-2992083 -
GCA_000148605.1.1:827611-840255 +
GCA_002925525.1.1:1148668-1161286 -
GCA_000012025.1.1:2550380-2563140 -
GCA_000801185.2.1:3551527-3564287 -
GCA_000212715.2.1:3066958-3079900 -
GCA_001420935.1.1:3551808-3564596 -
GCA_000026345.1.1:2828510-2841129 -
GCA_000026545.1.1:2890088-2902729 -
GCA_002012125.1.1:3995142-4007930 -
GCA_002012145.1.1:1501763-1514404 +
GCA_002058765.1.1:1377075-1389823 +
GCA_000092525.1.1:2758207-2771124 -
GCA_000027125.1.1:2909596-2922423 -
GCA_000599625.1.1:1224287-1237019 +
GCA_000520035.1.1:3263230-3276149 -
GCA_002196475.1.1:38863-51694 -
GCA_001900775.1.1:1095490-1108250 -
GCA_000743955.1.1:2642050-2654691 -
GCA_002951855.1.1:584972-597731 -
GCA_001578125.1.1:2287580-2300221 +
GCA_000332755.1.1:3399796-3412584 -
GCA_002211725.1.1:1331639-1344280 +
GCA_003855115.1.1:3103382-3116299 +
GCA_001901145.1.1:589130-601918 +
GCA_002863685.1.1:3638948-3651706 -
GCA_003443795.1.1:1200054-1212695 +
GCA_001900595.1.1:3909345-3922133 -
GCA_001901315.1.1:744430-757199 +
GCA_001677495.1.1:3246992-3259752 -
GCA_002057355.1.1:1490016-1502804 +
GCA_000023665.1.1:1206167-1218989 +
GCA_002863885.1.1:1217010-1229768 +
GCA_000493755.1.1:2835373-2848014 -
GCA_002855325.1.1:1234375-1247354 +
GCA_002863665.1.1:1252183-1264941 +
GCA_000007445.1.1:2923289-2935931 -
GCA_002968735.1.1:3779619-3792237 -
GCA_000210475.1.1:2908063-2920795 -
GCA_000008865.2.1:3375779-3388568 -
GCA_001900495.1.1:58016-70804 +
GCA_003030025.1.1:1824775-1837535 -
GCA_002953455.1.1:1272572-1285360 +
GCA_000013305.1.1:2664403-2677044 -
GCA_001721525.1.1:2872850-2885492 -
GCA_003112225.1.1:3624781-3637698 -
GCA_002934895.1.1:4568776-4581536 +
GCA_000017985.1.1:2575809-2588631 -
GCA_000257275.1.1:2867962-2880904 -
GCA_003231115.1.1:1171710-1184599 +
GCA_002899475.1.1:1258443-1271203 +
GCA_000284495.1.1:2638117-2650759 -
GCA_000010765.1.1:3215713-3228630 -
GCA_002589795.1.1:2715189-2727977 +
GCA_002763995.1.1:938878-951519 +
GCA_002787545.1.1:1984520-1997462 +
GCA_000988385.1.1:2646692-2659634 -
GCA_000743995.1.1:2665824-2678465 -
GCA_000953035.1.1:2601881-2614522 -
GCA_002788115.1.1:1160919-1173537 -
GCA_000227625.1.1:3015765-3028384 -
GCA_002853715.1.1:1321118-1333736 +
GCA_001969285.3.1:1185329-1198061 +
GCA_002853805.1.1:1322977-1335618 +
GCA_002310655.1.1:1421459-1434263 +
GCA_002853655.1.1:1281124-1294066 +
GCA_003033905.1.1:1234805-1247747 +
GCA_002196495.1.1:1385997-1398828 +
GCA_003344465.1.1:1313552-1326184 +
GCA_002812545.1.1:1373240-1385882 -
GCA_001682305.2.1:1584824-1597894 +
GCA_003443815.1.1:1238655-1251387 +
GCA_003352425.1.1:1359076-1371927 +
GCA_002996665.1.1:399062-411850 -
GCA_003413625.1.1:1364760-1377548 +
GCA_002156845.1.1:3126423-3139340 -
GCA_002057245.1.1:1532463-1545352 +
GCA_002214745.2.1:1351304-1364064 +
GCA_002716885.1.1:2803650-2816410 -
GCA_002357875.1.1:2732237-2744896 -
GCA_002224605.1.1:1761204-1774121 -
GCA_002056145.1.1:790951-803739 -
GCA_000971615.1.1:4640103-4652863 +
GCA_002796445.1.1:649015-661803 +
GCA_002952695.1.1:1325067-1337855 +
GCA_001901405.1.1:662999-675787 -
GCA_002163655.1.1:244800-257588 -
GCA_000013585.1.1:2635821-2648462 -
GCA_001721205.1.1:906056-918816 -
GCA_000801165.1.1:3583979-3596739 -
GCA_000147855.3.1:1266710-1279470 +
GCA_002012005.1.1:2708670-2721458 +
GCA_002012225.1.1:4630413-4643055 +
GCA_003030365.1.1:3590627-3603245 -
GCA_000233895.1.1:2860372-2873014 -
GCA_001900635.1.1:3301906-3314547 -
GCA_002442535.1.1:1053103-1066020 +
GCA_000829985.1.1:2846147-2858907 -
GCA_002903105.1.1:4005272-4018032 +
GCA_002993265.1.1:3523076-3535898 +
GCA_002764015.1.1:3890236-3902877 +
GCA_002055635.1.1:3897574-3910362 +
GCA_000800845.2.1:2821283-2833923 -
GCA_003570765.1.1:2774784-2787572 -
GCA_002163935.1.1:1903950-1916710 -
GCA_002240095.1.1:1953447-1966088 -
GCA_002024865.1.1:2813047-2825687 -
GCA_002803905.1.1:1276537-1289325 +
GCA_000599665.1.1:3503679-3516483 -
GCA_001559615.2.1:3254053-3266875 -
GCA_002142695.1.1:2752102-2764720 +
GCA_002285755.1.1:2759700-2772340 -
GCA_002220215.1.1:4385978-4398738 -
GCA_002056065.1.1:4195955-4208687 +
GCA_003268695.1.1:1271237-1284025 +
GCA_001485455.1.1:3587535-3600177 -
GCA_002011945.1.1:1464071-1476859 +
GCA_003586045.1.1:2961279-2974067 -
GCA_000497505.1.1:2473211-2485999 -
GCA_003433275.1.1:3153434-3166194 -
GCA_002240135.1.1:1764289-1776930 +
GCA_001900965.1.1:2511845-2524605 -
GCA_002090355.1.1:2503098-2515920 -
GCA_001900815.1.1:3833902-3846690 -
GCA_003013205.1.1:3391758-3404399 -
GCA_002007705.1.1:2926272-2939123 -
GCA_003051985.2.1:1204510-1217128 +
GCA_003346835.1.1:4957895-4970537 +
GCA_003181035.1.1:938129-950770 +
GCA_000258025.1.1:2155547-2168307 +
GCA_002853965.1.1:1274171-1286959 +
GCA_002310735.1.1:1240164-1253106 +
GCA_002055605.1.1:1499314-1512203 +
GCA_001936315.1.1:1333522-1346373 +
GCA_000184185.1.1:2826386-2839146 -
GCA_003546975.1.1:1295518-1308160 -
GCA_003571685.1.1:2715947-2728566 +
GCA_001900335.1.1:4444964-4457724 -
GCA_002310675.1.1:1257802-1270662 +
GCA_002240075.1.1:2781971-2794612 -
GCA_001580175.1.1:2682359-2695000 -
GCA_900092615.1.1:291378-304229 +
GCA_003112165.1.1:3358018-3370935 -
GCA_003265245.1.1:3521704-3534621 -
GCA_900474495.1.1:1275444-1288295 +
GCA_000285655.3.1:2832195-2844836 -
GCA_002012305.1.1:774799-787440 +
GCA_000783735.2.1:1537050-1549691 +
GCA_002763515.3.1:2690910-2703491 -
GCA_000017745.1.1:2805063-2817851 -
GCA_002240115.1.1:2310428-2323069 +
GCA_000005845.2.1:2654990-2667932 -
GCA_001901215.1.1:579571-592359 +
GCA_002142675.1.1:4364274-4376892 -
GCA_000813165.1.1:698293-710933 -
GCA_002310615.1.1:1347018-1359846 +
GCA_002163695.1.1:311899-324687 -
GCA_003342715.1.1:3071290-3084078 +
GCA_002860085.1.1:2720413-2733201 +
GCA_003571825.1.1:3473591-3486232 +
GCA_002786655.1.1:4427575-4440517 -
GCA_003180995.1.1:3995604-4008222 +
GCA_002278115.2.1:1411859-1424686 +
GCA_000012005.1.1:2518596-2531384 -
GCA_001901085.1.1:2786936-2799696 +
GCA_900474625.1.1:1166407-1179139 +
GCA_002310695.1.1:1348624-1361266 +
GCA_002116715.1.1:1797259-1810019 +
GCA_001900675.1.1:1978103-1990891 -
GCA_002787935.1.1:4371079-4383867 +
GCA_002494365.2.1:2497122-2509756 -
GCA_001900395.1.1:443297-455939 +
GCA_002011985.1.1:4953992-4966819 -
GCA_003112245.1.1:3035005-3047922 -
GCA_001610755.1.1:2720317-2733168 -
GCA_000022245.1.1:2677844-2690485 -
GCA_002310595.1.1:1391460-1404264 +
GCA_002357915.1.1:2783435-2796053 -
GCA_002215115.1.1:2724207-2736824 -
GCA_002156825.1.1:3126073-3138990 -
GCA_003287245.1.1:4118144-4130966 +
GCA_001901445.1.1:4663289-4676077 -
GCA_002180095.1.1:1727756-1740544 +
GCA_001029125.1.1:2622060-2635002 -
GCA_001900985.1.1:3115122-3127973 +
GCA_002164635.3.1:4351151-4363769 +
GCA_000219515.3.1:2774544-2787500 -
GCA_003073815.1.1:2855985-2868773 +
GCA_900174635.1.1:1226179-1238948 +
GCA_003402955.1.1:3662910-3675550 -
GCA_002948655.1.1:2633244-2645886 -
GCA_002012185.1.1:4636528-4649470 -
GCA_003351385.1.1:3657748-3670536 -
GCA_000020185.1.1:2704111-2716886 -
GCA_003288295.1.1:3068387-3081304 -
GCA_000967155.1.1:3047752-3060512 -
GCA_002237285.1.1:1258912-1271553 +
GCA_003288275.1.1:3063089-3076006 -
GCA_002863845.1.1:1218410-1231050 +
GCA_003095635.1.1:2211899-2224517 +
GCA_003073955.1.1:1531303-1544091 +
GCA_002854065.1.1:3417629-3430272 -
GCA_001900905.1.1:790744-803514 +
GCA_900174625.1.1:1226179-1238948 +
GCA_002442995.1.1:2662685-2675326 -
GCA_002224625.1.1:4854797-4867714 -
GCA_000743255.1.1:464569-477211 -
GCA_001900735.1.1:1357278-1369896 +
GCA_001900435.1.1:1420754-1433486 +
GCA_000019645.1.1:2750624-2763266 -
GCA_003030245.1.1:1808205-1821032 +
GCA_002953435.1.1:1425107-1437747 -
GCA_002811555.2.1:1275029-1287817 +
GCA_002215155.1.1:3125302-3138061 -
GCA_003180975.1.1:4421096-4434038 -
GCA_000148365.1.1:2893929-2906571 -
GCA_000019385.1.1:1244991-1257760 +
GCA_002893905.2.1:3306257-3318898 +
GCA_003204155.1.1:855186-867918 -
GCA_002201835.1.1:2565008-2577626 +
GCA_003855135.1.1:1520164-1532805 +
GCA_002214205.1.1:1313589-1326231 +
GCA_002357895.1.1:2735309-2747968 -
GCA_003204955.1.1:3124747-3137406 -
GCA_001515725.1.1:2714200-2726988 -
GCA_900474445.1.1:1263985-1276745 +
GCA_001579965.1.1:2705176-2717817 -
GCA_002142635.1.1:1878192-1891109 -
GCA_001559635.1.1:3341638-3354460 -
GCA_002591135.1.1:4911543-4924161 +
GCA_001566615.1.1:2835749-2848390 -
GCA_001566655.1.1:2607676-2620316 -
GCA_000010385.1.1:2914051-2926839 -
GCA_003336405.1.1:1068846-1081634 -
GCA_003325975.1.1:1258014-1270802 +
GCA_001558295.2.1:76121-89038 +
GCA_001900835.1.1:2408814-2421432 +
GCA_002787645.1.1:3561025-3573684 -
GCA_001683435.1.1:1164670-1177311 -
GCA_001280385.1.1:1357588-1370228 +
GCA_001901025.1.1:1477691-1490451 -
GCA_003203755.1.1:3199800-3212717 -
GCA_001901045.1.1:3441572-3454332 +
GCA_001577325.1.1:2807115-2819756 -
GCA_900186905.1.1:1247033-1259975 +
GCA_001542675.2.1:1116732-1129492 +
GCA_001901065.1.1:2609651-2622439 -
GCA_001901105.1.1:2609190-2621978 -
GCA_001900945.1.1:1385265-1398025 +
GCA_001644725.1.1:631300-644060 -
GCA_002224465.1.1:79719-92635 +
GCA_001900615.1.1:1499919-1512741 +
GCA_001513655.1.1:2964150-2976791 -
GCA_001900515.1.1:3592457-3605217 +
GCA_001901365.1.1:1980519-1993590 -
GCA_001901165.1.1:1373282-1386070 +
GCA_001901125.1.1:1154080-1166868 -
GCA_001677515.1.1:3056761-3069402 -
GCA_001678925.1.1:3418283-3431014 -
GCA_001693635.1.1:3795613-3808401 +
GCA_001675145.1.1:2772000-2784641 -
GCA_000026285.2.1:2697830-2710470 -
GCA_000258145.1.1:2822963-2835723 -
GCA_001663475.1.1:4254421-4267062 -
GCA_001027225.1.1:2599038-2611798 -
GCA_002796585.1.1:2040451-2053222 -
GCA_001660565.1.1:1248706-1261494 +
GCA_001618325.1.1:1448425-1461066 -
GCA_003031225.1.1:2996903-3009673 +
GCA_001596115.1.1:3301042-3313864 -
GCA_002310715.1.1:3403413-3416393 -
GCA_001900355.1.1:3852368-3865128 +
GCA_001900295.1.1:3990012-4002816 -
GCA_001280325.1.1:1308097-1320737 +
GCA_001442495.1.1:2247419-2260207 -
GCA_002310555.1.1:1273270-1286030 +
GCA_001735705.1.1:3422756-3435698 -
GCA_001721225.1.1:4269396-4282156 +
GCA_001276585.2.1:2611837-2624779 -
GCA_002302335.1.1:2828442-2841111 -
GCA_001051135.1.1:2706364-2719152 -
GCA_001039415.1.1:2499974-2512796 -
GCA_003073875.1.1:4355288-4368076 +
GCA_000725265.1.1:4371404-4384192 +
GCA_001007915.1.1:865249-878038 -
GCA_001021635.2.1:3809010-3821628 -
GCA_001901185.1.1:1467229-1479989 -
GCA_000987875.1.1:2908063-2920795 -
GCA_001518855.1.1:2760421-2773338 -
GCA_002788295.1.1:2135791-2148642 -
GCA_001308125.1.1:1973724-1986666 +
GCA_001900415.1.1:4757104-4769836 -
GCA_001280405.1.1:1292402-1305042 +
GCA_001280345.1.1:1395542-1408182 +
GCA_002393465.1.1:399910-412670 +
GCA_002393365.1.1:1721062-1733822 -
GCA_002302315.1.1:2864392-2877161 -
GCA_001900885.1.1:2593781-2606569 +
GCA_002310635.1.1:1522306-1534947 +
GCA_002163955.1.1:235862-248622 -
GCA_002310575.1.1:1553383-1566024 +
GCA_002844685.1.1:2870545-2883185 -
GCA_002077195.1.1:2824689-2837323 -
GCA_002787315.1.1:3919650-3932501 +
GCA_002787215.1.1:4658009-4670627 -
GCA_001900795.1.1:1448928-1461788 +
GCA_001901425.1.1:4832725-4845485 -
GCA_002142715.1.1:1693463-1706104 -
GCA_003254065.1.1:3492238-3505089 -
GCA_002079225.1.1:1246738-1259680 +
GCA_002078275.1.1:1961717-1974539 -
GCA_002180055.1.1:3788036-3800887 -
GCA_002105735.1.1:1350987-1363621 +
GCA_000299455.1.1:1391346-1404106 +
GCA_002237325.1.1:2770122-2782910 -
GCA_002237305.1.1:2697260-2709902 -
GCA_002180215.1.1:1845945-1858796 +
GCA_002192295.1.1:517617-530468 -
GCA_002192275.1.1:3883159-3895777 +
GCA_000468515.1.1:2729087-2741847 -
GCA_003073835.1.1:3522939-3535790 -
GCA_002180135.1.1:969377-982228 +
GCA_003288415.1.1:1221537-1234325 +
GCA_001900695.1.1:3395169-3407938 +
GCA_002215095.1.1:2216720-2229361 +
GCA_003355175.1.1:634628-647388 -
GCA_003176855.1.1:2935802-2948590 -
GCA_000183345.1.1:2645956-2658598 -
GCA_003122105.1.1:1307566-1320354 +
GCA_003591595.1.1:1244988-1257757 +
GCA_900184875.1.1:1150214-1163194 +
GCA_003111785.1.1:1750771-1763594 -
GCA_001420955.1.1:3646004-3658622 +
GCA_003571785.1.1:1205396-1218014 +
GCA_002078295.1.1:1961816-1974638 -
GCA_003491165.1.1:1351303-1364063 +
GCA_003410275.1.1:2264570-2277127 +
GCA_002850675.4.1:1308390-1321008 +
GCA_002855415.1.1:1244372-1257223 +
GCA_003571765.1.1:1208999-1221731 +
GCA_001900925.1.1:2121790-2134578 -
GCA_003491265.1.1:4125565-4138204 -
GCA_002903125.1.1:4105095-4117946 +
GCA_001693315.1.1:35305-47947 +
GCA_001900555.1.1:3295592-3308243 -
GCA_002944935.1.1:1980332-1992978 -
GCA_002945135.2.1:1297953-1310804 +
GCA_002860105.1.1:1297545-1310396 +
GCA_002870165.1.1:1301570-1314421 +
GCA_003112185.1.1:3471378-3484295 -
GCA_002164645.2.1:1292230-1304848 +
GCA_003112205.1.1:2927985-2940773 -
GCA_003044015.1.1:3527033-3539650 -
GCA_002009315.1.1:4652464-4665082 -
GCA_002999075.1.1:4360311-4373099 +
GCA_002968715.1.1:3320280-3333049 +
GCA_003043915.1.1:3449946-3462563 -
GCA_000831565.1.1:2751993-2764781 -
GCA_000819645.1.1:2933752-2946393 -
GCA_001679985.1.1:1561554-1574314 -
GCA_001566635.1.1:2671675-2684316 -
GCA_000464955.2.1:3551530-3564290 -
GCA_001901005.1.1:2466919-2479679 -
GCA_001021615.1.1:1710221-1722861 -
GCA_000017765.1.1:2692629-2705489 -
GCA_001886935.1.1:1327209-1339998 +
GCA_001888075.1.1:2548806-2561538 +
GCA_002966755.1.1:3280882-3293524 -
GCA_000026265.1.1:2678851-2691639 -
GCA_000025745.1.1:2957123-2969763 -
GCA_003020885.1.1:2739947-2752587 -
GCA_000026245.1.1:2878525-2891285 -
GCA_000010485.1.1:2582086-2594727 -
GCA_000245515.1.1:3126946-3139735 -
GCA_000014845.1.1:2814502-2827142 -
GCA_000091005.1.1:3504069-3516986 -
GCA_001021595.1.1:1921607-1934247 -
GCA_001900715.1.1:3253474-3266234 -
GCA_002012105.1.1:672255-684896 +
GCA_002844165.1.1:5179682-5192470 +
GCA_002012045.1.1:1591612-1604416 -
GCA_002803805.2.1:3501894-3514654 +
GCA_001901465.1.1:2872569-2885366 +
GCA_001900655.1.1:3086087-3098847 -
GCA_002761835.1.1:1247939-1260881 +
GCA_001678965.1.1:3165670-3178430 -
GCA_001860505.1.1:1712967-1725727 +
GCA_001721125.1.1:1366811-1379728 +
GCA_001886895.1.1:1351241-1364001 +
GCA_001660585.1.1:1108355-1120996 -
GCA_001677475.1.1:3256810-3269580 -
GCA_001900475.1.1:2588344-2601104 -
GCA_001750845.1.1:1281220-1293952 +
GCA_001900535.1.1:1830680-1843468 +
GCA_001900455.1.1:4159077-4171837 +
GCA_001900575.1.1:1327070-1340012 +

>359
GCA_001900315.1.1:1575414-1581159 +
GCA_001890365.1.1:3433742-3439487 -
GCA_001886535.1.1:2786547-2792289 -
GCA_001900375.1.1:3658957-3664700 +
GCA_002879975.1.1:3633540-3639285 -
GCA_000010745.1.1:3090131-3095876 -
GCA_000013265.1.1:2794613-2800358 -
GCA_002846135.1.1:2776408-2782153 -
GCA_003112145.1.1:3750810-3756556 +
GCA_002150905.1.1:627797-633542 -
GCA_000968515.1.1:2828004-2833749 -
GCA_000833145.1.1:2480752-2486497 -
GCA_000830035.1.1:2511587-2517332 -
GCA_000814145.2.1:2723069-2728814 -
GCA_002180275.1.1:1506922-1512668 +
GCA_000784925.1.1:2971204-2976946 -
GCA_000148605.1.1:842069-847814 +
GCA_002925525.1.1:1140846-1146588 -
GCA_000012025.1.1:2542833-2548567 -
GCA_000801185.2.1:3543969-3549714 -
GCA_000212715.2.1:3059076-3064821 -
GCA_001420935.1.1:3544254-3549995 -
GCA_000026345.1.1:2820951-2826693 -
GCA_000026545.1.1:2882530-2888275 -
GCA_002012125.1.1:3987584-3993329 -
GCA_002012145.1.1:1516217-1521962 +
GCA_002058765.1.1:1392335-1398081 +
GCA_000092525.1.1:2750649-2756394 -
GCA_000027125.1.1:2901771-2907516 -
GCA_000599625.1.1:1239156-1244899 +
GCA_000520035.1.1:3255665-3261410 -
GCA_002196475.1.1:30617-36362 -
GCA_001900775.1.1:1087607-1093352 -
GCA_002951855.1.1:577414-583159 -
GCA_000332755.1.1:3392238-3397983 -
GCA_002211725.1.1:1346418-1352164 +
GCA_003855115.1.1:3118111-3123857 +
GCA_001901145.1.1:603730-609425 +
GCA_002863685.1.1:3631393-3637130 -
GCA_003443795.1.1:1214831-1220577 +
GCA_001900595.1.1:3901787-3907532 -
GCA_001901315.1.1:759336-765082 +
GCA_001677495.1.1:3239434-3245179 -
GCA_002057355.1.1:1504616-1510362 +
GCA_000023665.1.1:1222571-1228317 +
GCA_002863885.1.1:1231586-1237323 +
GCA_000493755.1.1:2827815-2833560 -
GCA_002855325.1.1:1249491-1255237 +
GCA_002863665.1.1:1266759-1272496 +
GCA_000007445.1.1:2915727-2921472 -
GCA_002968735.1.1:3771797-3777539 -
GCA_000210475.1.1:2900180-2905925 -
GCA_000008865.2.1:3368214-3373959 -
GCA_001900495.1.1:72616-78362 +
GCA_003030025.1.1:1816892-1822637 -
GCA_002953455.1.1:1287172-1292918 +
GCA_000013305.1.1:2656845-2662590 -
GCA_001721525.1.1:2864613-2870355 -
GCA_003112225.1.1:3617223-3622968 -
GCA_002934895.1.1:4583349-4589095 +
GCA_000017985.1.1:2567926-2573671 -
GCA_000257275.1.1:2860079-2865824 -
GCA_003231115.1.1:1186736-1192482 +
GCA_002899475.1.1:1273015-1278761 +
GCA_000284495.1.1:2630559-2636304 -
GCA_000010765.1.1:3208155-3213900 -
GCA_002589795.1.1:2729789-2735535 +
GCA_002763995.1.1:953332-959077 +
GCA_002787545.1.1:1999599-2005345 +
GCA_000988385.1.1:2638809-2644554 -
GCA_002788115.1.1:1153097-1158839 -
GCA_000227625.1.1:3008206-3013940 -
GCA_002853715.1.1:1335875-1341620 +
GCA_001969285.3.1:1200198-1205944 +
GCA_002853805.1.1:1337430-1343176 +
GCA_002310655.1.1:1436082-1441828 +
GCA_002853655.1.1:1296980-1302726 +
GCA_003033905.1.1:1249884-1255630 +
GCA_002196495.1.1:1401328-1407074 +
GCA_003344465.1.1:1327997-1333742 +
GCA_002812545.1.1:1365681-1371423 -
GCA_001682305.2.1:1600031-1605777 +
GCA_003443815.1.1:1253524-1259270 +
GCA_003352425.1.1:1374064-1379810 +
GCA_002996665.1.1:391504-397249 -
GCA_003413625.1.1:1379360-1385106 +
GCA_002156845.1.1:3118865-3124610 -
GCA_002057245.1.1:1547164-1552910 +
GCA_002214745.2.1:1365876-1371622 +
GCA_002716885.1.1:2796092-2801837 -
GCA_002357875.1.1:2724678-2730420 -
GCA_002224605.1.1:1753646-1759391 -
GCA_002056145.1.1:783393-789138 -
GCA_000971615.1.1:4654675-4660421 +
GCA_002796445.1.1:663615-669361 +
GCA_002952695.1.1:1339667-1345413 +
GCA_001901405.1.1:655435-661180 -
GCA_002163655.1.1:237243-242987 -
GCA_001721205.1.1:898502-904243 -
GCA_000801165.1.1:3576421-3582166 -
GCA_000147855.3.1:1281282-1287028 +
GCA_002012005.1.1:2723270-2729016 +
GCA_002012225.1.1:4645549-4651292 +
GCA_003030365.1.1:3582805-3588547 -
GCA_000233895.1.1:2852801-2858555 -
GCA_001900635.1.1:3294348-3300093 -
GCA_002442535.1.1:1067832-1073578 +
GCA_000829985.1.1:2838264-2844009 -
GCA_002903105.1.1:4019845-4025591 +
GCA_002993265.1.1:3538035-3543781 +
GCA_002764015.1.1:3904690-3910435 +
GCA_002055635.1.1:3912174-3917920 +
GCA_000800845.2.1:2813725-2819470 -
GCA_003570765.1.1:2767226-2772971 -
GCA_002163935.1.1:1896066-1901811 -
GCA_002024865.1.1:2805489-2811234 -
GCA_002803905.1.1:1291137-1296883 +
GCA_000599665.1.1:3495855-3501600 -
GCA_001559615.2.1:3244725-3250470 -
GCA_002142695.1.1:2766800-2772542 +
GCA_002285755.1.1:2752142-2757887 -
GCA_002220215.1.1:4378420-4384165 -
GCA_002056065.1.1:4210824-4216567 +
GCA_003268695.1.1:1285837-1291583 +
GCA_001485455.1.1:3579297-3585039 -
GCA_002011945.1.1:1478671-1484417 +
GCA_003586045.1.1:2953721-2959466 -
GCA_000497505.1.1:2464998-2470744 -
GCA_003433275.1.1:3145876-3151621 -
GCA_001900965.1.1:2504287-2510032 -
GCA_002090355.1.1:2493770-2499515 -
GCA_001900815.1.1:3826344-3832090 -
GCA_003013205.1.1:3383875-3389620 -
GCA_002007705.1.1:2918389-2924134 -
GCA_003051985.2.1:1219208-1224950 +
GCA_003346835.1.1:4972350-4978094 +
GCA_003181035.1.1:952583-958328 +
GCA_000258025.1.1:2170119-2175865 +
GCA_002853965.1.1:1288771-1294517 +
GCA_002310735.1.1:1255243-1260989 +
GCA_002055605.1.1:1514015-1519761 +
GCA_001936315.1.1:1348188-1353934 +
GCA_000184185.1.1:2818828-2824573 -
GCA_003546975.1.1:1287956-1293701 -
GCA_003571685.1.1:2730382-2736125 +
GCA_001900335.1.1:4437406-4443151 -
GCA_002310675.1.1:1272799-1278545 +
GCA_900092615.1.1:306366-312112 +
GCA_003112165.1.1:3350460-3356205 -
GCA_003265245.1.1:3514146-3519891 -
GCA_900474495.1.1:1290432-1296178 +
GCA_000285655.3.1:2824637-2830382 -
GCA_002012305.1.1:789253-794998 +
GCA_002763515.3.1:2681857-2687602 -
GCA_000017745.1.1:2797505-2803250 -
GCA_000005845.2.1:2647107-2652852 -
GCA_001901215.1.1:594171-599866 +
GCA_002142675.1.1:4356452-4362194 -
GCA_000813165.1.1:690735-696480 -
GCA_002310615.1.1:1362643-1368385 +
GCA_002163695.1.1:304344-310086 -
GCA_003342715.1.1:3085890-3091636 +
GCA_002860085.1.1:2735013-2740737 +
GCA_003571825.1.1:3488045-3493790 +
GCA_002786655.1.1:4419692-4425437 -
GCA_003180995.1.1:4010302-4016044 +
GCA_002278115.2.1:1426766-1432511 +
GCA_000012005.1.1:2510384-2516129 -
GCA_001901085.1.1:2801508-2807254 +
GCA_900474625.1.1:1181276-1187019 +
GCA_002310695.1.1:1363760-1369503 +
GCA_002116715.1.1:1811831-1817577 +
GCA_001900675.1.1:1970545-1976290 -
GCA_002787935.1.1:4385679-4391425 +
GCA_002494365.2.1:2489560-2495302 -
GCA_001900395.1.1:457756-463501 +
GCA_002011985.1.1:4946167-4951912 -
GCA_003112245.1.1:3027447-3033192 -
GCA_001610755.1.1:2712434-2718179 -
GCA_002310595.1.1:1406083-1411829 +
GCA_002357915.1.1:2775551-2781296 -
GCA_002215115.1.1:2716324-2722069 -
GCA_002156825.1.1:3118515-3124260 -
GCA_003287245.1.1:4133103-4138849 +
GCA_001901445.1.1:4655731-4661476 -
GCA_002180095.1.1:1742356-1748102 +
GCA_001029125.1.1:2614177-2619922 -
GCA_001900985.1.1:3130110-3135856 +
GCA_002164635.3.1:4365849-4371591 +
GCA_000219515.3.1:2766720-2772465 -
GCA_003073815.1.1:2870585-2876331 +
GCA_900174635.1.1:1241085-1246831 +
GCA_003402955.1.1:3655352-3661097 -
GCA_002948655.1.1:2625685-2631427 -
GCA_002012185.1.1:4628645-4634390 -
GCA_003351385.1.1:3650190-3655935 -
GCA_000020185.1.1:2696557-2702298 -
GCA_003288295.1.1:3060829-3066574 -
GCA_000967155.1.1:3040194-3045939 -
GCA_002237285.1.1:1273365-1279108 +
GCA_003288275.1.1:3055531-3061276 -
GCA_002863845.1.1:1232863-1238608 +
GCA_003095635.1.1:2226656-2232401 +
GCA_003073955.1.1:1545903-1551649 +
GCA_002854065.1.1:3409383-3415128 -
GCA_001900905.1.1:805326-811072 +
GCA_900174625.1.1:1241085-1246831 +
GCA_002224625.1.1:4847239-4852984 -
GCA_000743255.1.1:457007-462752 -
GCA_001900735.1.1:1372035-1377780 +
GCA_001900435.1.1:1435623-1441366 +
GCA_000019645.1.1:2743065-2748807 -
GCA_003030245.1.1:1822849-1828591 +
GCA_002953435.1.1:1417549-1423294 -
GCA_002811555.2.1:1289629-1295375 +
GCA_002215155.1.1:3117420-3123163 -
GCA_003180975.1.1:4413213-4418958 -
GCA_000148365.1.1:2886367-2892112 -
GCA_000019385.1.1:1259897-1265643 +
GCA_002893905.2.1:3320710-3326456 +
GCA_003204155.1.1:847303-853048 -
GCA_002201835.1.1:2579706-2585448 +
GCA_002214205.1.1:1328725-1334468 +
GCA_002357895.1.1:2727750-2733492 -
GCA_003204955.1.1:3117188-3122930 -
GCA_001515725.1.1:2706642-2712387 -
GCA_900474445.1.1:1278882-1284628 +
GCA_002142635.1.1:1870634-1876379 -
GCA_001559635.1.1:3332310-3338055 -
GCA_002591135.1.1:4926204-4931946 +
GCA_001566615.1.1:2828191-2833936 -
GCA_001566655.1.1:2600118-2605863 -
GCA_000010385.1.1:2906515-2912238 -
GCA_003336405.1.1:1061288-1067033 -
GCA_003325975.1.1:1272614-1278360 +
GCA_001558295.2.1:90850-96596 +
GCA_001900835.1.1:2423512-2429254 +
GCA_002787645.1.1:3553466-3559208 -
GCA_001683435.1.1:1157112-1162857 -
GCA_001280385.1.1:1372041-1377786 +
GCA_001901025.1.1:1470133-1475878 -
GCA_003203755.1.1:3192242-3197987 -
GCA_001901045.1.1:3456144-3461890 +
GCA_001577325.1.1:2799557-2805302 -
GCA_900186905.1.1:1262112-1267858 +
GCA_001542675.2.1:1131304-1137043 +
GCA_001901065.1.1:2602093-2607838 -
GCA_001901105.1.1:2601632-2607377 -
GCA_001900945.1.1:1399837-1405583 +
GCA_001644725.1.1:623742-629487 -
GCA_002224465.1.1:94447-100193 +
GCA_001900615.1.1:1514878-1520624 +
GCA_001513655.1.1:2956593-2962337 -
GCA_001900515.1.1:3607355-3613101 +
GCA_001901365.1.1:1972636-1978381 -
GCA_001901165.1.1:1387882-1393577 +
GCA_001901125.1.1:1146522-1152267 -
GCA_001677515.1.1:3049207-3054948 -
GCA_001678925.1.1:3410400-3416145 -
GCA_001693635.1.1:3810213-3815958 +
GCA_001675145.1.1:2764442-2770187 -
GCA_000026285.2.1:2690272-2696017 -
GCA_000258145.1.1:2815405-2821150 -
GCA_001663475.1.1:4246863-4252608 -
GCA_001027225.1.1:2591464-2597225 -
GCA_002796585.1.1:2032893-2038638 -
GCA_001660565.1.1:1263306-1269052 +
GCA_001618325.1.1:1440867-1446612 -
GCA_003031225.1.1:3013255-3019001 +
GCA_001596115.1.1:3291714-3297459 -
GCA_002310715.1.1:3395530-3401275 -
GCA_001900355.1.1:3866940-3872686 +
GCA_001900295.1.1:3982447-3988192 -
GCA_001280325.1.1:1322550-1328295 +
GCA_001442495.1.1:2239861-2245606 -
GCA_002310555.1.1:1287842-1293588 +
GCA_001735705.1.1:3414873-3420618 -
GCA_001721225.1.1:4283968-4289710 +
GCA_001276585.2.1:2603954-2609699 -
GCA_002302335.1.1:2820884-2826629 -
GCA_001051135.1.1:2698806-2704551 -
GCA_001039415.1.1:2492091-2497836 -
GCA_003073875.1.1:4369888-4375612 +
GCA_000725265.1.1:4386004-4391750 +
GCA_001007915.1.1:857691-863436 -
GCA_001021635.2.1:3801126-3806871 -
GCA_001901185.1.1:1459671-1465416 -
GCA_000987875.1.1:2900180-2905925 -
GCA_001518855.1.1:2752863-2758608 -
GCA_002788295.1.1:2127908-2133653 -
GCA_001308125.1.1:1988803-1994549 +
GCA_001900415.1.1:4749224-4754966 -
GCA_001280405.1.1:1306855-1312600 +
GCA_001280345.1.1:1409995-1415740 +
GCA_002393465.1.1:414482-420228 +
GCA_002393365.1.1:1713504-1719249 -
GCA_002302315.1.1:2856834-2862579 -
GCA_001900885.1.1:2608381-2614127 +
GCA_002310635.1.1:1536764-1542509 +
GCA_002163955.1.1:228305-234049 -
GCA_002310575.1.1:1567837-1573582 +
GCA_002844685.1.1:2862987-2868732 -
GCA_002077195.1.1:2817127-2822869 -
GCA_002787315.1.1:3934638-3940384 +
GCA_002787215.1.1:4650187-4655929 -
GCA_001900795.1.1:1463925-1469671 +
GCA_001901425.1.1:4824841-4830586 -
GCA_002142715.1.1:1685905-1691650 -
GCA_003254065.1.1:3484356-3490100 -
GCA_002079225.1.1:1261817-1267563 +
GCA_002078275.1.1:1952389-1958134 -
GCA_002180055.1.1:3780153-3785898 -
GCA_002105735.1.1:1365440-1371183 +
GCA_000299455.1.1:1405918-1411664 +
GCA_002237325.1.1:2762564-2768309 -
GCA_002237305.1.1:2689702-2695447 -
GCA_002180215.1.1:1860933-1866679 +
GCA_002192295.1.1:509734-515479 -
GCA_002192275.1.1:3897857-3903599 +
GCA_000468515.1.1:2721529-2727274 -
GCA_003073835.1.1:3515056-3520801 -
GCA_002180135.1.1:984365-990111 +
GCA_003288415.1.1:1236137-1241861 +
GCA_001900695.1.1:3410075-3415818 +
GCA_002215095.1.1:2231174-2236919 +
GCA_003355175.1.1:627070-632815 -
GCA_003176855.1.1:2928244-2933989 -
GCA_000183345.1.1:2638398-2644143 -
GCA_003122105.1.1:1322166-1327890 +
GCA_003591595.1.1:1259894-1265640 +
GCA_900184875.1.1:1165332-1171075 +
GCA_003111785.1.1:1742888-1748633 -
GCA_001420955.1.1:3660761-3666506 +
GCA_003571785.1.1:1220094-1225836 +
GCA_002078295.1.1:1952488-1958233 -
GCA_003491165.1.1:1365875-1371621 +
GCA_003410275.1.1:2279268-2284961 +
GCA_002850675.4.1:1323088-1328830 +
GCA_002855415.1.1:1259360-1265106 +
GCA_003571765.1.1:1223868-1229614 +
GCA_001900925.1.1:2114232-2119977 -
GCA_003491265.1.1:4118008-4123750 -
GCA_002903125.1.1:4120083-4125829 +
GCA_001693315.1.1:49764-55509 +
GCA_001900555.1.1:3288034-3293779 -
GCA_002944935.1.1:1972774-1978519 -
GCA_002945135.2.1:1312941-1318687 +
GCA_002860105.1.1:1312533-1318279 +
GCA_002870165.1.1:1316558-1322304 +
GCA_003112185.1.1:3463820-3469565 -
GCA_002164645.2.1:1306928-1312670 +
GCA_003112205.1.1:2920427-2926172 -
GCA_003044015.1.1:3518051-3523796 -
GCA_002009315.1.1:4644580-4650325 -
GCA_002999075.1.1:4374911-4380635 +
GCA_002968715.1.1:3335186-3340932 +
GCA_003043915.1.1:3440961-3446706 -
GCA_000831565.1.1:2744435-2750180 -
GCA_000819645.1.1:2926194-2931939 -
GCA_001679985.1.1:1553996-1559741 -
GCA_001566635.1.1:2664117-2669862 -
GCA_000464955.2.1:3543972-3549717 -
GCA_001901005.1.1:2459361-2465106 -
GCA_001021615.1.1:1702663-1708408 -
GCA_000017765.1.1:2684746-2690492 -
GCA_001886935.1.1:1341811-1347557 +
GCA_001888075.1.1:2563675-2569421 +
GCA_002966755.1.1:3272645-3278387 -
GCA_000026265.1.1:2671293-2677038 -
GCA_000025745.1.1:2949565-2955310 -
GCA_003020885.1.1:2732389-2738134 -
GCA_000026245.1.1:2870967-2876712 -
GCA_000010485.1.1:2574528-2580273 -
GCA_000245515.1.1:3119381-3125126 -
GCA_000014845.1.1:2806944-2812689 -
GCA_000091005.1.1:3496511-3502256 -
GCA_001021595.1.1:1914049-1919794 -
GCA_001900715.1.1:3245591-3251336 -
GCA_002012105.1.1:687033-692776 +
GCA_002844165.1.1:5194282-5200028 +
GCA_002012045.1.1:1584047-1589792 -
GCA_002803805.2.1:3516466-3522208 +
GCA_001901465.1.1:2887503-2893246 +
GCA_001900655.1.1:3078204-3083949 -
GCA_002761835.1.1:1263018-1268764 +
GCA_001678965.1.1:3158112-3163857 -
GCA_001860505.1.1:1727864-1733610 +
GCA_001721125.1.1:1381540-1387286 +
GCA_001886895.1.1:1365813-1371559 +
GCA_001660585.1.1:1100797-1106542 -
GCA_001677475.1.1:3247962-3253707 -
GCA_001900475.1.1:2580786-2586531 -
GCA_001750845.1.1:1296089-1301835 +
GCA_001900535.1.1:1845280-1851026 +
GCA_001900455.1.1:4173974-4179720 +
GCA_001900575.1.1:1342149-1347895 +

>360
GCA_001900315.1.1:1581161-1583229 +
GCA_001890365.1.1:3431671-3433740 -
GCA_001886535.1.1:2784476-2786545 -
GCA_001900375.1.1:3664702-3666770 +
GCA_000006925.2.1:2634489-2636558 -
GCA_000007405.1.1:2628078-2630147 -
GCA_002879975.1.1:3631469-3633538 -
GCA_000010745.1.1:3088060-3090129 -
GCA_000013265.1.1:2792542-2794611 -
GCA_002846135.1.1:2774337-2776406 -
GCA_003112145.1.1:3756558-3758626 +
GCA_002150905.1.1:625726-627795 -
GCA_000968515.1.1:2825933-2828002 -
GCA_001021855.1.1:2631966-2634035 -
GCA_000833145.1.1:2478681-2480750 -
GCA_000830035.1.1:2509516-2511585 -
GCA_000814145.2.1:2720998-2723067 -
GCA_002180275.1.1:1512670-1514738 +
GCA_000784925.1.1:2969133-2971202 -
GCA_000148605.1.1:847816-849885 +
GCA_002925525.1.1:1138775-1140844 -
GCA_000012025.1.1:2540758-2542827 -
GCA_000801185.2.1:3541898-3543967 -
GCA_000212715.2.1:3057005-3059074 -
GCA_001420935.1.1:3542179-3544248 -
GCA_000026345.1.1:2818880-2820949 -
GCA_000026545.1.1:2880459-2882528 -
GCA_002012125.1.1:3985513-3987582 -
GCA_002012145.1.1:1521964-1524032 +
GCA_002058765.1.1:1398083-1400098 +
GCA_000092525.1.1:2748578-2750647 -
GCA_000027125.1.1:2899700-2901769 -
GCA_000599625.1.1:1244901-1246969 +
GCA_000520035.1.1:3253594-3255663 -
GCA_002196475.1.1:28600-30615 -
GCA_001900775.1.1:1085536-1087605 -
GCA_000743955.1.1:2636397-2638466 -
GCA_002951855.1.1:575343-577412 -
GCA_001578125.1.1:2303804-2305872 +
GCA_000332755.1.1:3390167-3392236 -
GCA_002211725.1.1:1352166-1354234 +
GCA_003855115.1.1:3123859-3125927 +
GCA_001901145.1.1:609427-611495 +
GCA_002863685.1.1:3629318-3631387 -
GCA_003443795.1.1:1220579-1222647 +
GCA_001900595.1.1:3899716-3901785 -
GCA_001901315.1.1:765084-767136 +
GCA_001677495.1.1:3237363-3239432 -
GCA_002057355.1.1:1510364-1512432 +
GCA_000023665.1.1:1228319-1230387 +
GCA_002863885.1.1:1237329-1239397 +
GCA_000493755.1.1:2825744-2827813 -
GCA_002855325.1.1:1255239-1257307 +
GCA_002863665.1.1:1272502-1274570 +
GCA_000007445.1.1:2913656-2915725 -
GCA_002968735.1.1:3769726-3771795 -
GCA_000210475.1.1:2898109-2900178 -
GCA_000008865.2.1:3366197-3368212 -
GCA_001900495.1.1:78364-80432 +
GCA_003030025.1.1:1814821-1816890 -
GCA_002953455.1.1:1292920-1294988 +
GCA_000013305.1.1:2654774-2656843 -
GCA_001721525.1.1:2862542-2864611 -
GCA_003112225.1.1:3615152-3617221 -
GCA_002934895.1.1:4589097-4591149 +
GCA_000017985.1.1:2565855-2567924 -
GCA_000257275.1.1:2858008-2860077 -
GCA_003231115.1.1:1192484-1194552 +
GCA_002899475.1.1:1278763-1280831 +
GCA_000284495.1.1:2628488-2630557 -
GCA_000010765.1.1:3206084-3208153 -
GCA_002589795.1.1:2735537-2737605 +
GCA_002763995.1.1:959079-961147 +
GCA_002787545.1.1:2005347-2007415 +
GCA_000988385.1.1:2636738-2638807 -
GCA_000743995.1.1:2660171-2662240 -
GCA_000953035.1.1:2596228-2598297 -
GCA_002788115.1.1:1151026-1153095 -
GCA_000227625.1.1:3006135-3008204 -
GCA_002853715.1.1:1341622-1343690 +
GCA_001969285.3.1:1205946-1208014 +
GCA_002853805.1.1:1343178-1345246 +
GCA_002310655.1.1:1441830-1443898 +
GCA_002853655.1.1:1302728-1304796 +
GCA_003033905.1.1:1255632-1257700 +
GCA_002196495.1.1:1407076-1409091 +
GCA_003344465.1.1:1333744-1335812 +
GCA_002812545.1.1:1363610-1365679 -
GCA_001682305.2.1:1605779-1607847 +
GCA_003443815.1.1:1259272-1261340 +
GCA_003352425.1.1:1379812-1381880 +
GCA_002996665.1.1:389433-391502 -
GCA_003413625.1.1:1385108-1387176 +
GCA_002156845.1.1:3116794-3118863 -
GCA_002057245.1.1:1552912-1554980 +
GCA_002214745.2.1:1371624-1373692 +
GCA_002716885.1.1:2794021-2796090 -
GCA_002357875.1.1:2722607-2724676 -
GCA_002224605.1.1:1751575-1753644 -
GCA_002056145.1.1:781322-783391 -
GCA_000971615.1.1:4660423-4662491 +
GCA_002796445.1.1:669363-671431 +
GCA_002952695.1.1:1345415-1347483 +
GCA_001901405.1.1:653364-655433 -
GCA_002163655.1.1:235172-237241 -
GCA_000013585.1.1:2630233-2632236 -
GCA_001721205.1.1:896427-898496 -
GCA_000801165.1.1:3574350-3576419 -
GCA_000147855.3.1:1287030-1289098 +
GCA_002012005.1.1:2729018-2731086 +
GCA_002012225.1.1:4651294-4653362 +
GCA_003030365.1.1:3580734-3582803 -
GCA_000233895.1.1:2850730-2852799 -
GCA_001900635.1.1:3292277-3294346 -
GCA_002442535.1.1:1073580-1075648 +
GCA_000829985.1.1:2836193-2838262 -
GCA_002903105.1.1:4025593-4027645 +
GCA_002993265.1.1:3543783-3545851 +
GCA_002764015.1.1:3910437-3912505 +
GCA_002055635.1.1:3917922-3919990 +
GCA_000800845.2.1:2811654-2813723 -
GCA_003570765.1.1:2765155-2767224 -
GCA_002163935.1.1:1893995-1896064 -
GCA_002240095.1.1:1947787-1949856 -
GCA_002024865.1.1:2803418-2805487 -
GCA_002803905.1.1:1296885-1298953 +
GCA_000599665.1.1:3493784-3495853 -
GCA_001559615.2.1:3242654-3244723 -
GCA_002142695.1.1:2772544-2774612 +
GCA_002285755.1.1:2750071-2752140 -
GCA_002220215.1.1:4376349-4378418 -
GCA_002056065.1.1:4216569-4218637 +
GCA_003268695.1.1:1291585-1293653 +
GCA_001485455.1.1:3577226-3579295 -
GCA_002011945.1.1:1484419-1486487 +
GCA_003586045.1.1:2951650-2953719 -
GCA_000497505.1.1:2462994-2464996 -
GCA_003433275.1.1:3143805-3145874 -
GCA_002240135.1.1:1780514-1782582 +
GCA_001900965.1.1:2502216-2504285 -
GCA_002090355.1.1:2491699-2493768 -
GCA_001900815.1.1:3824273-3826342 -
GCA_003013205.1.1:3381804-3383873 -
GCA_002007705.1.1:2916318-2918387 -
GCA_003051985.2.1:1224952-1227020 +
GCA_003346835.1.1:4978096-4980164 +
GCA_003181035.1.1:958330-960398 +
GCA_000258025.1.1:2175867-2177935 +
GCA_002853965.1.1:1294519-1296587 +
GCA_002310735.1.1:1260991-1263059 +
GCA_002055605.1.1:1519763-1521831 +
GCA_001936315.1.1:1353936-1356004 +
GCA_000184185.1.1:2816757-2818826 -
GCA_003546975.1.1:1285885-1287954 -
GCA_003571685.1.1:2736127-2738195 +
GCA_001900335.1.1:4435335-4437404 -
GCA_002310675.1.1:1278547-1280615 +
GCA_002240075.1.1:2776311-2778380 -
GCA_001580175.1.1:2676706-2678775 -
GCA_900092615.1.1:312114-314181 +
GCA_003112165.1.1:3348389-3350458 -
GCA_003265245.1.1:3512075-3514144 -
GCA_900474495.1.1:1296180-1298248 +
GCA_000285655.3.1:2822566-2824635 -
GCA_002012305.1.1:795000-797068 +
GCA_000783735.2.1:1553209-1555278 +
GCA_002763515.3.1:2679786-2681855 -
GCA_000017745.1.1:2795434-2797503 -
GCA_002240115.1.1:2326653-2328721 +
GCA_000005845.2.1:2645036-2647105 -
GCA_001901215.1.1:599868-601936 +
GCA_002142675.1.1:4354381-4356450 -
GCA_000813165.1.1:688664-690733 -
GCA_002310615.1.1:1368387-1370455 +
GCA_002163695.1.1:302273-304342 -
GCA_003342715.1.1:3091638-3093706 +
GCA_002860085.1.1:2740783-2742826 +
GCA_003571825.1.1:3493792-3495860 +
GCA_002786655.1.1:4417621-4419690 -
GCA_003180995.1.1:4016046-4018114 +
GCA_002278115.2.1:1432513-1434581 +
GCA_000012005.1.1:2508314-2510382 -
GCA_001901085.1.1:2807256-2809324 +
GCA_900474625.1.1:1187021-1189089 +
GCA_002310695.1.1:1369505-1371573 +
GCA_002116715.1.1:1817579-1819647 +
GCA_001900675.1.1:1968474-1970543 -
GCA_002787935.1.1:4391427-4393495 +
GCA_002494365.2.1:2487489-2489558 -
GCA_001900395.1.1:463503-465571 +
GCA_002011985.1.1:4944096-4946165 -
GCA_003112245.1.1:3025376-3027445 -
GCA_001610755.1.1:2710363-2712432 -
GCA_000022245.1.1:2672184-2674253 -
GCA_002310595.1.1:1411831-1413899 +
GCA_002357915.1.1:2773480-2775549 -
GCA_002215115.1.1:2714253-2716322 -
GCA_002156825.1.1:3116444-3118513 -
GCA_003287245.1.1:4138851-4140919 +
GCA_001901445.1.1:4653660-4655729 -
GCA_002180095.1.1:1748104-1750172 +
GCA_001029125.1.1:2612106-2614175 -
GCA_001900985.1.1:3135858-3137926 +
GCA_002164635.3.1:4371593-4373661 +
GCA_000219515.3.1:2764666-2766718 -
GCA_003073815.1.1:2876333-2878401 +
GCA_900174635.1.1:1246833-1248901 +
GCA_003402955.1.1:3653281-3655350 -
GCA_002948655.1.1:2623614-2625683 -
GCA_002012185.1.1:4626574-4628643 -
GCA_003351385.1.1:3648119-3650188 -
GCA_000020185.1.1:2694482-2696551 -
GCA_003288295.1.1:3058758-3060827 -
GCA_000967155.1.1:3038123-3040192 -
GCA_002237285.1.1:1279110-1281162 +
GCA_003288275.1.1:3053460-3055529 -
GCA_002863845.1.1:1238610-1240678 +
GCA_003095635.1.1:2232403-2234471 +
GCA_003073955.1.1:1551651-1553719 +
GCA_002854065.1.1:3407312-3409381 -
GCA_001900905.1.1:811074-813142 +
GCA_900174625.1.1:1246833-1248901 +
GCA_002442995.1.1:2657179-2659101 -
GCA_002224625.1.1:4845168-4847237 -
GCA_000743255.1.1:454936-457005 -
GCA_001900735.1.1:1377782-1379850 +
GCA_001900435.1.1:1441368-1443436 +
GCA_000019645.1.1:2740994-2743063 -
GCA_003030245.1.1:1828593-1830661 +
GCA_002953435.1.1:1415478-1417547 -
GCA_002811555.2.1:1295377-1297445 +
GCA_002215155.1.1:3115349-3117418 -
GCA_003180975.1.1:4411142-4413211 -
GCA_000148365.1.1:2884296-2886365 -
GCA_000019385.1.1:1265645-1267713 +
GCA_002893905.2.1:3326458-3328526 +
GCA_003204155.1.1:845232-847301 -
GCA_002201835.1.1:2585450-2587518 +
GCA_003855135.1.1:1536391-1538459 +
GCA_002214205.1.1:1334470-1336538 +
GCA_002357895.1.1:2725679-2727748 -
GCA_003204955.1.1:3115117-3117186 -
GCA_001515725.1.1:2704571-2706640 -
GCA_900474445.1.1:1284630-1286698 +
GCA_001579965.1.1:2699524-2701593 -
GCA_002142635.1.1:1868563-1870632 -
GCA_001559635.1.1:3330239-3332308 -
GCA_002591135.1.1:4931948-4934016 +
GCA_001566615.1.1:2826120-2828189 -
GCA_001566655.1.1:2598047-2600116 -
GCA_000010385.1.1:2904425-2906469 -
GCA_003336405.1.1:1059217-1061286 -
GCA_003325975.1.1:1278362-1280430 +
GCA_001558295.2.1:96598-98666 +
GCA_001900835.1.1:2429256-2431324 +
GCA_002787645.1.1:3551395-3553464 -
GCA_001683435.1.1:1155041-1157110 -
GCA_001280385.1.1:1377788-1379856 +
GCA_001901025.1.1:1468062-1470131 -
GCA_003203755.1.1:3190171-3192240 -
GCA_001901045.1.1:3461892-3463960 +
GCA_001577325.1.1:2797486-2799555 -
GCA_900186905.1.1:1267860-1269928 +
GCA_001542675.2.1:1137049-1139117 +
GCA_001901065.1.1:2600022-2602091 -
GCA_001901105.1.1:2599561-2601630 -
GCA_001900945.1.1:1405585-1407653 +
GCA_001644725.1.1:621671-623740 -
GCA_002224465.1.1:100195-102262 +
GCA_001900615.1.1:1520626-1522694 +
GCA_001513655.1.1:2954523-2956591 -
GCA_001900515.1.1:3613103-3615171 +
GCA_001901365.1.1:1970565-1972634 -
GCA_001901165.1.1:1393579-1395647 +
GCA_001901125.1.1:1144451-1146520 -
GCA_001677515.1.1:3047136-3049205 -
GCA_001678925.1.1:3408329-3410398 -
GCA_001693635.1.1:3815960-3818028 +
GCA_001675145.1.1:2762371-2764440 -
GCA_000026285.2.1:2688201-2690270 -
GCA_000258145.1.1:2813334-2815403 -
GCA_001663475.1.1:4244792-4246861 -
GCA_001027225.1.1:2589389-2591458 -
GCA_002796585.1.1:2030822-2032891 -
GCA_001660565.1.1:1269054-1271122 +
GCA_001618325.1.1:1438796-1440865 -
GCA_003031225.1.1:3019003-3021071 +
GCA_001596115.1.1:3289643-3291712 -
GCA_002310715.1.1:3393459-3395528 -
GCA_001900355.1.1:3872688-3874756 +
GCA_001900295.1.1:3980376-3982445 -
GCA_001280325.1.1:1328297-1330365 +
GCA_001442495.1.1:2237790-2239859 -
GCA_002310555.1.1:1293590-1295658 +
GCA_001735705.1.1:3412802-3414871 -
GCA_001721225.1.1:4289716-4291784 +
GCA_001276585.2.1:2601883-2603952 -
GCA_002302335.1.1:2818813-2820882 -
GCA_001051135.1.1:2696735-2698804 -
GCA_001039415.1.1:2490020-2492089 -
GCA_003073875.1.1:4375658-4377701 +
GCA_000725265.1.1:4391752-4393820 +
GCA_001007915.1.1:855620-857689 -
GCA_001021635.2.1:3799055-3801124 -
GCA_001901185.1.1:1457600-1459669 -
GCA_000987875.1.1:2898109-2900178 -
GCA_001518855.1.1:2750792-2752861 -
GCA_002788295.1.1:2125837-2127906 -
GCA_001308125.1.1:1994551-1996619 +
GCA_001900415.1.1:4747153-4749222 -
GCA_001280405.1.1:1312602-1314670 +
GCA_001280345.1.1:1415742-1417810 +
GCA_002393465.1.1:420230-422298 +
GCA_002393365.1.1:1711433-1713502 -
GCA_002302315.1.1:2854763-2856832 -
GCA_001900885.1.1:2614129-2616197 +
GCA_002310635.1.1:1542511-1544579 +
GCA_002163955.1.1:226234-228303 -
GCA_002310575.1.1:1573584-1575652 +
GCA_002844685.1.1:2860916-2862985 -
GCA_002077195.1.1:2815056-2817125 -
GCA_002787315.1.1:3940386-3942454 +
GCA_002787215.1.1:4648116-4650185 -
GCA_001900795.1.1:1469673-1471741 +
GCA_001901425.1.1:4822770-4824839 -
GCA_002142715.1.1:1683834-1685903 -
GCA_003254065.1.1:3482285-3484354 -
GCA_002079225.1.1:1267565-1269633 +
GCA_002078275.1.1:1950318-1952387 -
GCA_002180055.1.1:3778082-3780151 -
GCA_002105735.1.1:1371185-1373253 +
GCA_000299455.1.1:1411666-1413734 +
GCA_002237325.1.1:2760493-2762562 -
GCA_002237305.1.1:2687631-2689700 -
GCA_002180215.1.1:1866681-1868749 +
GCA_002192295.1.1:507663-509732 -
GCA_002192275.1.1:3903601-3905669 +
GCA_000468515.1.1:2719458-2721527 -
GCA_003073835.1.1:3512985-3515054 -
GCA_002180135.1.1:990113-992181 +
GCA_003288415.1.1:1241907-1243950 +
GCA_001900695.1.1:3415820-3417888 +
GCA_002215095.1.1:2236921-2238989 +
GCA_003355175.1.1:624999-627068 -
GCA_003176855.1.1:2926173-2928242 -
GCA_000183345.1.1:2636327-2638396 -
GCA_003122105.1.1:1327936-1329979 +
GCA_003591595.1.1:1265642-1267710 +
GCA_900184875.1.1:1171077-1173145 +
GCA_003111785.1.1:1740817-1742886 -
GCA_001420955.1.1:3666508-3668576 +
GCA_003571785.1.1:1225838-1227906 +
GCA_002078295.1.1:1950417-1952486 -
GCA_003491165.1.1:1371623-1373691 +
GCA_003410275.1.1:2285044-2287083 +
GCA_002850675.4.1:1328832-1330900 +
GCA_002855415.1.1:1265108-1267176 +
GCA_003571765.1.1:1229616-1231684 +
GCA_001900925.1.1:2112161-2114230 -
GCA_003491265.1.1:4115937-4118006 -
GCA_002903125.1.1:4125831-4127899 +
GCA_001693315.1.1:55511-57579 +
GCA_001900555.1.1:3285963-3288032 -
GCA_002944935.1.1:1970703-1972772 -
GCA_002945135.2.1:1318689-1320757 +
GCA_002860105.1.1:1318281-1320349 +
GCA_002870165.1.1:1322306-1324374 +
GCA_003112185.1.1:3461749-3463818 -
GCA_002164645.2.1:1312672-1314740 +
GCA_003112205.1.1:2918356-2920425 -
GCA_003044015.1.1:3515980-3518049 -
GCA_002009315.1.1:4642509-4644578 -
GCA_002999075.1.1:4380681-4382724 +
GCA_002968715.1.1:3340934-3343002 +
GCA_003043915.1.1:3438890-3440959 -
GCA_000831565.1.1:2742364-2744433 -
GCA_000819645.1.1:2924123-2926192 -
GCA_001679985.1.1:1551925-1553994 -
GCA_001566635.1.1:2662046-2664115 -
GCA_000464955.2.1:3541901-3543970 -
GCA_001901005.1.1:2457290-2459359 -
GCA_001021615.1.1:1700592-1702661 -
GCA_000017765.1.1:2682675-2684744 -
GCA_001886935.1.1:1347559-1349627 +
GCA_001888075.1.1:2569423-2571491 +
GCA_002966755.1.1:3270574-3272643 -
GCA_000026265.1.1:2669222-2671291 -
GCA_000025745.1.1:2947494-2949563 -
GCA_003020885.1.1:2730318-2732387 -
GCA_000026245.1.1:2868896-2870965 -
GCA_000010485.1.1:2572457-2574526 -
GCA_000245515.1.1:3117364-3119379 -
GCA_000014845.1.1:2804873-2806942 -
GCA_000091005.1.1:3494440-3496509 -
GCA_001021595.1.1:1911978-1914047 -
GCA_001900715.1.1:3243520-3245589 -
GCA_002012105.1.1:692778-694846 +
GCA_002844165.1.1:5200030-5202098 +
GCA_002012045.1.1:1581976-1584045 -
GCA_002803805.2.1:3522214-3524282 +
GCA_001901465.1.1:2893248-2895316 +
GCA_001900655.1.1:3076133-3078202 -
GCA_002761835.1.1:1268766-1270834 +
GCA_001678965.1.1:3156041-3158110 -
GCA_001860505.1.1:1733612-1735680 +
GCA_001721125.1.1:1387288-1389356 +
GCA_001886895.1.1:1371561-1373629 +
GCA_001660585.1.1:1098726-1100795 -
GCA_001677475.1.1:3245891-3247960 -
GCA_001900475.1.1:2578732-2580784 -
GCA_001750845.1.1:1301837-1303905 +
GCA_001900535.1.1:1851028-1853096 +
GCA_001900455.1.1:4179722-4181790 +
GCA_001900575.1.1:1347897-1349965 +

>361
GCA_001900315.1.1:1583231-1592306 +
GCA_001890365.1.1:3422595-3431670 -
GCA_001886535.1.1:2775400-2784475 -
GCA_001900375.1.1:3666772-3675847 +
GCA_000006925.2.1:2625411-2634488 -
GCA_000007405.1.1:2619001-2628077 -
GCA_002879975.1.1:3622393-3631468 -
GCA_000010745.1.1:3078984-3088059 -
GCA_000013265.1.1:2783472-2792541 -
GCA_002846135.1.1:2765267-2774336 -
GCA_003112145.1.1:3758628-3767703 +
GCA_002150905.1.1:616650-625725 -
GCA_000968515.1.1:2816857-2825932 -
GCA_001021855.1.1:2622888-2631965 -
GCA_000833145.1.1:2469605-2478680 -
GCA_000830035.1.1:2500440-2509515 -
GCA_000814145.2.1:2711922-2720997 -
GCA_002180275.1.1:1514740-1523815 +
GCA_000784925.1.1:2960060-2969132 -
GCA_000148605.1.1:849887-858956 +
GCA_002925525.1.1:1129699-1138774 -
GCA_000012025.1.1:2531682-2540757 -
GCA_000801185.2.1:3532822-3541897 -
GCA_000212715.2.1:3047929-3057004 -
GCA_001420935.1.1:3533103-3542178 -
GCA_000026345.1.1:2809807-2818879 -
GCA_000026545.1.1:2871389-2880458 -
GCA_002012125.1.1:3976437-3985512 -
GCA_002012145.1.1:1524034-1533103 +
GCA_002058765.1.1:1405024-1414060 +
GCA_000092525.1.1:2739502-2748577 -
GCA_000027125.1.1:2890624-2899699 -
GCA_000599625.1.1:1246971-1256046 +
GCA_000520035.1.1:3244518-3253593 -
GCA_002196475.1.1:14638-23674 -
GCA_001900775.1.1:1076460-1085535 -
GCA_000743955.1.1:2627319-2636396 -
GCA_002951855.1.1:566273-575342 -
GCA_001578125.1.1:2305874-2314951 +
GCA_000332755.1.1:3381091-3390166 -
GCA_002211725.1.1:1354236-1363311 +
GCA_003855115.1.1:3125929-3135004 +
GCA_001901145.1.1:611497-620572 +
GCA_002863685.1.1:3620241-3629317 -
GCA_003443795.1.1:1222649-1231723 +
GCA_001900595.1.1:3890640-3899715 -
GCA_001901315.1.1:767154-776229 +
GCA_001677495.1.1:3228287-3237362 -
GCA_002057355.1.1:1512434-1521509 +
GCA_000023665.1.1:1230389-1239464 +
GCA_002863885.1.1:1239399-1248475 +
GCA_000493755.1.1:2816674-2825743 -
GCA_002855325.1.1:1257309-1266384 +
GCA_002863665.1.1:1274572-1283648 +
GCA_000007445.1.1:2904586-2913655 -
GCA_002968735.1.1:3760650-3769725 -
GCA_000210475.1.1:2889033-2898108 -
GCA_000008865.2.1:3352236-3361272 -
GCA_001900495.1.1:80434-89509 +
GCA_003030025.1.1:1805745-1814820 -
GCA_002953455.1.1:1294990-1304065 +
GCA_000013305.1.1:2645704-2654773 -
GCA_001721525.1.1:2853469-2862541 -
GCA_003112225.1.1:3606076-3615151 -
GCA_002934895.1.1:4591167-4600242 +
GCA_000017985.1.1:2556779-2565854 -
GCA_000257275.1.1:2848932-2858007 -
GCA_003231115.1.1:1194554-1203629 +
GCA_002899475.1.1:1280833-1289908 +
GCA_000284495.1.1:2619415-2628487 -
GCA_000010765.1.1:3197008-3206083 -
GCA_002589795.1.1:2737607-2746682 +
GCA_002763995.1.1:961149-970218 +
GCA_002787545.1.1:2007417-2016492 +
GCA_000988385.1.1:2627662-2636737 -
GCA_000743995.1.1:2651093-2660170 -
GCA_000953035.1.1:2587150-2596227 -
GCA_002788115.1.1:1141950-1151025 -
GCA_000227625.1.1:2997062-3006134 -
GCA_002853715.1.1:1343692-1352761 +
GCA_001969285.3.1:1208016-1217091 +
GCA_002853805.1.1:1345248-1354323 +
GCA_002310655.1.1:1443900-1452975 +
GCA_002853655.1.1:1304798-1313873 +
GCA_003033905.1.1:1257702-1266777 +
GCA_002196495.1.1:1414017-1423053 +
GCA_003344465.1.1:1335814-1344883 +
GCA_002812545.1.1:1354537-1363609 -
GCA_001682305.2.1:1607849-1616924 +
GCA_003443815.1.1:1261342-1270417 +
GCA_003352425.1.1:1381882-1390957 +
GCA_002996665.1.1:380357-389432 -
GCA_003413625.1.1:1387178-1396253 +
GCA_002156845.1.1:3107718-3116793 -
GCA_002057245.1.1:1554982-1564057 +
GCA_002214745.2.1:1373694-1382769 +
GCA_002716885.1.1:2784945-2794020 -
GCA_002357875.1.1:2713519-2722606 -
GCA_002224605.1.1:1742499-1751574 -
GCA_002056145.1.1:772246-781321 -
GCA_000971615.1.1:4662493-4671568 +
GCA_002796445.1.1:671433-680508 +
GCA_002952695.1.1:1347485-1356560 +
GCA_001901405.1.1:644288-653363 -
GCA_002163655.1.1:226096-235171 -
GCA_000013585.1.1:2621155-2630232 -
GCA_001721205.1.1:887350-896426 -
GCA_000801165.1.1:3565274-3574349 -
GCA_000147855.3.1:1289100-1298175 +
GCA_002012005.1.1:2731088-2740163 +
GCA_002012225.1.1:4653364-4662436 +
GCA_003030365.1.1:3571658-3580733 -
GCA_000233895.1.1:2841660-2850729 -
GCA_001900635.1.1:3283201-3292276 -
GCA_002442535.1.1:1075650-1084725 +
GCA_000829985.1.1:2827117-2836192 -
GCA_002903105.1.1:4027663-4036738 +
GCA_002993265.1.1:3545853-3554928 +
GCA_002764015.1.1:3912507-3921576 +
GCA_002055635.1.1:3919992-3929067 +
GCA_000800845.2.1:2802584-2811653 -
GCA_003570765.1.1:2756079-2765154 -
GCA_002163935.1.1:1884919-1893994 -
GCA_002240095.1.1:1938709-1947786 -
GCA_002024865.1.1:2794348-2803417 -
GCA_002803905.1.1:1298955-1308030 +
GCA_000599665.1.1:3484708-3493783 -
GCA_001559615.2.1:3233578-3242653 -
GCA_002142695.1.1:2774614-2783689 +
GCA_002285755.1.1:2741001-2750070 -
GCA_002220215.1.1:4367273-4376348 -
GCA_002056065.1.1:4218639-4227714 +
GCA_003268695.1.1:1293655-1302730 +
GCA_001485455.1.1:3568153-3577225 -
GCA_002011945.1.1:1486489-1495564 +
GCA_003586045.1.1:2942574-2951649 -
GCA_000497505.1.1:2453915-2462993 -
GCA_003433275.1.1:3134729-3143804 -
GCA_002240135.1.1:1782584-1791661 +
GCA_001900965.1.1:2493140-2502215 -
GCA_002090355.1.1:2482623-2491698 -
GCA_001900815.1.1:3815197-3824272 -
GCA_003013205.1.1:3372728-3381803 -
GCA_002007705.1.1:2907242-2916317 -
GCA_003051985.2.1:1227022-1236097 +
GCA_003346835.1.1:4980166-4989238 +
GCA_003181035.1.1:960400-969469 +
GCA_000258025.1.1:2177937-2187012 +
GCA_002853965.1.1:1296589-1305664 +
GCA_002310735.1.1:1263061-1272136 +
GCA_002055605.1.1:1521833-1530908 +
GCA_001936315.1.1:1356006-1365081 +
GCA_000184185.1.1:2807681-2816756 -
GCA_003546975.1.1:1276815-1285884 -
GCA_003571685.1.1:2738197-2747269 +
GCA_001900335.1.1:4426259-4435334 -
GCA_002310675.1.1:1280617-1289692 +
GCA_002240075.1.1:2767233-2776310 -
GCA_001580175.1.1:2667628-2676705 -
GCA_900092615.1.1:314183-323258 +
GCA_003112165.1.1:3339313-3348388 -
GCA_003265245.1.1:3502999-3512074 -
GCA_900474495.1.1:1298250-1307325 +
GCA_000285655.3.1:2813496-2822565 -
GCA_002012305.1.1:797070-806139 +
GCA_000783735.2.1:1555280-1564356 +
GCA_002763515.3.1:2670716-2679785 -
GCA_000017745.1.1:2786358-2795433 -
GCA_002240115.1.1:2328723-2337800 +
GCA_000005845.2.1:2635960-2645035 -
GCA_001901215.1.1:601938-611013 +
GCA_002142675.1.1:4345305-4354380 -
GCA_000813165.1.1:679594-688663 -
GCA_002310615.1.1:1370457-1379532 +
GCA_002163695.1.1:293197-302272 -
GCA_003342715.1.1:3093708-3102783 +
GCA_002860085.1.1:2742828-2751903 +
GCA_003571825.1.1:3495862-3504931 +
GCA_002786655.1.1:4408545-4417620 -
GCA_003180995.1.1:4018116-4027191 +
GCA_002278115.2.1:1434583-1443658 +
GCA_000012005.1.1:2499238-2508313 -
GCA_001901085.1.1:2809326-2818401 +
GCA_900474625.1.1:1189091-1198166 +
GCA_002310695.1.1:1371575-1380647 +
GCA_002116715.1.1:1819649-1828724 +
GCA_001900675.1.1:1959398-1968473 -
GCA_002787935.1.1:4393497-4402572 +
GCA_002494365.2.1:2478413-2487488 -
GCA_001900395.1.1:465573-474642 +
GCA_002011985.1.1:4935020-4944095 -
GCA_003112245.1.1:3016300-3025375 -
GCA_001610755.1.1:2701287-2710362 -
GCA_000022245.1.1:2663106-2672183 -
GCA_002310595.1.1:1413901-1422976 +
GCA_002357915.1.1:2764410-2773479 -
GCA_002215115.1.1:2705183-2714252 -
GCA_002156825.1.1:3107368-3116443 -
GCA_003287245.1.1:4140921-4149996 +
GCA_001901445.1.1:4644584-4653659 -
GCA_002180095.1.1:1750174-1759249 +
GCA_001029125.1.1:2603030-2612105 -
GCA_001900985.1.1:3137928-3147003 +
GCA_002164635.3.1:4373663-4382738 +
GCA_000219515.3.1:2755573-2764648 -
GCA_003073815.1.1:2878403-2887478 +
GCA_900174635.1.1:1248903-1257978 +
GCA_003402955.1.1:3644205-3653280 -
GCA_002948655.1.1:2614535-2623613 -
GCA_002012185.1.1:4617498-4626573 -
GCA_003351385.1.1:3639043-3648118 -
GCA_000020185.1.1:2685406-2694481 -
GCA_003288295.1.1:3049682-3058757 -
GCA_000967155.1.1:3029047-3038122 -
GCA_002237285.1.1:1281180-1290255 +
GCA_003288275.1.1:3044384-3053459 -
GCA_002863845.1.1:1240680-1249749 +
GCA_003095635.1.1:2234473-2243542 +
GCA_003073955.1.1:1553721-1562796 +
GCA_002854065.1.1:3398237-3407311 -
GCA_001900905.1.1:813144-822219 +
GCA_900174625.1.1:1248903-1257978 +
GCA_002442995.1.1:2648101-2657178 -
GCA_002224625.1.1:4836092-4845167 -
GCA_000743255.1.1:445866-454935 -
GCA_001900735.1.1:1379852-1388921 +
GCA_001900435.1.1:1443438-1452513 +
GCA_000019645.1.1:2731921-2740993 -
GCA_003030245.1.1:1830663-1839738 +
GCA_002953435.1.1:1406408-1415477 -
GCA_002811555.2.1:1297447-1306522 +
GCA_002215155.1.1:3106274-3115348 -
GCA_003180975.1.1:4402066-4411141 -
GCA_000148365.1.1:2875226-2884295 -
GCA_000019385.1.1:1267715-1276790 +
GCA_002893905.2.1:3328528-3337603 +
GCA_003204155.1.1:836155-845231 -
GCA_002201835.1.1:2587520-2596595 +
GCA_003855135.1.1:1538461-1547538 +
GCA_002214205.1.1:1336540-1345612 +
GCA_002357895.1.1:2716591-2725678 -
GCA_003204955.1.1:3106029-3115116 -
GCA_001515725.1.1:2695495-2704570 -
GCA_900474445.1.1:1286700-1295775 +
GCA_001579965.1.1:2690446-2699523 -
GCA_002142635.1.1:1859487-1868562 -
GCA_001559635.1.1:3321163-3330238 -
GCA_002591135.1.1:4934018-4943093 +
GCA_001566615.1.1:2817050-2826119 -
GCA_001566655.1.1:2588977-2598046 -
GCA_000010385.1.1:2895349-2904424 -
GCA_003336405.1.1:1050141-1059216 -
GCA_003325975.1.1:1280432-1289507 +
GCA_001558295.2.1:98668-107743 +
GCA_001900835.1.1:2431326-2440401 +
GCA_002787645.1.1:3542307-3551394 -
GCA_001683435.1.1:1145971-1155040 -
GCA_001280385.1.1:1379858-1388927 +
GCA_001901025.1.1:1458986-1468061 -
GCA_003203755.1.1:3181095-3190170 -
GCA_001901045.1.1:3463962-3473037 +
GCA_001577325.1.1:2788416-2797485 -
GCA_900186905.1.1:1269930-1279005 +
GCA_001542675.2.1:1139119-1148194 +
GCA_001901065.1.1:2590946-2600021 -
GCA_001901105.1.1:2590485-2599560 -
GCA_001900945.1.1:1407655-1416730 +
GCA_001644725.1.1:612595-621670 -
GCA_002224465.1.1:102264-111339 +
GCA_001900615.1.1:1522696-1531771 +
GCA_001513655.1.1:2945453-2954522 -
GCA_001900515.1.1:3615173-3624248 +
GCA_001901365.1.1:1961489-1970564 -
GCA_001901165.1.1:1395649-1404724 +
GCA_001901125.1.1:1135375-1144450 -
GCA_001677515.1.1:3038060-3047135 -
GCA_001678925.1.1:3399253-3408328 -
GCA_001693635.1.1:3818030-3827105 +
GCA_001675145.1.1:2753301-2762370 -
GCA_000026285.2.1:2679131-2688200 -
GCA_000258145.1.1:2804258-2813333 -
GCA_001663475.1.1:4235722-4244791 -
GCA_001027225.1.1:2580313-2589388 -
GCA_002796585.1.1:2021752-2030821 -
GCA_001660565.1.1:1271124-1280199 +
GCA_001618325.1.1:1429726-1438795 -
GCA_003031225.1.1:3021073-3030148 +
GCA_001596115.1.1:3280567-3289642 -
GCA_002310715.1.1:3384383-3393458 -
GCA_001900355.1.1:3874758-3883833 +
GCA_001900295.1.1:3971300-3980375 -
GCA_001280325.1.1:1330367-1339436 +
GCA_001442495.1.1:2228714-2237789 -
GCA_002310555.1.1:1295660-1304735 +
GCA_001735705.1.1:3403726-3412801 -
GCA_001721225.1.1:4291786-4300862 +
GCA_001276585.2.1:2592807-2601882 -
GCA_002302335.1.1:2809737-2818812 -
GCA_001051135.1.1:2687659-2696734 -
GCA_001039415.1.1:2480944-2490019 -
GCA_003073875.1.1:4377703-4386778 +
GCA_000725265.1.1:4393822-4402897 +
GCA_001007915.1.1:846544-855619 -
GCA_001021635.2.1:3789985-3799054 -
GCA_001901185.1.1:1448525-1457599 -
GCA_000987875.1.1:2889033-2898108 -
GCA_001518855.1.1:2741716-2750791 -
GCA_002788295.1.1:2116761-2125836 -
GCA_001308125.1.1:1996621-2005696 +
GCA_001900415.1.1:4738077-4747152 -
GCA_001280405.1.1:1314672-1323741 +
GCA_001280345.1.1:1417812-1426881 +
GCA_002393465.1.1:422300-431375 +
GCA_002393365.1.1:1702357-1711432 -
GCA_002302315.1.1:2845687-2854762 -
GCA_001900885.1.1:2616199-2625274 +
GCA_002310635.1.1:1544581-1553650 +
GCA_002163955.1.1:217158-226233 -
GCA_002310575.1.1:1575654-1584723 +
GCA_002844685.1.1:2851846-2860915 -
GCA_002077195.1.1:2805980-2815055 -
GCA_002787315.1.1:3942456-3951531 +
GCA_002787215.1.1:4639040-4648115 -
GCA_001900795.1.1:1471743-1480818 +
GCA_001901425.1.1:4813694-4822769 -
GCA_002142715.1.1:1674764-1683833 -
GCA_003254065.1.1:3473209-3482284 -
GCA_002079225.1.1:1269635-1278710 +
GCA_002078275.1.1:1941242-1950317 -
GCA_002180055.1.1:3769006-3778081 -
GCA_002105735.1.1:1373255-1382330 +
GCA_000299455.1.1:1413736-1422811 +
GCA_002237325.1.1:2751417-2760492 -
GCA_002237305.1.1:2678561-2687630 -
GCA_002180215.1.1:1868751-1877826 +
GCA_002192295.1.1:498587-507662 -
GCA_002192275.1.1:3905671-3914746 +
GCA_000468515.1.1:2710382-2719457 -
GCA_003073835.1.1:3503909-3512984 -
GCA_002180135.1.1:992183-1001258 +
GCA_003288415.1.1:1243952-1253027 +
GCA_001900695.1.1:3417890-3426965 +
GCA_002215095.1.1:2238991-2248060 +
GCA_003355175.1.1:615924-624998 -
GCA_003176855.1.1:2917097-2926172 -
GCA_000183345.1.1:2627254-2636326 -
GCA_003122105.1.1:1329981-1339056 +
GCA_003591595.1.1:1267712-1276787 +
GCA_900184875.1.1:1173147-1182222 +
GCA_003111785.1.1:1731741-1740816 -
GCA_001420955.1.1:3668578-3677647 +
GCA_003571785.1.1:1227908-1236983 +
GCA_002078295.1.1:1941341-1950416 -
GCA_003491165.1.1:1373693-1382768 +
GCA_003410275.1.1:2287085-2296157 +
GCA_002850675.4.1:1330902-1339977 +
GCA_002855415.1.1:1267178-1276253 +
GCA_003571765.1.1:1231686-1240761 +
GCA_001900925.1.1:2103085-2112160 -
GCA_003491265.1.1:4106869-4115936 -
GCA_002903125.1.1:4127901-4136976 +
GCA_001693315.1.1:57581-66650 +
GCA_001900555.1.1:3276887-3285962 -
GCA_002944935.1.1:1961633-1970702 -
GCA_002945135.2.1:1320759-1329834 +
GCA_002860105.1.1:1320351-1329426 +
GCA_002870165.1.1:1324376-1333451 +
GCA_003112185.1.1:3452673-3461748 -
GCA_002164645.2.1:1314742-1323817 +
GCA_003112205.1.1:2909280-2918355 -
GCA_003044015.1.1:3506911-3515979 -
GCA_002009315.1.1:4633439-4642508 -
GCA_002999075.1.1:4382726-4391801 +
GCA_002968715.1.1:3343004-3352073 +
GCA_003043915.1.1:3429820-3438889 -
GCA_000831565.1.1:2733288-2742363 -
GCA_000819645.1.1:2915047-2924122 -
GCA_001679985.1.1:1542849-1551924 -
GCA_001566635.1.1:2652976-2662045 -
GCA_000464955.2.1:3532825-3541900 -
GCA_001901005.1.1:2448214-2457289 -
GCA_001021615.1.1:1691522-1700591 -
GCA_000017765.1.1:2673599-2682674 -
GCA_001886935.1.1:1349629-1358704 +
GCA_001888075.1.1:2571493-2580569 +
GCA_002966755.1.1:3261501-3270573 -
GCA_000026265.1.1:2660146-2669221 -
GCA_000025745.1.1:2938424-2947493 -
GCA_003020885.1.1:2721248-2730317 -
GCA_000026245.1.1:2859820-2868895 -
GCA_000010485.1.1:2563387-2572456 -
GCA_000245515.1.1:3103403-3112439 -
GCA_000014845.1.1:2795803-2804872 -
GCA_000091005.1.1:3485364-3494439 -
GCA_001021595.1.1:1902908-1911977 -
GCA_001900715.1.1:3234444-3243519 -
GCA_002012105.1.1:694848-703923 +
GCA_002844165.1.1:5202100-5211175 +
GCA_002012045.1.1:1572900-1581975 -
GCA_002803805.2.1:3524284-3533359 +
GCA_001901465.1.1:2895318-2904393 +
GCA_001900655.1.1:3067057-3076132 -
GCA_002761835.1.1:1270836-1279911 +
GCA_001678965.1.1:3146965-3156040 -
GCA_001860505.1.1:1735682-1744757 +
GCA_001721125.1.1:1389358-1398433 +
GCA_001886895.1.1:1373631-1382706 +
GCA_001660585.1.1:1089656-1098725 -
GCA_001677475.1.1:3236815-3245890 -
GCA_001900475.1.1:2569639-2578714 -
GCA_001750845.1.1:1303907-1312983 +
GCA_001900535.1.1:1853098-1862173 +
GCA_001900455.1.1:4181792-4190867 +
GCA_001900575.1.1:1349967-1359042 +

>362
GCA_001900315.1.1:1594495-1598774 +
GCA_001886535.1.1:2768931-2773210 -
GCA_000013265.1.1:2776977-2781256 -
GCA_002846135.1.1:2758772-2763051 -
GCA_000148605.1.1:861171-865450 +
GCA_002925525.1.1:1123230-1127509 -
GCA_000027125.1.1:2884155-2888434 -
GCA_002951855.1.1:559805-564084 -
GCA_000007445.1.1:2898118-2902397 -
GCA_002968735.1.1:3754181-3758460 -
GCA_000013305.1.1:2639236-2643515 -
GCA_000284495.1.1:2612947-2617226 -
GCA_002788115.1.1:1135481-1139760 -
GCA_002853715.1.1:1354949-1359228 +
GCA_003344465.1.1:1347072-1351351 +
GCA_003030365.1.1:3565189-3569468 -
GCA_000233895.1.1:2835192-2839471 -
GCA_000800845.2.1:2796090-2800368 -
GCA_002024865.1.1:2787853-2792132 -
GCA_000599665.1.1:3478239-3482518 -
GCA_002142695.1.1:2785878-2790157 +
GCA_002285755.1.1:2734507-2738785 -
GCA_003051985.2.1:1238286-1242565 +
GCA_003346835.1.1:4991421-4995700 +
GCA_003546975.1.1:1270347-1274626 -
GCA_002763515.3.1:2664248-2668527 -
GCA_002142675.1.1:4338836-4343115 -
GCA_000813165.1.1:673099-677378 -
GCA_003180995.1.1:4029380-4033659 +
GCA_002278115.2.1:1445847-1450126 +
GCA_001900395.1.1:476830-481109 +
GCA_002011985.1.1:4928551-4932830 -
GCA_002357915.1.1:2757942-2762221 -
GCA_002215115.1.1:2698715-2702994 -
GCA_002164635.3.1:4384927-4389206 +
GCA_002863845.1.1:1251937-1256217 +
GCA_003095635.1.1:2245730-2250009 +
GCA_000743255.1.1:439398-443677 -
GCA_001900735.1.1:1391109-1395388 +
GCA_003030245.1.1:1841927-1846206 +
GCA_002953435.1.1:1399913-1404192 -
GCA_000148365.1.1:2868758-2873037 -
GCA_002201835.1.1:2598784-2603063 +
GCA_002591135.1.1:4945282-4949561 +
GCA_001900835.1.1:2442590-2446869 +
GCA_001683435.1.1:1139503-1143782 -
GCA_001280385.1.1:1391142-1395421 +
GCA_001675145.1.1:2746833-2751112 -
GCA_000026285.2.1:2672608-2676888 -
GCA_002796585.1.1:2015284-2019563 -
GCA_001280325.1.1:1341651-1345929 +
GCA_001021635.2.1:3783517-3787796 -
GCA_001280405.1.1:1325956-1330235 +
GCA_001280345.1.1:1429096-1433375 +
GCA_002310635.1.1:1555838-1560117 +
GCA_002310575.1.1:1586911-1591190 +
GCA_002844685.1.1:2845353-2849630 -
GCA_002787215.1.1:4632571-4636850 -
GCA_002237305.1.1:2672092-2676371 -
GCA_002192275.1.1:3916935-3921214 +
GCA_002215095.1.1:2250248-2254526 +
GCA_000183345.1.1:2620786-2625065 -
GCA_001420955.1.1:3679835-3684114 +
GCA_003571785.1.1:1239172-1243451 +
GCA_003410275.1.1:2298346-2302625 +
GCA_002850675.4.1:1342166-1346445 +
GCA_003491265.1.1:4100404-4104681 -
GCA_001693315.1.1:68838-73117 +
GCA_002164645.2.1:1326006-1330285 +
GCA_003044015.1.1:3500442-3504721 -
GCA_002009315.1.1:4626971-4631250 -
GCA_003043915.1.1:3423351-3427630 -
GCA_001021615.1.1:1685027-1689306 -
GCA_000025745.1.1:2931929-2936208 -
GCA_003020885.1.1:2714725-2719005 -
GCA_000014845.1.1:2789281-2793560 -
GCA_001021595.1.1:1896413-1900692 -
GCA_001660585.1.1:1083188-1087467 -
GCA_001677475.1.1:3230346-3234625 -

>363
GCA_001900315.1.1:1604687-1608954 +
GCA_001890365.1.1:3417591-3421858 -
GCA_001886535.1.1:2758752-2763019 -
GCA_001900375.1.1:3676583-3680850 +
GCA_000006925.2.1:2620408-2624675 -
GCA_000007405.1.1:2613997-2618264 -
GCA_002879975.1.1:3617389-3621656 -
GCA_000010745.1.1:3073981-3078248 -
GCA_000013265.1.1:2766780-2771047 -
GCA_002846135.1.1:2748575-2752842 -
GCA_003112145.1.1:3768439-3772706 +
GCA_002150905.1.1:611647-615914 -
GCA_000968515.1.1:2811853-2816120 -
GCA_001021855.1.1:2617884-2622151 -
GCA_000833145.1.1:2464601-2468868 -
GCA_000830035.1.1:2495436-2499703 -
GCA_000814145.2.1:2706918-2711185 -
GCA_002180275.1.1:1524551-1528818 +
GCA_000784925.1.1:2943393-2947660 -
GCA_000148605.1.1:871381-875648 +
GCA_002925525.1.1:1113051-1117318 -
GCA_000012025.1.1:2526679-2530946 -
GCA_000801185.2.1:3527819-3532086 -
GCA_000212715.2.1:3042925-3047192 -
GCA_001420935.1.1:3528100-3532367 -
GCA_000026345.1.1:2793160-2797427 -
GCA_000026545.1.1:2852531-2856667 -
GCA_002012125.1.1:3971434-3975701 -
GCA_002012145.1.1:1545509-1549776 +
GCA_002058765.1.1:1414797-1419064 +
GCA_000092525.1.1:2734499-2738766 -
GCA_000027125.1.1:2873976-2878243 -
GCA_000599625.1.1:1256782-1261049 +
GCA_000520035.1.1:3229317-3233584 -
GCA_002196475.1.1:9634-13901 -
GCA_001900775.1.1:1071456-1075723 -
GCA_000743955.1.1:2622316-2626583 -
GCA_002951855.1.1:549653-553920 -
GCA_001578125.1.1:2315688-2319955 +
GCA_000332755.1.1:3376088-3380355 -
GCA_002211725.1.1:1364048-1368315 +
GCA_003855115.1.1:3135740-3140007 +
GCA_001901145.1.1:621308-625575 +
GCA_002863685.1.1:3615238-3619505 -
GCA_003443795.1.1:1232460-1236727 +
GCA_001900595.1.1:3885637-3889904 -
GCA_001901315.1.1:776965-781232 +
GCA_001677495.1.1:3223284-3227551 -
GCA_002057355.1.1:1522245-1526512 +
GCA_000023665.1.1:1240201-1244468 +
GCA_002863885.1.1:1249211-1253478 +
GCA_000493755.1.1:2800004-2804271 -
GCA_002855325.1.1:1267121-1271388 +
GCA_002863665.1.1:1284384-1288651 +
GCA_000007445.1.1:2887921-2892188 -
GCA_002968735.1.1:3744002-3748269 -
GCA_000210475.1.1:2884029-2888296 -
GCA_000008865.2.1:3347233-3351500 -
GCA_001900495.1.1:90245-94512 +
GCA_003030025.1.1:1800741-1805008 -
GCA_002953455.1.1:1304801-1309068 +
GCA_000013305.1.1:2629039-2633306 -
GCA_001721525.1.1:2836802-2841069 -
GCA_003112225.1.1:3601073-3605340 -
GCA_002934895.1.1:4600979-4605246 +
GCA_000017985.1.1:2551775-2556042 -
GCA_000257275.1.1:2843928-2848195 -
GCA_003231115.1.1:1204366-1208633 +
GCA_002899475.1.1:1290644-1294911 +
GCA_000284495.1.1:2602750-2607017 -
GCA_000010765.1.1:3192005-3196272 -
GCA_002589795.1.1:2747418-2751685 +
GCA_002763995.1.1:982621-986888 +
GCA_002787545.1.1:2017229-2021496 +
GCA_000988385.1.1:2622658-2626925 -
GCA_000743995.1.1:2646089-2650356 -
GCA_000953035.1.1:2582146-2586413 -
GCA_002788115.1.1:1125302-1129569 -
GCA_000227625.1.1:2980394-2984661 -
GCA_002853715.1.1:1365159-1369426 +
GCA_001969285.3.1:1217828-1222095 +
GCA_002853805.1.1:1355059-1359326 +
GCA_002310655.1.1:1453712-1457979 +
GCA_002853655.1.1:1314610-1318877 +
GCA_003033905.1.1:1267514-1271780 +
GCA_002196495.1.1:1423790-1428057 +
GCA_003344465.1.1:1357282-1361549 +
GCA_002812545.1.1:1337092-1341359 -
GCA_001682305.2.1:1617661-1621928 +
GCA_003443815.1.1:1271154-1275421 +
GCA_003352425.1.1:1391694-1395961 +
GCA_002996665.1.1:375354-379621 -
GCA_003413625.1.1:1396989-1401256 +
GCA_002156845.1.1:3102715-3106982 -
GCA_002057245.1.1:1564793-1569066 +
GCA_002214745.2.1:1383505-1387772 +
GCA_002716885.1.1:2779942-2784209 -
GCA_002357875.1.1:2696851-2701118 -
GCA_002224605.1.1:1737496-1741763 -
GCA_002056145.1.1:767243-771510 -
GCA_000971615.1.1:4672304-4676571 +
GCA_002796445.1.1:681244-685511 +
GCA_002952695.1.1:1357296-1361563 +
GCA_001901405.1.1:639285-643552 -
GCA_002163655.1.1:221093-225360 -
GCA_000013585.1.1:2616151-2620418 -
GCA_001721205.1.1:882347-886614 -
GCA_000801165.1.1:3560271-3564538 -
GCA_000147855.3.1:1298911-1303178 +
GCA_002012005.1.1:2740899-2745166 +
GCA_002012225.1.1:4674836-4679103 +
GCA_003030365.1.1:3555012-3559279 -
GCA_000233895.1.1:2824995-2829262 -
GCA_001900635.1.1:3278198-3282465 -
GCA_002442535.1.1:1085461-1089728 +
GCA_000829985.1.1:2822113-2826380 -
GCA_002903105.1.1:4037475-4041742 +
GCA_002993265.1.1:3555665-3559932 +
GCA_002764015.1.1:3933979-3938246 +
GCA_002055635.1.1:3929803-3934070 +
GCA_000800845.2.1:2785894-2790160 -
GCA_003570765.1.1:2751076-2755343 -
GCA_002163935.1.1:1879916-1884183 -
GCA_002240095.1.1:1933705-1937972 -
GCA_002024865.1.1:2777656-2781923 -
GCA_002803905.1.1:1308766-1313033 +
GCA_000599665.1.1:3468060-3472327 -
GCA_001559615.2.1:3228574-3232841 -
GCA_002142695.1.1:2796070-2800337 +
GCA_002285755.1.1:2724310-2728577 -
GCA_002220215.1.1:4362270-4366537 -
GCA_002056065.1.1:4228450-4232717 +
GCA_003268695.1.1:1303466-1307733 +
GCA_001485455.1.1:3551486-3555753 -
GCA_002011945.1.1:1496300-1500567 +
GCA_003586045.1.1:2937571-2941838 -
GCA_000497505.1.1:2448912-2453179 -
GCA_003433275.1.1:3129726-3133993 -
GCA_002240135.1.1:1792398-1796665 +
GCA_001900965.1.1:2488137-2492404 -
GCA_002090355.1.1:2477619-2481886 -
GCA_001900815.1.1:3810194-3814461 -
GCA_003013205.1.1:3367724-3371991 -
GCA_002007705.1.1:2902238-2906505 -
GCA_003051985.2.1:1248478-1252745 +
GCA_003346835.1.1:5001638-5005899 +
GCA_003181035.1.1:981872-986139 +
GCA_000258025.1.1:2187748-2192015 +
GCA_002853965.1.1:1306400-1310667 +
GCA_002310735.1.1:1272873-1277140 +
GCA_002055605.1.1:1531644-1535911 +
GCA_001936315.1.1:1365818-1370085 +
GCA_000184185.1.1:2802678-2806945 -
GCA_003546975.1.1:1260150-1264417 -
GCA_003571685.1.1:2759670-2763937 +
GCA_001900335.1.1:4421256-4425523 -
GCA_002310675.1.1:1290428-1294689 +
GCA_002240075.1.1:2762229-2766496 -
GCA_001580175.1.1:2662624-2666891 -
GCA_900092615.1.1:323995-328262 +
GCA_003112165.1.1:3334310-3338577 -
GCA_003265245.1.1:3497996-3502263 -
GCA_900474495.1.1:1308062-1312329 +
GCA_000285655.3.1:2796826-2801093 -
GCA_002012305.1.1:818545-822812 +
GCA_000783735.2.1:1565093-1569360 +
GCA_002763515.3.1:2654051-2658318 -
GCA_000017745.1.1:2781355-2785622 -
GCA_002240115.1.1:2338537-2342804 +
GCA_000005845.2.1:2630956-2635223 -
GCA_001901215.1.1:611749-616016 +
GCA_002142675.1.1:4328657-4332924 -
GCA_000813165.1.1:662902-667169 -
GCA_002310615.1.1:1380269-1384530 +
GCA_002163695.1.1:288194-292461 -
GCA_003342715.1.1:3103519-3107786 +
GCA_002860085.1.1:2752639-2756906 +
GCA_003571825.1.1:3517336-3521603 +
GCA_002786655.1.1:4403541-4407808 -
GCA_003180995.1.1:4039572-4043839 +
GCA_002278115.2.1:1456039-1460306 +
GCA_000012005.1.1:2494235-2498502 -
GCA_001901085.1.1:2819137-2823404 +
GCA_900474625.1.1:1198902-1203169 +
GCA_002310695.1.1:1393047-1397314 +
GCA_002116715.1.1:1829460-1833727 +
GCA_001900675.1.1:1954392-1958662 -
GCA_002787935.1.1:4403308-4407575 +
GCA_002494365.2.1:2473410-2477677 -
GCA_001900395.1.1:487040-491280 +
GCA_002011985.1.1:4918372-4922639 -
GCA_003112245.1.1:3011297-3015564 -
GCA_001610755.1.1:2696283-2700550 -
GCA_000022245.1.1:2658102-2662369 -
GCA_002310595.1.1:1423713-1427980 +
GCA_002357915.1.1:2747745-2752012 -
GCA_002215115.1.1:2688518-2692785 -
GCA_002156825.1.1:3102365-3106632 -
GCA_003287245.1.1:4150733-4155000 +
GCA_001901445.1.1:4639581-4643848 -
GCA_002180095.1.1:1759985-1764252 +
GCA_001029125.1.1:2598026-2602293 -
GCA_001900985.1.1:3147740-3152007 +
GCA_002164635.3.1:4395119-4399386 +
GCA_000219515.3.1:2750570-2754837 -
GCA_003073815.1.1:2888214-2892481 +
GCA_900174635.1.1:1258714-1262981 +
GCA_003402955.1.1:3639202-3643469 -
GCA_002948655.1.1:2597867-2602134 -
GCA_002012185.1.1:4612494-4616761 -
GCA_003351385.1.1:3634041-3638307 -
GCA_000020185.1.1:2680403-2684670 -
GCA_003288295.1.1:3044679-3048946 -
GCA_000967155.1.1:3024044-3028311 -
GCA_002237285.1.1:1290991-1295258 +
GCA_003288275.1.1:3039381-3043648 -
GCA_002863845.1.1:1262148-1266415 +
GCA_003095635.1.1:2255940-2260207 +
GCA_003073955.1.1:1563532-1567799 +
GCA_002854065.1.1:3383875-3388142 -
GCA_001900905.1.1:822955-827222 +
GCA_900174625.1.1:1258714-1262981 +
GCA_002442995.1.1:2643097-2647364 -
GCA_002224625.1.1:4831089-4835356 -
GCA_000743255.1.1:429201-433468 -
GCA_001900735.1.1:1401319-1405586 +
GCA_001900435.1.1:1453249-1457516 +
GCA_000019645.1.1:2715253-2719520 -
GCA_003030245.1.1:1852119-1856386 +
GCA_002953435.1.1:1389716-1393983 -
GCA_002811555.2.1:1307258-1311525 +
GCA_002215155.1.1:3101271-3105538 -
GCA_003180975.1.1:4397062-4401329 -
GCA_000148365.1.1:2858561-2862828 -
GCA_000019385.1.1:1277526-1281793 +
GCA_002893905.2.1:3338339-3342606 +
GCA_003204155.1.1:831151-835418 -
GCA_002201835.1.1:2608976-2613243 +
GCA_003855135.1.1:1548275-1552542 +
GCA_002214205.1.1:1358012-1362279 +
GCA_002357895.1.1:2699923-2704190 -
GCA_003204955.1.1:3089361-3093628 -
GCA_001515725.1.1:2690492-2694759 -
GCA_900474445.1.1:1296512-1300779 +
GCA_001579965.1.1:2685442-2689709 -
GCA_002142635.1.1:1854484-1858751 -
GCA_001559635.1.1:3316159-3320426 -
GCA_002591135.1.1:4955474-4959741 +
GCA_001566615.1.1:2800380-2804647 -
GCA_001566655.1.1:2572307-2576574 -
GCA_000010385.1.1:2890346-2894613 -
GCA_003336405.1.1:1045138-1049405 -
GCA_003325975.1.1:1290243-1294510 +
GCA_001558295.2.1:108479-112746 +
GCA_001900835.1.1:2452782-2457049 +
GCA_002787645.1.1:3525639-3529906 -
GCA_001683435.1.1:1129306-1133573 -
GCA_001280385.1.1:1401352-1405619 +
GCA_001901025.1.1:1453983-1458250 -
GCA_003203755.1.1:3176092-3180359 -
GCA_001901045.1.1:3473773-3478040 +
GCA_001577325.1.1:2771746-2776013 -
GCA_900186905.1.1:1279742-1284009 +
GCA_001542675.2.1:1148930-1153197 +
GCA_001901065.1.1:2585943-2590210 -
GCA_001901105.1.1:2585482-2589749 -
GCA_001900945.1.1:1417466-1421733 +
GCA_001644725.1.1:607592-611859 -
GCA_002224465.1.1:112075-116342 +
GCA_001900615.1.1:1532508-1536775 +
GCA_001513655.1.1:2928784-2933051 -
GCA_001900515.1.1:3624984-3629251 +
GCA_001901365.1.1:1956485-1960752 -
GCA_001901165.1.1:1405460-1409727 +
GCA_001901125.1.1:1130372-1134639 -
GCA_001677515.1.1:3033057-3037324 -
GCA_001678925.1.1:3394249-3398516 -
GCA_001693635.1.1:3827841-3832108 +
GCA_001675145.1.1:2736636-2740903 -
GCA_000026285.2.1:2662411-2666678 -
GCA_000258145.1.1:2799255-2803522 -
GCA_001663475.1.1:4219052-4223319 -
GCA_001027225.1.1:2575310-2579577 -
GCA_002796585.1.1:2005087-2009354 -
GCA_001660565.1.1:1280935-1285202 +
GCA_001618325.1.1:1413056-1417323 -
GCA_003031225.1.1:3030884-3035150 +
GCA_001596115.1.1:3275563-3279830 -
GCA_002310715.1.1:3379379-3383646 -
GCA_001900355.1.1:3884569-3888836 +
GCA_001900295.1.1:3966296-3970563 -
GCA_001280325.1.1:1351860-1356127 +
GCA_001442495.1.1:2223711-2227978 -
GCA_002310555.1.1:1305471-1309739 +
GCA_001735705.1.1:3398722-3402989 -
GCA_001721225.1.1:4301598-4305865 +
GCA_001276585.2.1:2587803-2592070 -
GCA_002302335.1.1:2804734-2809001 -
GCA_001051135.1.1:2682656-2686923 -
GCA_001039415.1.1:2475940-2480207 -
GCA_003073875.1.1:4387514-4391781 +
GCA_000725265.1.1:4403633-4407894 +
GCA_001007915.1.1:841542-845808 -
GCA_001021635.2.1:3773320-3777587 -
GCA_001901185.1.1:1443521-1447788 -
GCA_000987875.1.1:2884029-2888296 -
GCA_001518855.1.1:2736713-2740980 -
GCA_002788295.1.1:2111757-2116024 -
GCA_001308125.1.1:2006433-2010700 +
GCA_001900415.1.1:4733074-4737341 -
GCA_001280405.1.1:1336166-1340433 +
GCA_001280345.1.1:1439306-1443573 +
GCA_002393465.1.1:432111-436378 +
GCA_002393365.1.1:1697354-1701621 -
GCA_002302315.1.1:2840684-2844951 -
GCA_001900885.1.1:2626011-2630278 +
GCA_002310635.1.1:1566048-1570315 +
GCA_002163955.1.1:212161-216422 -
GCA_002310575.1.1:1597121-1601388 +
GCA_002844685.1.1:2835156-2839423 -
GCA_002077195.1.1:2800977-2805244 -
GCA_002787315.1.1:3952268-3956535 +
GCA_002787215.1.1:4622398-4626659 -
GCA_001900795.1.1:1481554-1485815 +
GCA_001901425.1.1:4808691-4812958 -
GCA_002142715.1.1:1658094-1662361 -
GCA_003254065.1.1:3468205-3472472 -
GCA_002079225.1.1:1279447-1283714 +
GCA_002078275.1.1:1936238-1940505 -
GCA_002180055.1.1:3764002-3768269 -
GCA_002105735.1.1:1383066-1387327 +
GCA_000299455.1.1:1423547-1427814 +
GCA_002237325.1.1:2746420-2750681 -
GCA_002237305.1.1:2661895-2666162 -
GCA_002180215.1.1:1878563-1882830 +
GCA_002192295.1.1:493583-497850 -
GCA_002192275.1.1:3927127-3931394 +
GCA_000468515.1.1:2705379-2709646 -
GCA_003073835.1.1:3498905-3503172 -
GCA_002180135.1.1:1001995-1006262 +
GCA_003288415.1.1:1253763-1258030 +
GCA_001900695.1.1:3427701-3431968 +
GCA_002215095.1.1:2260457-2264724 +
GCA_003355175.1.1:610921-615188 -
GCA_003176855.1.1:2912094-2916361 -
GCA_000183345.1.1:2610589-2614856 -
GCA_003122105.1.1:1339792-1344059 +
GCA_003591595.1.1:1277523-1281790 +
GCA_900184875.1.1:1182958-1187219 +
GCA_003111785.1.1:1726737-1731004 -
GCA_001420955.1.1:3690045-3694312 +
GCA_003571785.1.1:1249364-1253631 +
GCA_002078295.1.1:1936337-1940604 -
GCA_003491165.1.1:1383504-1387771 +
GCA_003410275.1.1:2308508-2312775 +
GCA_002850675.4.1:1352358-1356625 +
GCA_002855415.1.1:1276990-1281257 +
GCA_003571765.1.1:1241498-1245764 +
GCA_001900925.1.1:2098081-2102348 -
GCA_003491265.1.1:4090237-4094476 -
GCA_002903125.1.1:4137713-4141980 +
GCA_001693315.1.1:79048-83315 +
GCA_001900555.1.1:3271884-3276151 -
GCA_002944935.1.1:1944963-1949230 -
GCA_002945135.2.1:1330571-1334838 +
GCA_002860105.1.1:1330163-1334430 +
GCA_002870165.1.1:1334188-1338455 +
GCA_003112185.1.1:3447670-3451937 -
GCA_002164645.2.1:1336198-1340465 +
GCA_003112205.1.1:2904277-2908544 -
GCA_003044015.1.1:3490246-3494513 -
GCA_002009315.1.1:4616774-4621041 -
GCA_002999075.1.1:4392537-4396804 +
GCA_002968715.1.1:3352815-3357082 +
GCA_003043915.1.1:3413154-3417421 -
GCA_000831565.1.1:2728285-2732552 -
GCA_000819645.1.1:2910044-2914311 -
GCA_001679985.1.1:1537847-1542113 -
GCA_001566635.1.1:2636303-2640570 -
GCA_000464955.2.1:3527822-3532089 -
GCA_001901005.1.1:2443211-2447478 -
GCA_001021615.1.1:1674830-1679097 -
GCA_000017765.1.1:2668596-2672863 -
GCA_001886935.1.1:1359440-1363707 +
GCA_001888075.1.1:2581306-2585573 +
GCA_002966755.1.1:3244566-3249101 -
GCA_000026265.1.1:2655143-2659410 -
GCA_000025745.1.1:2921732-2925999 -
GCA_003020885.1.1:2704528-2708795 -
GCA_000026245.1.1:2854817-2859084 -
GCA_000010485.1.1:2546717-2550984 -
GCA_000245515.1.1:3098400-3102667 -
GCA_000014845.1.1:2779084-2783351 -
GCA_000091005.1.1:3480361-3484628 -
GCA_001021595.1.1:1886216-1890483 -
GCA_001900715.1.1:3229440-3233707 -
GCA_002012105.1.1:704659-708926 +
GCA_002844165.1.1:5211911-5216178 +
GCA_002012045.1.1:1567896-1572163 -
GCA_002803805.2.1:3534095-3538362 +
GCA_001901465.1.1:2905129-2909396 +
GCA_001900655.1.1:3062053-3066320 -
GCA_002761835.1.1:1280648-1284915 +
GCA_001678965.1.1:3141962-3146229 -
GCA_001860505.1.1:1745494-1749761 +
GCA_001721125.1.1:1399169-1403436 +
GCA_001886895.1.1:1383442-1387709 +
GCA_001660585.1.1:1072991-1077258 -
GCA_001677475.1.1:3220159-3224426 -
GCA_001900475.1.1:2564636-2568903 -
GCA_001750845.1.1:1313720-1317987 +
GCA_001900535.1.1:1862909-1867176 +
GCA_001900455.1.1:4191604-4195871 +
GCA_001900575.1.1:1359779-1364046 +

>364
GCA_001900315.1.1:1613181-1618789 +
GCA_001890365.1.1:3407756-3413364 -
GCA_001886535.1.1:2748917-2754525 -
GCA_001900375.1.1:3685075-3690683 +
GCA_000006925.2.1:2609305-2614914 -
GCA_000007405.1.1:2587439-2593048 -
GCA_002879975.1.1:3566866-3572475 -
GCA_000010745.1.1:3064146-3069752 -
GCA_000013265.1.1:2756945-2762554 -
GCA_002846135.1.1:2685457-2691066 -
GCA_003112145.1.1:3776935-3782541 +
GCA_002150905.1.1:601812-607418 -
GCA_000968515.1.1:2761067-2766676 -
GCA_001021855.1.1:2591322-2596931 -
GCA_000833145.1.1:2454768-2460376 -
GCA_000830035.1.1:2485603-2491211 -
GCA_000814145.2.1:2681624-2687233 -
GCA_002180275.1.1:1533047-1538653 +
GCA_000784925.1.1:2892940-2898549 -
GCA_000148605.1.1:879874-885483 +
GCA_002925525.1.1:1065090-1070698 -
GCA_000012025.1.1:2514774-2520374 -
GCA_000801185.2.1:3517984-3523592 -
GCA_000212715.2.1:2994208-2999817 -
GCA_001420935.1.1:3516939-3522547 -
GCA_000026345.1.1:2737861-2743470 -
GCA_000026545.1.1:2802399-2808008 -
GCA_002012125.1.1:3960263-3965871 -
GCA_002012145.1.1:1553992-1559601 +
GCA_002058765.1.1:1464834-1470441 +
GCA_000092525.1.1:2724664-2730270 -
GCA_000027125.1.1:2864140-2869749 -
GCA_000599625.1.1:1265274-1270882 +
GCA_000520035.1.1:3219496-3225105 -
GCA_002196475.1.1:1-5407 -
GCA_001900775.1.1:1061622-1067231 -
GCA_000743955.1.1:2611213-2616822 -
GCA_002951855.1.1:539819-545428 -
GCA_001578125.1.1:2325448-2331057 +
GCA_000332755.1.1:3366253-3371861 -
GCA_002211725.1.1:1380542-1386151 +
GCA_003855115.1.1:3144236-3149842 +
GCA_001901145.1.1:629802-635410 +
GCA_002863685.1.1:3605402-3611011 -
GCA_003443795.1.1:1240956-1246562 +
GCA_001900595.1.1:3875802-3881410 -
GCA_001901315.1.1:785459-791065 +
GCA_001677495.1.1:3213449-3219057 -
GCA_002057355.1.1:1530739-1536347 +
GCA_000023665.1.1:1248693-1254301 +
GCA_002863885.1.1:1257705-1263314 +
GCA_000493755.1.1:2790179-2795788 -
GCA_002855325.1.1:1275613-1281222 +
GCA_002863665.1.1:1292878-1298487 +
GCA_000007445.1.1:2878086-2883695 -
GCA_002968735.1.1:3693901-3699509 -
GCA_000210475.1.1:2831112-2836718 -
GCA_000008865.2.1:3337400-3343008 -
GCA_001900495.1.1:98737-104345 +
GCA_003030025.1.1:1790907-1796516 -
GCA_002953455.1.1:1313295-1318903 +
GCA_000013305.1.1:2619204-2624813 -
GCA_001721525.1.1:2826966-2832575 -
GCA_003112225.1.1:3553993-3559601 -
GCA_002934895.1.1:4611921-4617527 +
GCA_000017985.1.1:2541942-2547550 -
GCA_000257275.1.1:2834094-2839703 -
GCA_003231115.1.1:1212858-1218467 +
GCA_002899475.1.1:1299140-1304746 +
GCA_000284495.1.1:2592915-2598524 -
GCA_000010765.1.1:3182170-3187778 -
GCA_002589795.1.1:2755912-2761520 +
GCA_002763995.1.1:991104-996713 +
GCA_002787545.1.1:2025721-2031330 +
GCA_000988385.1.1:2612824-2618433 -
GCA_000743995.1.1:2634986-2640595 -
GCA_000953035.1.1:2571044-2576653 -
GCA_002788115.1.1:1115467-1121075 -
GCA_000227625.1.1:2929635-2935244 -
GCA_002853715.1.1:1373651-1379260 +
GCA_001969285.3.1:1226324-1231930 +
GCA_002853805.1.1:1363555-1369161 +
GCA_002310655.1.1:1462206-1467814 +
GCA_002853655.1.1:1323102-1328711 +
GCA_003033905.1.1:1293551-1299160 +
GCA_002196495.1.1:1432284-1437891 +
GCA_003344465.1.1:1406435-1412044 +
GCA_002812545.1.1:1327256-1332865 -
GCA_001682305.2.1:1626153-1631762 +
GCA_003443815.1.1:1279648-1285254 +
GCA_003352425.1.1:1400186-1405795 +
GCA_002996665.1.1:365519-371127 -
GCA_003413625.1.1:1405483-1411091 +
GCA_002156845.1.1:3092880-3098488 -
GCA_002057245.1.1:1614531-1620137 +
GCA_002214745.2.1:1391997-1397605 +
GCA_002716885.1.1:2770107-2775713 -
GCA_002357875.1.1:2687015-2692624 -
GCA_002224605.1.1:1727661-1733267 -
GCA_002056145.1.1:757408-763016 -
GCA_000971615.1.1:4680796-4686404 +
GCA_002796445.1.1:689738-695346 +
GCA_002952695.1.1:1365786-1371394 +
GCA_001901405.1.1:629450-635058 -
GCA_002163655.1.1:211258-216864 -
GCA_000013585.1.1:2605046-2610655 -
GCA_001721205.1.1:872511-878120 -
GCA_000801165.1.1:3550438-3556046 -
GCA_000147855.3.1:1307407-1313013 +
GCA_002012005.1.1:2749393-2755001 +
GCA_002012225.1.1:4723947-4729556 +
GCA_003030365.1.1:3545178-3550785 -
GCA_000233895.1.1:2815160-2820769 -
GCA_001900635.1.1:3268363-3273969 -
GCA_002442535.1.1:1093957-1099563 +
GCA_000829985.1.1:2812279-2817888 -
GCA_002903105.1.1:4087258-4092802 +
GCA_002993265.1.1:3564157-3569765 +
GCA_002764015.1.1:3942462-3948071 +
GCA_002055635.1.1:3938299-3943905 +
GCA_000800845.2.1:2776060-2781668 -
GCA_003570765.1.1:2741243-2746849 -
GCA_002163935.1.1:1870081-1875687 -
GCA_002240095.1.1:1922603-1928212 -
GCA_002024865.1.1:2767821-2773430 -
GCA_002803905.1.1:1317260-1322868 +
GCA_000599665.1.1:3458226-3463835 -
GCA_001559615.2.1:3218741-3224349 -
GCA_002142695.1.1:2804564-2810172 +
GCA_002285755.1.1:2714475-2720084 -
GCA_002220215.1.1:4352437-4358045 -
GCA_002056065.1.1:4236942-4242550 +
GCA_003268695.1.1:1311960-1317568 +
GCA_001485455.1.1:3501033-3506642 -
GCA_002011945.1.1:1504796-1510402 +
GCA_003586045.1.1:2901277-2906883 -
GCA_000497505.1.1:2435412-2441021 -
GCA_003433275.1.1:3119893-3125501 -
GCA_002240135.1.1:1802158-1807767 +
GCA_001900965.1.1:2478304-2483912 -
GCA_002090355.1.1:2467786-2473394 -
GCA_001900815.1.1:3800359-3805965 -
GCA_003013205.1.1:3357889-3363495 -
GCA_002007705.1.1:2892404-2898013 -
GCA_003051985.2.1:1296396-1302004 +
GCA_003346835.1.1:5050977-5056586 +
GCA_003181035.1.1:990355-995964 +
GCA_000258025.1.1:2197582-2203188 +
GCA_002853965.1.1:1314892-1320500 +
GCA_002310735.1.1:1281365-1286974 +
GCA_002055605.1.1:1540140-1545746 +
GCA_001936315.1.1:1374310-1379919 +
GCA_000184185.1.1:2792843-2798449 -
GCA_003546975.1.1:1250315-1255924 -
GCA_003571685.1.1:2771748-2777357 +
GCA_001900335.1.1:4411421-4417029 -
GCA_002310675.1.1:1302737-1308344 +
GCA_002240075.1.1:2751127-2756736 -
GCA_001580175.1.1:2651522-2657131 -
GCA_900092615.1.1:332486-338095 +
GCA_003112165.1.1:3324475-3330083 -
GCA_003265245.1.1:3488161-3493767 -
GCA_900474495.1.1:1339100-1344709 +
GCA_000285655.3.1:2787001-2792610 -
GCA_002012305.1.1:827028-832637 +
GCA_000783735.2.1:1576966-1582575 +
GCA_002763515.3.1:2644216-2649825 -
GCA_000017745.1.1:2771520-2777128 -
GCA_002240115.1.1:2348297-2353906 +
GCA_000005845.2.1:2621122-2626731 -
GCA_001901215.1.1:620243-625851 +
GCA_002142675.1.1:4278556-4284164 -
GCA_000813165.1.1:653067-658676 -
GCA_002310615.1.1:1388762-1394371 +
GCA_002163695.1.1:278359-283967 -
GCA_003342715.1.1:3112013-3117621 +
GCA_002860085.1.1:2761131-2766739 +
GCA_003571825.1.1:3525819-3531428 +
GCA_002786655.1.1:4393707-4399316 -
GCA_003180995.1.1:4048066-4053674 +
GCA_002278115.2.1:1465242-1470851 +
GCA_000012005.1.1:2480761-2486369 -
GCA_001901085.1.1:2827631-2833239 +
GCA_900474625.1.1:1222854-1228462 +
GCA_002310695.1.1:1401541-1407150 +
GCA_002116715.1.1:1837956-1843562 +
GCA_001900675.1.1:1944559-1950167 -
GCA_002787935.1.1:4411804-4417410 +
GCA_002494365.2.1:2460686-2466294 -
GCA_001900395.1.1:498851-504460 +
GCA_002011985.1.1:4908536-4914145 -
GCA_003112245.1.1:3001462-3007070 -
GCA_001610755.1.1:2686449-2692058 -
GCA_000022245.1.1:2647000-2652609 -
GCA_002310595.1.1:1432207-1437815 +
GCA_002357915.1.1:2737911-2743520 -
GCA_002215115.1.1:2678684-2684293 -
GCA_002156825.1.1:3092530-3098138 -
GCA_003287245.1.1:4160002-4165610 +
GCA_001901445.1.1:4629748-4635354 -
GCA_002180095.1.1:1768481-1774087 +
GCA_001029125.1.1:2586746-2592355 -
GCA_001900985.1.1:3156234-3161843 +
GCA_002164635.3.1:4403613-4409221 +
GCA_000219515.3.1:2702334-2707943 -
GCA_003073815.1.1:2896708-2902316 +
GCA_900174635.1.1:1268546-1274152 +
GCA_003402955.1.1:3629367-3634973 -
GCA_002948655.1.1:2588033-2593642 -
GCA_002012185.1.1:4602660-4608269 -
GCA_003351385.1.1:3624207-3629815 -
GCA_000020185.1.1:2670846-2676453 -
GCA_003288295.1.1:3034844-3040452 -
GCA_000967155.1.1:3014211-3019819 -
GCA_002237285.1.1:1299485-1305093 +
GCA_003288275.1.1:3029546-3035154 -
GCA_002863845.1.1:1270642-1276251 +
GCA_003095635.1.1:2264431-2270040 +
GCA_003073955.1.1:1572026-1577634 +
GCA_002854065.1.1:3374042-3379650 -
GCA_001900905.1.1:831438-837046 +
GCA_900174625.1.1:1268547-1274153 +
GCA_002442995.1.1:2631995-2637604 -
GCA_002224625.1.1:4821254-4826860 -
GCA_000743255.1.1:419366-424975 -
GCA_001900735.1.1:1409811-1415420 +
GCA_001900435.1.1:1461741-1467349 +
GCA_000019645.1.1:2705417-2711026 -
GCA_003030245.1.1:1860613-1866222 +
GCA_002953435.1.1:1379881-1385490 -
GCA_002811555.2.1:1315752-1321360 +
GCA_002215155.1.1:3091436-3097042 -
GCA_003180975.1.1:4387228-4392837 -
GCA_000148365.1.1:2848726-2854335 -
GCA_000019385.1.1:1286018-1291626 +
GCA_002893905.2.1:3346835-3352441 +
GCA_003204155.1.1:780481-786087 -
GCA_002201835.1.1:2617470-2623078 +
GCA_003855135.1.1:1558035-1563644 +
GCA_002214205.1.1:1366506-1372115 +
GCA_002357895.1.1:2690087-2695696 -
GCA_003204955.1.1:3079525-3085134 -
GCA_001515725.1.1:2680657-2686265 -
GCA_900474445.1.1:1305004-1310613 +
GCA_001579965.1.1:2674340-2679949 -
GCA_002142635.1.1:1844649-1850255 -
GCA_001559635.1.1:3306326-3311934 -
GCA_002591135.1.1:4963968-4969576 +
GCA_001566615.1.1:2790555-2796164 -
GCA_001566655.1.1:2562482-2568091 -
GCA_000010385.1.1:2880513-2886121 -
GCA_003336405.1.1:1034042-1039650 -
GCA_003325975.1.1:1336405-1342013 +
GCA_001558295.2.1:116975-122581 +
GCA_001900835.1.1:2461276-2466884 +
GCA_002787645.1.1:3515803-3521412 -
GCA_001683435.1.1:1119471-1125080 -
GCA_001280385.1.1:1409845-1415454 +
GCA_001901025.1.1:1444150-1449758 -
GCA_003203755.1.1:3166257-3171865 -
GCA_001901045.1.1:3482265-3487873 +
GCA_001577325.1.1:2761921-2767530 -
GCA_900186905.1.1:1288234-1293843 +
GCA_001542675.2.1:1157420-1163029 +
GCA_001901065.1.1:2576108-2581716 -
GCA_001901105.1.1:2575647-2581255 -
GCA_001900945.1.1:1425962-1431568 +
GCA_001644725.1.1:597759-603367 -
GCA_002224465.1.1:120570-126176 +
GCA_001900615.1.1:1541000-1546608 +
GCA_001513655.1.1:2918959-2924568 -
GCA_001900515.1.1:3633480-3639086 +
GCA_001901365.1.1:1928520-1934129 -
GCA_001901165.1.1:1413954-1419562 +
GCA_001901125.1.1:1120537-1126143 -
GCA_001677515.1.1:3023223-3028830 -
GCA_001678925.1.1:3384415-3390023 -
GCA_001693635.1.1:3836337-3841943 +
GCA_001675145.1.1:2686353-2691962 -
GCA_000026285.2.1:2652576-2658185 -
GCA_000258145.1.1:2789420-2795026 -
GCA_001663475.1.1:4209227-4214836 -
GCA_001027225.1.1:2563405-2569005 -
GCA_002796585.1.1:1995252-2000861 -
GCA_001660565.1.1:1289427-1295035 +
GCA_001618325.1.1:1403231-1408840 -
GCA_003031225.1.1:3064241-3069849 +
GCA_001596115.1.1:3265730-3271338 -
GCA_002310715.1.1:3351414-3357023 -
GCA_001900355.1.1:3893063-3898671 +
GCA_001900295.1.1:3956461-3962069 -
GCA_001280325.1.1:1360353-1365962 +
GCA_001442495.1.1:2213876-2219484 -
GCA_002310555.1.1:1313966-1319574 +
GCA_001735705.1.1:3388888-3394497 -
GCA_001721225.1.1:4310092-4315701 +
GCA_001276585.2.1:2577969-2583578 -
GCA_002302335.1.1:2794901-2800507 -
GCA_001051135.1.1:2672821-2678429 -
GCA_001039415.1.1:2466107-2471715 -
GCA_003073875.1.1:4396006-4401614 +
GCA_000725265.1.1:4425234-4430842 +
GCA_001007915.1.1:831709-837315 -
GCA_001021635.2.1:3763486-3769095 -
GCA_001901185.1.1:1433688-1439296 -
GCA_000987875.1.1:2831112-2836718 -
GCA_001518855.1.1:2726878-2732484 -
GCA_002788295.1.1:2101923-2107532 -
GCA_001308125.1.1:2014925-2020534 +
GCA_001900415.1.1:4723241-4728849 -
GCA_001280405.1.1:1344659-1350268 +
GCA_001280345.1.1:1487896-1493505 +
GCA_002393465.1.1:440603-446211 +
GCA_002393365.1.1:1687521-1693129 -
GCA_002302315.1.1:2830851-2836457 -
GCA_001900885.1.1:2634505-2640113 +
GCA_002310635.1.1:1574541-1580150 +
GCA_002163955.1.1:190176-195782 -
GCA_002310575.1.1:1605614-1611223 +
GCA_002844685.1.1:2785579-2791188 -
GCA_002077195.1.1:2791144-2796752 -
GCA_002787315.1.1:3960760-3966369 +
GCA_002787215.1.1:4598377-4603985 -
GCA_001900795.1.1:1493863-1499470 +
GCA_001901425.1.1:4798856-4804462 -
GCA_002142715.1.1:1648269-1653878 -
GCA_003254065.1.1:3458372-3463981 -
GCA_002079225.1.1:1287939-1293548 +
GCA_002078275.1.1:1926405-1932013 -
GCA_002180055.1.1:3754168-3759777 -
GCA_002105735.1.1:1412885-1418493 +
GCA_000299455.1.1:1432039-1437647 +
GCA_002237325.1.1:2721132-2726740 -
GCA_002237305.1.1:2611974-2617583 -
GCA_002180215.1.1:1887055-1892664 +
GCA_002192295.1.1:483749-489358 -
GCA_002192275.1.1:3935621-3941229 +
GCA_000468515.1.1:2695544-2701150 -
GCA_003073835.1.1:3489071-3494680 -
GCA_002180135.1.1:1010487-1016096 +
GCA_003288415.1.1:1262255-1267863 +
GCA_001900695.1.1:3436193-3441801 +
GCA_002215095.1.1:2268950-2274559 +
GCA_003355175.1.1:601085-606691 -
GCA_003176855.1.1:2902261-2907867 -
GCA_000183345.1.1:2600754-2606363 -
GCA_003122105.1.1:1348284-1353892 +
GCA_003591595.1.1:1286015-1291623 +
GCA_900184875.1.1:1205251-1210860 +
GCA_003111785.1.1:1716902-1722508 -
GCA_001420955.1.1:3698537-3704146 +
GCA_003571785.1.1:1257858-1263466 +
GCA_002078295.1.1:1926504-1932112 -
GCA_003491165.1.1:1391996-1397604 +
GCA_003410275.1.1:2317000-2322609 +
GCA_002850675.4.1:1360852-1366460 +
GCA_002855415.1.1:1285482-1291091 +
GCA_003571765.1.1:1249993-1255599 +
GCA_001900925.1.1:2088246-2093854 -
GCA_003491265.1.1:4077061-4082670 -
GCA_002903125.1.1:4146205-4151814 +
GCA_001693315.1.1:87541-93150 +
GCA_001900555.1.1:3262049-3267655 -
GCA_002944935.1.1:1935129-1940738 -
GCA_002945135.2.1:1339063-1344672 +
GCA_002860105.1.1:1338655-1344264 +
GCA_002870165.1.1:1342680-1348289 +
GCA_003112185.1.1:3437835-3443443 -
GCA_002164645.2.1:1344692-1350300 +
GCA_003112205.1.1:2872257-2877863 -
GCA_003044015.1.1:3480411-3486019 -
GCA_002009315.1.1:4606940-4612549 -
GCA_002999075.1.1:4401029-4406637 +
GCA_002968715.1.1:3361307-3366914 +
GCA_003043915.1.1:3403319-3408927 -
GCA_000831565.1.1:2718450-2724056 -
GCA_000819645.1.1:2900209-2905815 -
GCA_001679985.1.1:1507560-1513168 -
GCA_001566635.1.1:2626479-2632087 -
GCA_000464955.2.1:3517987-3523595 -
GCA_001901005.1.1:2433376-2438984 -
GCA_001021615.1.1:1625252-1630861 -
GCA_000017765.1.1:2643059-2648666 -
GCA_001886935.1.1:1367934-1373542 +
GCA_001888075.1.1:2589802-2595408 +
GCA_002966755.1.1:3234730-3240339 -
GCA_000026265.1.1:2645308-2650916 -
GCA_000025745.1.1:2872179-2877788 -
GCA_003020885.1.1:2694693-2700302 -
GCA_000026245.1.1:2844984-2850592 -
GCA_000010485.1.1:2536892-2542501 -
GCA_000245515.1.1:3088567-3094175 -
GCA_000014845.1.1:2729482-2735091 -
GCA_000091005.1.1:3470526-3476134 -
GCA_001021595.1.1:1876381-1881990 -
GCA_001900715.1.1:3219606-3225215 -
GCA_002012105.1.1:713151-718759 +
GCA_002844165.1.1:5220407-5226013 +
GCA_002012045.1.1:1558061-1563669 -
GCA_002803805.2.1:3586735-3592341 +
GCA_001901465.1.1:2913623-2919231 +
GCA_001900655.1.1:3052219-3057828 -
GCA_002761835.1.1:1289140-1294749 +
GCA_001678965.1.1:3132127-3137735 -
GCA_001860505.1.1:1753986-1759595 +
GCA_001721125.1.1:1407663-1413271 +
GCA_001886895.1.1:1391934-1397542 +
GCA_001660585.1.1:1063156-1068765 -
GCA_001677475.1.1:3210325-3215932 -
GCA_001900475.1.1:2554801-2560407 -
GCA_001750845.1.1:1353852-1359458 +
GCA_001900535.1.1:1871405-1877011 +
GCA_001900455.1.1:4217400-4223009 +
GCA_001900575.1.1:1369338-1374947 +

>365
GCA_001900315.1.1:1619028-1624929 +
GCA_001890365.1.1:3401616-3407517 -
GCA_001886535.1.1:2742767-2748678 -
GCA_001900375.1.1:3690922-3696865 +
GCA_000006925.2.1:2603129-2609067 -
GCA_000007405.1.1:2581263-2587201 -
GCA_002879975.1.1:3560684-3566627 -
GCA_000010745.1.1:3057964-3063907 -
GCA_000013265.1.1:2750764-2756707 -
GCA_002846135.1.1:2679276-2685219 -
GCA_003112145.1.1:3782780-3788723 +
GCA_002150905.1.1:595630-601573 -
GCA_000968515.1.1:2754885-2760828 -
GCA_001021855.1.1:2585146-2591084 -
GCA_000833145.1.1:2448586-2454529 -
GCA_000830035.1.1:2479421-2485364 -
GCA_000814145.2.1:2675443-2681386 -
GCA_002180275.1.1:1538892-1544835 +
GCA_000784925.1.1:2886791-2892702 -
GCA_000148605.1.1:885721-891665 +
GCA_002925525.1.1:1058940-1064851 -
GCA_000012025.1.1:2508593-2514536 -
GCA_000801185.2.1:3511802-3517745 -
GCA_000212715.2.1:2988025-2993969 -
GCA_001420935.1.1:3510758-3516701 -
GCA_000026345.1.1:2731721-2737622 -
GCA_000026545.1.1:2796217-2802160 -
GCA_002012125.1.1:3954081-3960024 -
GCA_002012145.1.1:1559840-1565783 +
GCA_002058765.1.1:1470680-1476623 +
GCA_000092525.1.1:2718482-2724425 -
GCA_000027125.1.1:2857990-2863901 -
GCA_000599625.1.1:1271121-1277064 +
GCA_000520035.1.1:3213314-3219257 -
GCA_002196475.1.1:5161956-5167701 -
GCA_001900775.1.1:1055440-1061383 -
GCA_000743955.1.1:2605037-2610975 -
GCA_002951855.1.1:533637-539580 -
GCA_001578125.1.1:2331295-2337233 +
GCA_000332755.1.1:3360070-3366014 -
GCA_002211725.1.1:1386390-1392333 +
GCA_003855115.1.1:3150081-3156024 +
GCA_001901145.1.1:635649-641592 +
GCA_002863685.1.1:3599220-3605163 -
GCA_003443795.1.1:1246801-1252744 +
GCA_001900595.1.1:3869620-3875563 -
GCA_001901315.1.1:791304-797247 +
GCA_001677495.1.1:3207267-3213210 -
GCA_002057355.1.1:1536586-1542529 +
GCA_000023665.1.1:1254540-1260483 +
GCA_002863885.1.1:1263553-1269496 +
GCA_000493755.1.1:2783997-2789940 -
GCA_002855325.1.1:1281461-1287404 +
GCA_002863665.1.1:1298726-1304669 +
GCA_000007445.1.1:2871904-2877847 -
GCA_002968735.1.1:3687751-3693662 -
GCA_000210475.1.1:2824930-2830873 -
GCA_000008865.2.1:3331218-3337161 -
GCA_001900495.1.1:104584-110527 +
GCA_003030025.1.1:1784725-1790668 -
GCA_002953455.1.1:1319142-1325085 +
GCA_000013305.1.1:2613022-2618965 -
GCA_001721525.1.1:2820817-2826728 -
GCA_003112225.1.1:3547811-3553754 -
GCA_002934895.1.1:4617766-4623709 +
GCA_000017985.1.1:2535760-2541703 -
GCA_000257275.1.1:2827911-2833855 -
GCA_003231115.1.1:1218706-1224649 +
GCA_002899475.1.1:1304985-1310928 +
GCA_000284495.1.1:2586733-2592676 -
GCA_000010765.1.1:3175988-3181931 -
GCA_002589795.1.1:2761759-2767702 +
GCA_002763995.1.1:996952-1002895 +
GCA_002787545.1.1:2031568-2037511 +
GCA_000988385.1.1:2606642-2612585 -
GCA_000743995.1.1:2628810-2634748 -
GCA_000953035.1.1:2564868-2570806 -
GCA_002788115.1.1:1109317-1115228 -
GCA_000227625.1.1:2923495-2929396 -
GCA_002853715.1.1:1379498-1385399 +
GCA_001969285.3.1:1232169-1238112 +
GCA_002853805.1.1:1369400-1375343 +
GCA_002310655.1.1:1468053-1473954 +
GCA_002853655.1.1:1328950-1334893 +
GCA_003033905.1.1:1299398-1305341 +
GCA_002196495.1.1:1438130-1444073 +
GCA_003344465.1.1:1412283-1418226 +
GCA_002812545.1.1:1321116-1327017 -
GCA_001682305.2.1:1632001-1637944 +
GCA_003443815.1.1:1285493-1291436 +
GCA_003352425.1.1:1406034-1411977 +
GCA_002996665.1.1:359337-365280 -
GCA_003413625.1.1:1411330-1417273 +
GCA_002156845.1.1:3086698-3092641 -
GCA_002057245.1.1:1620376-1626319 +
GCA_002214745.2.1:1397844-1403787 +
GCA_002716885.1.1:2763925-2769868 -
GCA_002357875.1.1:2680875-2686776 -
GCA_002224605.1.1:1721479-1727422 -
GCA_002056145.1.1:751226-757169 -
GCA_000971615.1.1:4686643-4692586 +
GCA_002796445.1.1:695585-701528 +
GCA_002952695.1.1:1371633-1377576 +
GCA_001901405.1.1:623268-629211 -
GCA_002163655.1.1:205076-211019 -
GCA_000013585.1.1:2598870-2604808 -
GCA_001721205.1.1:866329-872272 -
GCA_000801165.1.1:3544256-3550199 -
GCA_000147855.3.1:1313252-1319195 +
GCA_002012005.1.1:2755240-2761183 +
GCA_002012225.1.1:4729794-4735705 +
GCA_003030365.1.1:3539028-3544939 -
GCA_000233895.1.1:2808978-2814921 -
GCA_001900635.1.1:3262181-3268124 -
GCA_002442535.1.1:1099802-1105745 +
GCA_000829985.1.1:2806097-2812040 -
GCA_002903105.1.1:4093041-4098984 +
GCA_002993265.1.1:3570004-3575947 +
GCA_002764015.1.1:3948310-3954253 +
GCA_002055635.1.1:3944144-3950087 +
GCA_000800845.2.1:2769879-2775822 -
GCA_003570765.1.1:2735061-2741004 -
GCA_002163935.1.1:1863899-1869842 -
GCA_002240095.1.1:1916427-1922365 -
GCA_002024865.1.1:2761640-2767583 -
GCA_002803905.1.1:1323107-1329050 +
GCA_000599665.1.1:3452076-3457987 -
GCA_001559615.2.1:3212559-3218502 -
GCA_002142695.1.1:2810411-2816322 +
GCA_002285755.1.1:2708294-2714237 -
GCA_002220215.1.1:4346255-4352198 -
GCA_002056065.1.1:4242789-4248732 +
GCA_003268695.1.1:1317807-1323750 +
GCA_001485455.1.1:3494884-3500795 -
GCA_002011945.1.1:1510641-1516584 +
GCA_003586045.1.1:2895095-2901038 -
GCA_000497505.1.1:2429229-2435173 -
GCA_003433275.1.1:3113711-3119654 -
GCA_002240135.1.1:1808005-1813943 +
GCA_001900965.1.1:2472122-2478065 -
GCA_002090355.1.1:2461604-2467547 -
GCA_001900815.1.1:3794177-3800120 -
GCA_003013205.1.1:3351707-3357650 -
GCA_002007705.1.1:2886222-2892165 -
GCA_003051985.2.1:1302243-1308154 +
GCA_003346835.1.1:5056827-5062770 +
GCA_003181035.1.1:996203-1002146 +
GCA_000258025.1.1:2203427-2209370 +
GCA_002853965.1.1:1320739-1326682 +
GCA_002310735.1.1:1287212-1293155 +
GCA_002055605.1.1:1545985-1551928 +
GCA_001936315.1.1:1380158-1386101 +
GCA_000184185.1.1:2786661-2792604 -
GCA_003546975.1.1:1244133-1250076 -
GCA_003571685.1.1:2777596-2783497 +
GCA_001900335.1.1:4405239-4411182 -
GCA_002310675.1.1:1308583-1314526 +
GCA_002240075.1.1:2744951-2750889 -
GCA_001580175.1.1:2645346-2651284 -
GCA_900092615.1.1:338334-344277 +
GCA_003112165.1.1:3318293-3324236 -
GCA_003265245.1.1:3481979-3487922 -
GCA_900474495.1.1:1344948-1350891 +
GCA_000285655.3.1:2780819-2786762 -
GCA_002012305.1.1:832876-838819 +
GCA_000783735.2.1:1582814-1588752 +
GCA_002763515.3.1:2638034-2643977 -
GCA_000017745.1.1:2765339-2771281 -
GCA_002240115.1.1:2354144-2360082 +
GCA_000005845.2.1:2614940-2620883 -
GCA_001901215.1.1:626090-632033 +
GCA_002142675.1.1:4272406-4278317 -
GCA_000813165.1.1:646885-652828 -
GCA_002310615.1.1:1394610-1400511 +
GCA_002163695.1.1:272177-278120 -
GCA_003342715.1.1:3117860-3123803 +
GCA_002860085.1.1:2766978-2772921 +
GCA_003571825.1.1:3531667-3537610 +
GCA_002786655.1.1:4387526-4393469 -
GCA_003180995.1.1:4053913-4059824 +
GCA_002278115.2.1:1471090-1476991 +
GCA_000012005.1.1:2474577-2480521 -
GCA_001901085.1.1:2833478-2839421 +
GCA_900474625.1.1:1228701-1234644 +
GCA_002310695.1.1:1407389-1413300 +
GCA_002116715.1.1:1843801-1849744 +
GCA_001900675.1.1:1938377-1944320 -
GCA_002787935.1.1:4417649-4423592 +
GCA_002494365.2.1:2454504-2460447 -
GCA_001900395.1.1:504699-510610 +
GCA_002011985.1.1:4902369-4908297 -
GCA_003112245.1.1:2995280-3001223 -
GCA_001610755.1.1:2680268-2686211 -
GCA_000022245.1.1:2640824-2646762 -
GCA_002310595.1.1:1438054-1443955 +
GCA_002357915.1.1:2731771-2737672 -
GCA_002215115.1.1:2672544-2678445 -
GCA_002156825.1.1:3086348-3092291 -
GCA_003287245.1.1:4165849-4171792 +
GCA_001901445.1.1:4623566-4629509 -
GCA_002180095.1.1:1774326-1780269 +
GCA_001029125.1.1:2580564-2586507 -
GCA_001900985.1.1:3162082-3168025 +
GCA_002164635.3.1:4409460-4415371 +
GCA_000219515.3.1:2696162-2702095 -
GCA_003073815.1.1:2902555-2908498 +
GCA_900174635.1.1:1274391-1280334 +
GCA_003402955.1.1:3623185-3629128 -
GCA_002948655.1.1:2581893-2587794 -
GCA_002012185.1.1:4596479-4602422 -
GCA_003351385.1.1:3618025-3623968 -
GCA_000020185.1.1:2664665-2670608 -
GCA_003288295.1.1:3028662-3034605 -
GCA_000967155.1.1:3008029-3013972 -
GCA_002237285.1.1:1305332-1311275 +
GCA_003288275.1.1:3023364-3029307 -
GCA_002863845.1.1:1276491-1282434 +
GCA_003095635.1.1:2270279-2276180 +
GCA_003073955.1.1:1577873-1583816 +
GCA_002854065.1.1:3367860-3373803 -
GCA_001900905.1.1:837285-843228 +
GCA_900174625.1.1:1274392-1280335 +
GCA_002442995.1.1:2625818-2631756 -
GCA_002224625.1.1:4815072-4821015 -
GCA_000743255.1.1:413184-419127 -
GCA_001900735.1.1:1415659-1421560 +
GCA_001900435.1.1:1467588-1473531 +
GCA_000019645.1.1:2699277-2705178 -
GCA_003030245.1.1:1866461-1872362 +
GCA_002953435.1.1:1373700-1379643 -
GCA_002811555.2.1:1321599-1327542 +
GCA_002215155.1.1:3085254-3091197 -
GCA_003180975.1.1:4381047-4386990 -
GCA_000148365.1.1:2842544-2848487 -
GCA_000019385.1.1:1291865-1297808 +
GCA_002893905.2.1:3352680-3358623 +
GCA_003204155.1.1:774299-780242 -
GCA_002201835.1.1:2623317-2629228 +
GCA_003855135.1.1:1563883-1569821 +
GCA_002214205.1.1:1372354-1378255 +
GCA_002357895.1.1:2683947-2689848 -
GCA_003204955.1.1:3073385-3079286 -
GCA_001515725.1.1:2674475-2680418 -
GCA_900474445.1.1:1310852-1316794 +
GCA_001579965.1.1:2668164-2674102 -
GCA_002142635.1.1:1838467-1844410 -
GCA_001559635.1.1:3300144-3306087 -
GCA_002591135.1.1:4969815-4975726 +
GCA_001566615.1.1:2784373-2790316 -
GCA_001566655.1.1:2556301-2562243 -
GCA_000010385.1.1:2874331-2880274 -
GCA_003336405.1.1:1027860-1033803 -
GCA_003325975.1.1:1342252-1348195 +
GCA_001558295.2.1:122820-128763 +
GCA_001900835.1.1:2467123-2473034 +
GCA_002787645.1.1:3509663-3515564 -
GCA_001683435.1.1:1113289-1119232 -
GCA_001280385.1.1:1415692-1421635 +
GCA_001901025.1.1:1437968-1443911 -
GCA_003203755.1.1:3160075-3166018 -
GCA_001901045.1.1:3488112-3494055 +
GCA_001577325.1.1:2755739-2761682 -
GCA_900186905.1.1:1294082-1300025 +
GCA_001542675.2.1:1163268-1169210 +
GCA_001901065.1.1:2569926-2575869 -
GCA_001901105.1.1:2569465-2575408 -
GCA_001900945.1.1:1431807-1437750 +
GCA_001644725.1.1:591577-597520 -
GCA_002224465.1.1:126415-132358 +
GCA_001900615.1.1:1546847-1552790 +
GCA_001513655.1.1:2912779-2918720 -
GCA_001900515.1.1:3639325-3645268 +
GCA_001901365.1.1:1922338-1928281 -
GCA_001901165.1.1:1419801-1425744 +
GCA_001901125.1.1:1114355-1120298 -
GCA_001677515.1.1:3017041-3022984 -
GCA_001678925.1.1:3378233-3384176 -
GCA_001693635.1.1:3842182-3848125 +
GCA_001675145.1.1:2680171-2686114 -
GCA_000026285.2.1:2646395-2652338 -
GCA_000258145.1.1:2783238-2789181 -
GCA_001663475.1.1:4203045-4208988 -
GCA_001027225.1.1:2557224-2563167 -
GCA_002796585.1.1:1989070-1995013 -
GCA_001660565.1.1:1295274-1301217 +
GCA_001618325.1.1:1397049-1402992 -
GCA_003031225.1.1:3070088-3076031 +
GCA_001596115.1.1:3259548-3265491 -
GCA_002310715.1.1:3345232-3351175 -
GCA_001900355.1.1:3898910-3904853 +
GCA_001900295.1.1:3950321-3956222 -
GCA_001280325.1.1:1366200-1372143 +
GCA_001442495.1.1:2207694-2213637 -
GCA_002310555.1.1:1319813-1325756 +
GCA_001735705.1.1:3382706-3388649 -
GCA_001721225.1.1:4315940-4321883 +
GCA_001276585.2.1:2571787-2577730 -
GCA_002302335.1.1:2788719-2794662 -
GCA_001051135.1.1:2666639-2672582 -
GCA_001039415.1.1:2459925-2465868 -
GCA_003073875.1.1:4401853-4407796 +
GCA_000725265.1.1:4431081-4437024 +
GCA_001007915.1.1:825527-831470 -
GCA_001021635.2.1:3757346-3763247 -
GCA_001901185.1.1:1427506-1433449 -
GCA_000987875.1.1:2824930-2830873 -
GCA_001518855.1.1:2720696-2726639 -
GCA_002788295.1.1:2095742-2101685 -
GCA_001308125.1.1:2020773-2026716 +
GCA_001900415.1.1:4717059-4723002 -
GCA_001280405.1.1:1350506-1356449 +
GCA_001280345.1.1:1493743-1499686 +
GCA_002393465.1.1:446450-452393 +
GCA_002393365.1.1:1681339-1687282 -
GCA_002302315.1.1:2824669-2830612 -
GCA_001900885.1.1:2640352-2646295 +
GCA_002310635.1.1:1580389-1586316 +
GCA_002163955.1.1:183994-189937 -
GCA_002310575.1.1:1611462-1617405 +
GCA_002844685.1.1:2779398-2785341 -
GCA_002077195.1.1:2784962-2790905 -
GCA_002787315.1.1:3966607-3972550 +
GCA_002787215.1.1:4592227-4598138 -
GCA_001900795.1.1:1499709-1505652 +
GCA_001901425.1.1:4792674-4798617 -
GCA_002142715.1.1:1642087-1648030 -
GCA_003254065.1.1:3452191-3458134 -
GCA_002079225.1.1:1293787-1299730 +
GCA_002078275.1.1:1920223-1926166 -
GCA_002180055.1.1:3747987-3753930 -
GCA_002105735.1.1:1418732-1424675 +
GCA_000299455.1.1:1437886-1443829 +
GCA_002237325.1.1:2714950-2720893 -
GCA_002237305.1.1:2605792-2611735 -
GCA_002180215.1.1:1892902-1898845 +
GCA_002192295.1.1:477568-483511 -
GCA_002192275.1.1:3941468-3947379 +
GCA_000468515.1.1:2689362-2695305 -
GCA_003073835.1.1:3482890-3488833 -
GCA_002180135.1.1:1016334-1022277 +
GCA_003288415.1.1:1268102-1274045 +
GCA_001900695.1.1:3442040-3447983 +
GCA_002215095.1.1:2274798-2280741 +
GCA_003355175.1.1:594903-600846 -
GCA_003176855.1.1:2896079-2902022 -
GCA_000183345.1.1:2594572-2600515 -
GCA_003122105.1.1:1354131-1360074 +
GCA_003591595.1.1:1291862-1297805 +
GCA_900184875.1.1:1211099-1217042 +
GCA_003111785.1.1:1710720-1716663 -
GCA_001420955.1.1:3704385-3710286 +
GCA_003571785.1.1:1263705-1269616 +
GCA_002078295.1.1:1920322-1926265 -
GCA_003491165.1.1:1397843-1403786 +
GCA_003410275.1.1:2322848-2328759 +
GCA_002850675.4.1:1366699-1372610 +
GCA_002855415.1.1:1291330-1297273 +
GCA_003571765.1.1:1255838-1261781 +
GCA_001900925.1.1:2082064-2088007 -
GCA_003491265.1.1:4070914-4076822 -
GCA_002903125.1.1:4152052-4157995 +
GCA_001693315.1.1:93389-99332 +
GCA_001900555.1.1:3255868-3261811 -
GCA_002944935.1.1:1928947-1934890 -
GCA_002945135.2.1:1344910-1350853 +
GCA_002860105.1.1:1344502-1350445 +
GCA_002870165.1.1:1348527-1354470 +
GCA_003112185.1.1:3431653-3437596 -
GCA_002164645.2.1:1350539-1356450 +
GCA_003112205.1.1:2866075-2872018 -
GCA_003044015.1.1:3474230-3480172 -
GCA_002009315.1.1:4600800-4606701 -
GCA_002999075.1.1:4406876-4412819 +
GCA_002968715.1.1:3367153-3373096 +
GCA_003043915.1.1:3397137-3403080 -
GCA_000831565.1.1:2712268-2718211 -
GCA_000819645.1.1:2894027-2899970 -
GCA_001679985.1.1:1501378-1507321 -
GCA_001566635.1.1:2620297-2626240 -
GCA_000464955.2.1:3511805-3517748 -
GCA_001901005.1.1:2427194-2433137 -
GCA_001021615.1.1:1619071-1625014 -
GCA_000017765.1.1:2636877-2642820 -
GCA_001886935.1.1:1373781-1379723 +
GCA_001888075.1.1:2595647-2601590 +
GCA_002966755.1.1:3228590-3234491 -
GCA_000026265.1.1:2639126-2645069 -
GCA_000025745.1.1:2865998-2871941 -
GCA_003020885.1.1:2688512-2694455 -
GCA_000026245.1.1:2838802-2844745 -
GCA_000010485.1.1:2530710-2536653 -
GCA_000245515.1.1:3082385-3088328 -
GCA_000014845.1.1:2723301-2729244 -
GCA_000091005.1.1:3464344-3470287 -
GCA_001021595.1.1:1870200-1876143 -
GCA_001900715.1.1:3213424-3219367 -
GCA_002012105.1.1:718998-724941 +
GCA_002844165.1.1:5226252-5232195 +
GCA_002012045.1.1:1551921-1557822 -
GCA_002803805.2.1:3592580-3598523 +
GCA_001901465.1.1:2919470-2925413 +
GCA_001900655.1.1:3046037-3051980 -
GCA_002761835.1.1:1294988-1300931 +
GCA_001678965.1.1:3125945-3131888 -
GCA_001860505.1.1:1759833-1765776 +
GCA_001721125.1.1:1413510-1419453 +
GCA_001886895.1.1:1397781-1403724 +
GCA_001660585.1.1:1056974-1062917 -
GCA_001677475.1.1:3204143-3210086 -
GCA_001900475.1.1:2548619-2554562 -
GCA_001750845.1.1:1359697-1365640 +
GCA_001900535.1.1:1877250-1883193 +
GCA_001900455.1.1:4223248-4229191 +
GCA_001900575.1.1:1375186-1381129 +

>366
GCA_001900315.1.1:1626801-1635179 +
GCA_001890365.1.1:3391365-3399743 -
GCA_001886535.1.1:2732527-2740905 -
GCA_001900375.1.1:3698727-3706891 +
GCA_000006925.2.1:2592803-2601186 -
GCA_000007405.1.1:2570937-2579320 -
GCA_002879975.1.1:3550491-3558821 -
GCA_000010745.1.1:3047965-3056102 -
GCA_003112145.1.1:3790586-3798700 +
GCA_002150905.1.1:583948-592319 -
GCA_000968515.1.1:2744692-2753022 -
GCA_001021855.1.1:2574876-2583259 -
GCA_000833145.1.1:2438400-2446723 -
GCA_000830035.1.1:2469235-2477558 -
GCA_000814145.2.1:2665250-2673580 -
GCA_002180275.1.1:1546697-1554864 +
GCA_000784925.1.1:2875112-2883490 -
GCA_002925525.1.1:1048700-1057078 -
GCA_000012025.1.1:2498571-2506716 -
GCA_000801185.2.1:3501568-3509940 -
GCA_000212715.2.1:2977784-2986162 -
GCA_001420935.1.1:3500573-3508895 -
GCA_000026345.1.1:2721471-2729849 -
GCA_002012125.1.1:3944057-3952219 -
GCA_002058765.1.1:1478486-1486864 +
GCA_000092525.1.1:2706800-2715171 -
GCA_000027125.1.1:2847750-2856128 -
GCA_000599625.1.1:1278927-1287304 +
GCA_000520035.1.1:3201622-3210001 -
GCA_002196475.1.1:5151715-5160093 -
GCA_001900775.1.1:1045253-1053576 -
GCA_000743955.1.1:2594711-2603094 -
GCA_001578125.1.1:2339232-2347615 +
GCA_000332755.1.1:3350085-3358207 -
GCA_002211725.1.1:1394220-1402598 +
GCA_003855115.1.1:3159335-3167706 +
GCA_001901145.1.1:643454-651824 +
GCA_002863685.1.1:3589035-3597357 -
GCA_003443795.1.1:1255903-1264031 +
GCA_001900595.1.1:3859388-3867758 -
GCA_001901315.1.1:799110-807487 +
GCA_001677495.1.1:3197242-3205405 -
GCA_002057355.1.1:1544392-1552720 +
GCA_000023665.1.1:1262346-1270669 +
GCA_002863885.1.1:1271359-1279681 +
GCA_002855325.1.1:1289267-1297596 +
GCA_002863665.1.1:1306532-1314854 +
GCA_002968735.1.1:3677511-3685889 -
GCA_000210475.1.1:2814904-2823066 -
GCA_000008865.2.1:3320977-3329355 -
GCA_001900495.1.1:112396-120552 +
GCA_003030025.1.1:1774532-1782862 -
GCA_002953455.1.1:1326948-1335070 +
GCA_001721525.1.1:2810577-2818955 -
GCA_003112225.1.1:3537619-3545948 -
GCA_002934895.1.1:4625572-4633949 +
GCA_000017985.1.1:2525574-2533897 -
GCA_000257275.1.1:2817717-2826048 -
GCA_003231115.1.1:1226512-1234841 +
GCA_002899475.1.1:1312791-1321162 +
GCA_000010765.1.1:3165796-3174125 -
GCA_002589795.1.1:2769565-2777687 +
GCA_002787545.1.1:2039374-2047704 +
GCA_000988385.1.1:2596449-2604779 -
GCA_000743995.1.1:2618484-2626867 -
GCA_000953035.1.1:2554598-2562981 -
GCA_002788115.1.1:1099077-1107455 -
GCA_000227625.1.1:2913245-2921623 -
GCA_001969285.3.1:1239976-1248138 +
GCA_002853805.1.1:1377206-1385337 +
GCA_002310655.1.1:1475827-1484205 +
GCA_002853655.1.1:1336756-1345133 +
GCA_003033905.1.1:1307204-1315534 +
GCA_002196495.1.1:1445936-1454314 +
GCA_002812545.1.1:1310866-1319244 -
GCA_001682305.2.1:1639807-1648136 +
GCA_003443815.1.1:1293299-1301399 +
GCA_003352425.1.1:1413840-1422170 +
GCA_002996665.1.1:349340-357474 -
GCA_003413625.1.1:1419136-1427258 +
GCA_002156845.1.1:3076506-3084835 -
GCA_002057245.1.1:1628182-1636557 +
GCA_002214745.2.1:1405649-1414020 +
GCA_002716885.1.1:2753692-2762062 -
GCA_002357875.1.1:2670625-2679003 -
GCA_002224605.1.1:1709797-1718168 -
GCA_002056145.1.1:741241-749363 -
GCA_000971615.1.1:4694448-4702781 +
GCA_002796445.1.1:703390-711552 +
GCA_002952695.1.1:1379438-1387807 +
GCA_001901405.1.1:613035-621406 -
GCA_002163655.1.1:195041-203214 -
GCA_000013585.1.1:2588618-2597007 -
GCA_001721205.1.1:856143-864466 -
GCA_000801165.1.1:3534061-3542394 -
GCA_000147855.3.1:1321058-1329429 +
GCA_002012005.1.1:2763046-2771168 +
GCA_002012225.1.1:4737567-4745945 +
GCA_003030365.1.1:3528788-3537166 -
GCA_001900635.1.1:3252193-3260318 -
GCA_002442535.1.1:1109056-1117427 +
GCA_000829985.1.1:2795904-2804234 -
GCA_002903105.1.1:4100847-4109224 +
GCA_002993265.1.1:3577810-3586133 +
GCA_002055635.1.1:3951949-3960116 +
GCA_003570765.1.1:2725077-2733198 -
GCA_002163935.1.1:1853918-1862037 -
GCA_002240095.1.1:1906045-1914428 -
GCA_002803905.1.1:1330913-1339035 +
GCA_000599665.1.1:3441835-3450213 -
GCA_001559615.2.1:3202373-3210696 -
GCA_002142695.1.1:2818184-2826562 +
GCA_002220215.1.1:4336229-4344393 -
GCA_002056065.1.1:4250595-4258972 +
GCA_003268695.1.1:1325613-1333735 +
GCA_001485455.1.1:3484644-3493022 -
GCA_002011945.1.1:1518446-1526613 +
GCA_003586045.1.1:2885111-2893232 -
GCA_000497505.1.1:2419156-2427366 -
GCA_003433275.1.1:3103478-3111849 -
GCA_002240135.1.1:1815942-1824325 +
GCA_001900965.1.1:2462096-2470260 -
GCA_002090355.1.1:2451418-2459741 -
GCA_001900815.1.1:3784148-3792315 -
GCA_003013205.1.1:3341681-3349843 -
GCA_002007705.1.1:2876029-2884359 -
GCA_003051985.2.1:1310016-1318394 +
GCA_000258025.1.1:2211233-2219604 +
GCA_002853965.1.1:1328544-1336665 +
GCA_002310735.1.1:1295018-1303348 +
GCA_002055605.1.1:1553791-1562166 +
GCA_001936315.1.1:1387964-1396342 +
GCA_000184185.1.1:2776427-2784798 -
GCA_003571685.1.1:2785369-2793747 +
GCA_001900335.1.1:4395218-4403376 -
GCA_002310675.1.1:1316389-1324712 +
GCA_002240075.1.1:2734569-2742952 -
GCA_001580175.1.1:2634964-2643347 -
GCA_900092615.1.1:346140-354470 +
GCA_003112165.1.1:3308101-3316430 -
GCA_003265245.1.1:3470287-3478658 -
GCA_900474495.1.1:1352754-1361083 +
GCA_000783735.2.1:1590615-1598992 +
GCA_000017745.1.1:2755302-2763476 -
GCA_002240115.1.1:2362025-2370408 +
GCA_000005845.2.1:2604747-2613077 -
GCA_001901215.1.1:633895-642265 +
GCA_002142675.1.1:4262166-4270544 -
GCA_002310615.1.1:1402383-1410761 +
GCA_002163695.1.1:262193-270314 -
GCA_003342715.1.1:3125665-3133827 +
GCA_002860085.1.1:2774783-2783154 +
GCA_002786655.1.1:4377333-4385663 -
GCA_003180995.1.1:4061686-4070064 +
GCA_002278115.2.1:1478863-1487241 +
GCA_000012005.1.1:2464336-2472714 -
GCA_001901085.1.1:2841284-2849612 +
GCA_900474625.1.1:1236507-1244884 +
GCA_002310695.1.1:1415162-1423540 +
GCA_002116715.1.1:1851606-1859726 +
GCA_001900675.1.1:1928394-1936515 -
GCA_002787935.1.1:4425454-4433621 +
GCA_002494365.2.1:2444479-2452641 -
GCA_002011985.1.1:4892114-4900492 -
GCA_003112245.1.1:2985088-2993417 -
GCA_001610755.1.1:2670075-2678405 -
GCA_000022245.1.1:2630442-2638825 -
GCA_002310595.1.1:1445828-1454206 +
GCA_002156825.1.1:3076156-3084485 -
GCA_003287245.1.1:4173655-4181978 +
GCA_001901445.1.1:4613540-4621704 -
GCA_002180095.1.1:1782131-1790298 +
GCA_001029125.1.1:2570371-2578701 -
GCA_001900985.1.1:3169888-3178218 +
GCA_002164635.3.1:4417233-4425611 +
GCA_000219515.3.1:2685912-2694290 -
GCA_003073815.1.1:2910361-2918483 +
GCA_900174635.1.1:1282197-1290574 +
GCA_003402955.1.1:3613197-3621322 -
GCA_002948655.1.1:2571643-2580021 -
GCA_002012185.1.1:4586286-4594616 -
GCA_003351385.1.1:3608040-3616162 -
GCA_000020185.1.1:2653217-2661350 -
GCA_003288295.1.1:3018470-3026799 -
GCA_000967155.1.1:2997796-3006167 -
GCA_002237285.1.1:1313138-1321514 +
GCA_003288275.1.1:3013172-3021501 -
GCA_003073955.1.1:1585679-1593801 +
GCA_002854065.1.1:3357619-3365997 -
GCA_900174625.1.1:1282198-1290575 +
GCA_002442995.1.1:2615566-2623955 -
GCA_002224625.1.1:4803390-4811761 -
GCA_001900435.1.1:1475394-1483771 +
GCA_000019645.1.1:2689027-2697405 -
GCA_003030245.1.1:1874234-1882612 +
GCA_002811555.2.1:1329405-1337527 +
GCA_002215155.1.1:3075268-3083392 -
GCA_003180975.1.1:4370854-4379184 -
GCA_000019385.1.1:1299671-1307994 +
GCA_002893905.2.1:3360486-3368611 +
GCA_003204155.1.1:764375-772435 -
GCA_002201835.1.1:2631090-2639468 +
GCA_003855135.1.1:1571684-1580067 +
GCA_002214205.1.1:1380127-1388505 +
GCA_002357895.1.1:2673697-2682075 -
GCA_003204955.1.1:3063135-3071513 -
GCA_001515725.1.1:2664490-2672612 -
GCA_900474445.1.1:1318658-1326981 +
GCA_001579965.1.1:2657806-2666189 -
GCA_002142635.1.1:1826785-1835156 -
GCA_001559635.1.1:3289958-3298281 -
GCA_002591135.1.1:4977588-4985966 +
GCA_000010385.1.1:2864098-2872469 -
GCA_003336405.1.1:1017864-1025997 -
GCA_003325975.1.1:1350058-1358386 +
GCA_001558295.2.1:132074-140445 +
GCA_001900835.1.1:2474896-2483274 +
GCA_002787645.1.1:3499413-3507791 -
GCA_001901025.1.1:1427773-1436106 -
GCA_003203755.1.1:3149883-3158212 -
GCA_001901045.1.1:3495917-3504250 +
GCA_900186905.1.1:1301888-1310218 +
GCA_001542675.2.1:1171073-1179241 +
GCA_001901065.1.1:2559694-2568064 -
GCA_001901105.1.1:2559233-2567603 -
GCA_001900945.1.1:1439613-1447983 +
GCA_001644725.1.1:581545-589715 -
GCA_001900615.1.1:1554653-1562897 +
GCA_001900515.1.1:3647130-3655249 +
GCA_001901365.1.1:1912146-1920475 -
GCA_001901165.1.1:1427606-1435976 +
GCA_001901125.1.1:1104329-1112492 -
GCA_001677515.1.1:3006802-3015178 -
GCA_001678925.1.1:3368047-3376370 -
GCA_001693635.1.1:3849987-3858160 +
GCA_000258145.1.1:2773004-2781375 -
GCA_001027225.1.1:2547202-2555347 -
GCA_001660565.1.1:1303079-1311200 +
GCA_003031225.1.1:3077894-3086002 +
GCA_001596115.1.1:3249362-3257685 -
GCA_002310715.1.1:3335040-3343369 -
GCA_001900355.1.1:3906716-3914874 +
GCA_001900295.1.1:3940070-3948448 -
GCA_001442495.1.1:2197709-2205831 -
GCA_002310555.1.1:1327618-1335994 +
GCA_001735705.1.1:3372513-3380843 -
GCA_001721225.1.1:4323746-4332069 +
GCA_001276585.2.1:2561594-2569924 -
GCA_002302335.1.1:2778733-2786856 -
GCA_001051135.1.1:2656654-2664776 -
GCA_001039415.1.1:2449739-2458062 -
GCA_003073875.1.1:4409658-4418029 +
GCA_000725265.1.1:4438886-4447047 +
GCA_001007915.1.1:815537-823664 -
GCA_001901185.1.1:1417311-1425644 -
GCA_000987875.1.1:2814904-2823066 -
GCA_001518855.1.1:2709014-2717385 -
GCA_002788295.1.1:2085549-2093879 -
GCA_001308125.1.1:2028579-2036909 +
GCA_001900415.1.1:4706819-4715196 -
GCA_002393465.1.1:454255-462626 +
GCA_002393365.1.1:1671106-1679477 -
GCA_002302315.1.1:2814643-2822806 -
GCA_001900885.1.1:2648157-2656209 +
GCA_002163955.1.1:173761-182132 -
GCA_002077195.1.1:2774937-2783099 -
GCA_002787315.1.1:3974413-3982743 +
GCA_002787215.1.1:4581987-4590365 -
GCA_001900795.1.1:1507515-1515838 +
GCA_001901425.1.1:4782693-4790812 -
GCA_003254065.1.1:3441998-3450328 -
GCA_002079225.1.1:1301593-1309923 +
GCA_002078275.1.1:1910037-1918360 -
GCA_002180055.1.1:3737794-3746124 -
GCA_002105735.1.1:1426538-1434700 +
GCA_000299455.1.1:1445691-1454062 +
GCA_002237325.1.1:2704967-2713088 -
GCA_002180215.1.1:1900708-1909038 +
GCA_002192295.1.1:467375-475705 -
GCA_002192275.1.1:3949241-3957619 +
GCA_000468515.1.1:2679128-2687499 -
GCA_003073835.1.1:3472697-3481027 -
GCA_002180135.1.1:1024140-1032470 +
GCA_003288415.1.1:1275907-1284278 +
GCA_001900695.1.1:3449846-3458175 +
GCA_003355175.1.1:584915-593041 -
GCA_003176855.1.1:2886095-2894216 -
GCA_003122105.1.1:1361936-1370307 +
GCA_003591595.1.1:1299668-1307991 +
GCA_900184875.1.1:1218905-1227234 +
GCA_003111785.1.1:1700695-1708856 -
GCA_003571785.1.1:1271478-1279856 +
GCA_002078295.1.1:1910136-1918459 -
GCA_003491165.1.1:1405648-1414019 +
GCA_003410275.1.1:2330621-2338999 +
GCA_002850675.4.1:1374472-1382850 +
GCA_002855415.1.1:1299136-1307514 +
GCA_003571765.1.1:1263645-1271807 +
GCA_001900925.1.1:2072150-2080202 -
GCA_002903125.1.1:4159858-4168188 +
GCA_001900555.1.1:3245843-3254006 -
GCA_002945135.2.1:1352716-1361046 +
GCA_002860105.1.1:1352308-1360638 +
GCA_002870165.1.1:1356333-1364663 +
GCA_003112185.1.1:3421461-3429790 -
GCA_002164645.2.1:1358312-1366690 +
GCA_003112205.1.1:2856050-2864212 -
GCA_002999075.1.1:4414681-4423052 +
GCA_002968715.1.1:3374959-3383282 +
GCA_000831565.1.1:2702036-2710406 -
GCA_000819645.1.1:2884039-2892164 -
GCA_001679985.1.1:1491354-1499516 -
GCA_000464955.2.1:3501571-3509943 -
GCA_001901005.1.1:2417168-2425331 -
GCA_000017765.1.1:2626653-2635014 -
GCA_001886935.1.1:1381585-1389961 +
GCA_001888075.1.1:2603454-2611616 +
GCA_002966755.1.1:3218340-3226718 -
GCA_000026265.1.1:2628893-2637264 -
GCA_000026245.1.1:2828569-2836940 -
GCA_000245515.1.1:3072150-3080522 -
GCA_000091005.1.1:3454152-3462481 -
GCA_001900715.1.1:3203231-3211561 -
GCA_002012105.1.1:726804-735181 +
GCA_002844165.1.1:5234058-5242172 +
GCA_002012045.1.1:1541670-1550048 -
GCA_002803805.2.1:3600386-3608709 +
GCA_001901465.1.1:2927275-2935448 +
GCA_001900655.1.1:3035844-3044174 -
GCA_002761835.1.1:1302794-1311124 +
GCA_001678965.1.1:3115920-3124083 -
GCA_001860505.1.1:1767639-1775969 +
GCA_001721125.1.1:1421316-1429645 +
GCA_001886895.1.1:1405586-1413957 +
GCA_001677475.1.1:3193902-3202280 -
GCA_001900475.1.1:2538381-2546756 -
GCA_001750845.1.1:1367503-1375665 +
GCA_001900535.1.1:1885056-1893230 +
GCA_001900455.1.1:4231054-4239384 +
GCA_001900575.1.1:1382992-1391322 +

>367
GCA_001900315.1.1:1636339-1638167 +
GCA_001890365.1.1:3388377-3390205 -
GCA_001886535.1.1:2729539-2731367 -
GCA_001900375.1.1:3708051-3709878 +
GCA_000006925.2.1:2589816-2591643 -
GCA_000007405.1.1:2567950-2569777 -
GCA_002879975.1.1:3547529-3549331 -
GCA_000010745.1.1:3044977-3046806 -
GCA_003112145.1.1:3799857-3801684 +
GCA_002150905.1.1:580960-582788 -
GCA_000968515.1.1:2741704-2743532 -
GCA_001021855.1.1:2571889-2573716 -
GCA_000833145.1.1:2435413-2437241 -
GCA_000830035.1.1:2466248-2468076 -
GCA_000814145.2.1:2662262-2664090 -
GCA_002180275.1.1:1556024-1557851 +
GCA_000784925.1.1:2872124-2873952 -
GCA_002925525.1.1:1045712-1047540 -
GCA_000012025.1.1:2495584-2497411 -
GCA_000801185.2.1:3498581-3500408 -
GCA_000212715.2.1:2974797-2976624 -
GCA_001420935.1.1:3497589-3499416 -
GCA_000026345.1.1:2718483-2720311 -
GCA_002012125.1.1:3941073-3942900 -
GCA_002058765.1.1:1488024-1489852 +
GCA_000092525.1.1:2703812-2705640 -
GCA_000027125.1.1:2844762-2846590 -
GCA_000599625.1.1:1288464-1290291 +
GCA_000520035.1.1:3198634-3200462 -
GCA_002196475.1.1:5148727-5150555 -
GCA_001900775.1.1:1042266-1044094 -
GCA_000743955.1.1:2591724-2593551 -
GCA_001578125.1.1:2348775-2350602 +
GCA_000332755.1.1:3347098-3348925 -
GCA_002211725.1.1:1403758-1405586 +
GCA_003855115.1.1:3168866-3170694 +
GCA_001901145.1.1:652984-654811 +
GCA_002863685.1.1:3586048-3587875 -
GCA_003443795.1.1:1265191-1267018 +
GCA_001900595.1.1:3856402-3858228 -
GCA_001901315.1.1:808646-810474 +
GCA_001677495.1.1:3194255-3196082 -
GCA_002057355.1.1:1553880-1555708 +
GCA_000023665.1.1:1271828-1273656 +
GCA_002863885.1.1:1280841-1282668 +
GCA_002855325.1.1:1299531-1301360 +
GCA_002863665.1.1:1316014-1317841 +
GCA_002968735.1.1:3674523-3676351 -
GCA_000210475.1.1:2811917-2813744 -
GCA_000008865.2.1:3317989-3319817 -
GCA_001900495.1.1:121712-123539 +
GCA_003030025.1.1:1771545-1773372 -
GCA_002953455.1.1:1336230-1338057 +
GCA_001721525.1.1:2807589-2809417 -
GCA_003112225.1.1:3534631-3536459 -
GCA_002934895.1.1:4635109-4636936 +
GCA_000017985.1.1:2522587-2524415 -
GCA_000257275.1.1:2814729-2816557 -
GCA_003231115.1.1:1236000-1237828 +
GCA_002899475.1.1:1322322-1324150 +
GCA_000010765.1.1:3162808-3164636 -
GCA_002589795.1.1:2778847-2780674 +
GCA_002787545.1.1:2048864-2050692 +
GCA_000988385.1.1:2593461-2595289 -
GCA_000743995.1.1:2615497-2617324 -
GCA_000953035.1.1:2551611-2553438 -
GCA_002788115.1.1:1096089-1097917 -
GCA_000227625.1.1:2910257-2912085 -
GCA_001969285.3.1:1249298-1251103 +
GCA_002853805.1.1:1386494-1388321 +
GCA_002310655.1.1:1485365-1487193 +
GCA_002853655.1.1:1346293-1348120 +
GCA_003033905.1.1:1316694-1318522 +
GCA_002196495.1.1:1455474-1457302 +
GCA_002812545.1.1:1307878-1309706 -
GCA_001682305.2.1:1649295-1651123 +
GCA_003443815.1.1:1303398-1305225 +
GCA_003352425.1.1:1423330-1425158 +
GCA_002996665.1.1:346353-348180 -
GCA_003413625.1.1:1428418-1430245 +
GCA_002156845.1.1:3073518-3075346 -
GCA_002057245.1.1:1637717-1639544 +
GCA_002214745.2.1:1415180-1417008 +
GCA_002716885.1.1:2750705-2752532 -
GCA_002357875.1.1:2667637-2669465 -
GCA_002224605.1.1:1706809-1708637 -
GCA_002056145.1.1:738254-740081 -
GCA_000971615.1.1:4703941-4705768 +
GCA_002796445.1.1:712709-714536 +
GCA_002952695.1.1:1388967-1390794 +
GCA_001901405.1.1:610047-611875 -
GCA_002163655.1.1:192054-193881 -
GCA_000013585.1.1:2585631-2587458 -
GCA_001721205.1.1:853156-854983 -
GCA_000801165.1.1:3531074-3532901 -
GCA_000147855.3.1:1330589-1332417 +
GCA_002012005.1.1:2772328-2774155 +
GCA_002012225.1.1:4747105-4748933 +
GCA_003030365.1.1:3525800-3527628 -
GCA_001900635.1.1:3249209-3251036 -
GCA_002442535.1.1:1118587-1120415 +
GCA_000829985.1.1:2792917-2794744 -
GCA_002903105.1.1:4110384-4112211 +
GCA_002993265.1.1:3587292-3589120 +
GCA_002055635.1.1:3961276-3963103 +
GCA_003570765.1.1:2722089-2723917 -
GCA_002163935.1.1:1850930-1852759 -
GCA_002240095.1.1:1903058-1904885 -
GCA_002803905.1.1:1340195-1342022 +
GCA_000599665.1.1:3438847-3440675 -
GCA_001559615.2.1:3199386-3201214 -
GCA_002142695.1.1:2827722-2829550 +
GCA_002220215.1.1:4333241-4335069 -
GCA_002056065.1.1:4260132-4261959 +
GCA_003268695.1.1:1334895-1336722 +
GCA_001485455.1.1:3481656-3483484 -
GCA_002011945.1.1:1527773-1529600 +
GCA_003586045.1.1:2882123-2883951 -
GCA_000497505.1.1:2416168-2417996 -
GCA_003433275.1.1:3100490-3102318 -
GCA_002240135.1.1:1825485-1827312 +
GCA_001900965.1.1:2459108-2460936 -
GCA_002090355.1.1:2448431-2450259 -
GCA_001900815.1.1:3781161-3782988 -
GCA_003013205.1.1:3338716-3340521 -
GCA_002007705.1.1:2873041-2874869 -
GCA_003051985.2.1:1319554-1321382 +
GCA_000258025.1.1:2220764-2222592 +
GCA_002853965.1.1:1337825-1339653 +
GCA_002310735.1.1:1304508-1306336 +
GCA_002055605.1.1:1563326-1565153 +
GCA_001936315.1.1:1397502-1399329 +
GCA_000184185.1.1:2773439-2775267 -
GCA_003571685.1.1:2794907-2796735 +
GCA_001900335.1.1:4392227-4394054 -
GCA_002310675.1.1:1325872-1327699 +
GCA_002240075.1.1:2731582-2733409 -
GCA_001580175.1.1:2631977-2633804 -
GCA_900092615.1.1:355629-357457 +
GCA_003112165.1.1:3305113-3306941 -
GCA_003265245.1.1:3467299-3469127 -
GCA_900474495.1.1:1362243-1364070 +
GCA_000783735.2.1:1600152-1601979 +
GCA_000017745.1.1:2752318-2754145 -
GCA_002240115.1.1:2371568-2373395 +
GCA_000005845.2.1:2601759-2603587 -
GCA_001901215.1.1:643425-645252 +
GCA_002142675.1.1:4259178-4261006 -
GCA_002310615.1.1:1411921-1413749 +
GCA_002163695.1.1:259206-261033 -
GCA_003342715.1.1:3134984-3136811 +
GCA_002860085.1.1:2784314-2786142 +
GCA_002786655.1.1:4374345-4376173 -
GCA_003180995.1.1:4071224-4073052 +
GCA_002278115.2.1:1488401-1490229 +
GCA_000012005.1.1:2461348-2463176 -
GCA_001901085.1.1:2850772-2852599 +
GCA_900474625.1.1:1246044-1247850 +
GCA_002310695.1.1:1424700-1426528 +
GCA_002116715.1.1:1860886-1862713 +
GCA_001900675.1.1:1925406-1927234 -
GCA_002787935.1.1:4434781-4436608 +
GCA_002494365.2.1:2441492-2443319 -
GCA_002011985.1.1:4889126-4890954 -
GCA_003112245.1.1:2982100-2983928 -
GCA_001610755.1.1:2667087-2668915 -
GCA_000022245.1.1:2627455-2629282 -
GCA_002310595.1.1:1455366-1457194 +
GCA_002156825.1.1:3073168-3074996 -
GCA_003287245.1.1:4183137-4184965 +
GCA_001901445.1.1:4610552-4612380 -
GCA_002180095.1.1:1791458-1793285 +
GCA_001029125.1.1:2567384-2569211 -
GCA_001900985.1.1:3179378-3181205 +
GCA_002164635.3.1:4426771-4428599 +
GCA_000219515.3.1:2682924-2684752 -
GCA_003073815.1.1:2919643-2921470 +
GCA_900174635.1.1:1291733-1293561 +
GCA_003402955.1.1:3610213-3612040 -
GCA_002948655.1.1:2568655-2570483 -
GCA_002012185.1.1:4583298-4585126 -
GCA_003351385.1.1:3605053-3606880 -
GCA_000020185.1.1:2650232-2652060 -
GCA_003288295.1.1:3015482-3017310 -
GCA_000967155.1.1:2994808-2996636 -
GCA_002237285.1.1:1322673-1324500 +
GCA_003288275.1.1:3010184-3012012 -
GCA_003073955.1.1:1594961-1596788 +
GCA_002854065.1.1:3354631-3356459 -
GCA_001900905.1.1:845817-847644 +
GCA_900174625.1.1:1291734-1293562 +
GCA_002442995.1.1:2612579-2614406 -
GCA_002224625.1.1:4800402-4802230 -
GCA_001900435.1.1:1484930-1486758 +
GCA_000019645.1.1:2686039-2687867 -
GCA_003030245.1.1:1883772-1885600 +
GCA_002811555.2.1:1338687-1340514 +
GCA_002215155.1.1:3072281-3074110 -
GCA_003180975.1.1:4367866-4369694 -
GCA_000019385.1.1:1309153-1310981 +
GCA_002893905.2.1:3369768-3371595 +
GCA_003204155.1.1:761388-763215 -
GCA_002201835.1.1:2640628-2642456 +
GCA_003855135.1.1:1581227-1583054 +
GCA_002214205.1.1:1389665-1391493 +
GCA_002357895.1.1:2670709-2672537 -
GCA_003204955.1.1:3060147-3061975 -
GCA_001515725.1.1:2661503-2663330 -
GCA_900474445.1.1:1328140-1329968 +
GCA_001579965.1.1:2654819-2656646 -
GCA_002142635.1.1:1823797-1825625 -
GCA_001559635.1.1:3286971-3288799 -
GCA_002591135.1.1:4987126-4988954 +
GCA_000010385.1.1:2861110-2862938 -
GCA_003336405.1.1:1014876-1016704 -
GCA_003325975.1.1:1359546-1361373 +
GCA_001558295.2.1:141605-143433 +
GCA_001900835.1.1:2484434-2486262 +
GCA_002787645.1.1:3496425-3498253 -
GCA_001901025.1.1:1424786-1426613 -
GCA_003203755.1.1:3146895-3148723 -
GCA_001901045.1.1:3505410-3507237 +
GCA_900186905.1.1:1311378-1313205 +
GCA_001542675.2.1:1180401-1182228 +
GCA_001901065.1.1:2556707-2558534 -
GCA_001901105.1.1:2556246-2558073 -
GCA_001900945.1.1:1449143-1450970 +
GCA_001644725.1.1:578557-580385 -
GCA_002224465.1.1:134132-135721 +
GCA_001900615.1.1:1564056-1565884 +
GCA_001900515.1.1:3656408-3658237 +
GCA_001901365.1.1:1909159-1910987 -
GCA_001901165.1.1:1437136-1438963 +
GCA_001901125.1.1:1101341-1103169 -
GCA_001677515.1.1:3003841-3005642 -
GCA_001678925.1.1:3365060-3366888 -
GCA_001693635.1.1:3859320-3861147 +
GCA_000258145.1.1:2770016-2771844 -
GCA_001027225.1.1:2544216-2546042 -
GCA_001660565.1.1:1312360-1314188 +
GCA_003031225.1.1:3087162-3088990 +
GCA_001596115.1.1:3246375-3248203 -
GCA_002310715.1.1:3332053-3333881 -
GCA_001900355.1.1:3916038-3917865 +
GCA_001900295.1.1:3937082-3938910 -
GCA_001442495.1.1:2194722-2196549 -
GCA_002310555.1.1:1337154-1338981 +
GCA_001735705.1.1:3369526-3371353 -
GCA_001721225.1.1:4333229-4335056 +
GCA_001276585.2.1:2558606-2560434 -
GCA_002302335.1.1:2775746-2777573 -
GCA_001051135.1.1:2653667-2655494 -
GCA_001039415.1.1:2446752-2448580 -
GCA_003073875.1.1:4419189-4421017 +
GCA_000725265.1.1:4448204-4450031 +
GCA_001007915.1.1:812549-814377 -
GCA_001901185.1.1:1414324-1416151 -
GCA_000987875.1.1:2811917-2813744 -
GCA_001518855.1.1:2706026-2707854 -
GCA_002788295.1.1:2082561-2084389 -
GCA_001308125.1.1:2038069-2039897 +
GCA_001900415.1.1:4703832-4705660 -
GCA_002393465.1.1:463786-465614 +
GCA_002393365.1.1:1668118-1669946 -
GCA_002302315.1.1:2811655-2813483 -
GCA_001900885.1.1:2657369-2659196 +
GCA_002163955.1.1:170773-172601 -
GCA_002077195.1.1:2771950-2773777 -
GCA_002787315.1.1:3983903-3985731 +
GCA_002787215.1.1:4578999-4580827 -
GCA_001900795.1.1:1516998-1518825 +
GCA_001901425.1.1:4779705-4781534 -
GCA_003254065.1.1:3439010-3440838 -
GCA_002079225.1.1:1311083-1312910 +
GCA_002078275.1.1:1907050-1908878 -
GCA_002180055.1.1:3734828-3736634 -
GCA_002105735.1.1:1435860-1437687 +
GCA_000299455.1.1:1455222-1457050 +
GCA_002237325.1.1:2701979-2703807 -
GCA_002180215.1.1:1910198-1912026 +
GCA_002192295.1.1:464387-466215 -
GCA_002192275.1.1:3958779-3960607 +
GCA_000468515.1.1:2676140-2677968 -
GCA_003073835.1.1:3469709-3471537 -
GCA_002180135.1.1:1033630-1035458 +
GCA_003288415.1.1:1285438-1287266 +
GCA_001900695.1.1:3459335-3461163 +
GCA_003355175.1.1:581931-583758 -
GCA_003176855.1.1:2883107-2884935 -
GCA_003122105.1.1:1371467-1373295 +
GCA_003591595.1.1:1309150-1310978 +
GCA_900184875.1.1:1228394-1230221 +
GCA_003111785.1.1:1697708-1699535 -
GCA_003571785.1.1:1281016-1282844 +
GCA_002078295.1.1:1907149-1908977 -
GCA_003491165.1.1:1415179-1417007 +
GCA_003410275.1.1:2340159-2341987 +
GCA_002850675.4.1:1384010-1385838 +
GCA_002855415.1.1:1308674-1310501 +
GCA_003571765.1.1:1272967-1274794 +
GCA_001900925.1.1:2069163-2070990 -
GCA_002903125.1.1:4169348-4171176 +
GCA_001900555.1.1:3242855-3244683 -
GCA_002945135.2.1:1362206-1364034 +
GCA_002860105.1.1:1361798-1363626 +
GCA_002870165.1.1:1365823-1367651 +
GCA_003112185.1.1:3418473-3420301 -
GCA_002164645.2.1:1367850-1369678 +
GCA_003112205.1.1:2853063-2854890 -
GCA_002999075.1.1:4424212-4426040 +
GCA_002968715.1.1:3384442-3386269 +
GCA_000831565.1.1:2699052-2700879 -
GCA_000819645.1.1:2881055-2882882 -
GCA_001679985.1.1:1488466-1490194 -
GCA_000464955.2.1:3498584-3500411 -
GCA_001901005.1.1:2414180-2416008 -
GCA_000017765.1.1:2623666-2625493 -
GCA_001886935.1.1:1391121-1392948 +
GCA_001888075.1.1:2612776-2614603 +
GCA_002966755.1.1:3215352-3217180 -
GCA_000026265.1.1:2625905-2627733 -
GCA_000026245.1.1:2825581-2827409 -
GCA_000245515.1.1:3069162-3070990 -
GCA_000091005.1.1:3451164-3452992 -
GCA_001900715.1.1:3200243-3202071 -
GCA_002012105.1.1:736341-738168 +
GCA_002844165.1.1:5243329-5245156 +
GCA_002012045.1.1:1538682-1540510 -
GCA_002803805.2.1:3609869-3611696 +
GCA_001901465.1.1:2936608-2938435 +
GCA_001900655.1.1:3032856-3034684 -
GCA_002761835.1.1:1312284-1314111 +
GCA_001678965.1.1:3112933-3114760 -
GCA_001860505.1.1:1777129-1778957 +
GCA_001721125.1.1:1430805-1432633 +
GCA_001886895.1.1:1415117-1416945 +
GCA_001677475.1.1:3190914-3192742 -
GCA_001900475.1.1:2535394-2537221 -
GCA_001750845.1.1:1376825-1378652 +
GCA_001900535.1.1:1894387-1896214 +
GCA_001900455.1.1:4240544-4242371 +
GCA_001900575.1.1:1392482-1394309 +

>368
GCA_001900315.1.1:1638942-1643029 +
GCA_001890365.1.1:3383515-3387602 -
GCA_001886535.1.1:2724677-2728764 -
GCA_001900375.1.1:3710653-3714740 +
GCA_000006925.2.1:2584954-2589041 -
GCA_000007405.1.1:2563088-2567175 -
GCA_002879975.1.1:3541292-3545379 -
GCA_000010745.1.1:3040115-3044202 -
GCA_000013265.1.1:2746494-2750581 -
GCA_002846135.1.1:2675006-2679093 -
GCA_003112145.1.1:3802459-3806546 +
GCA_002150905.1.1:576098-580185 -
GCA_000968515.1.1:2736842-2740929 -
GCA_001021855.1.1:2567027-2571114 -
GCA_000833145.1.1:2430551-2434638 -
GCA_000830035.1.1:2461386-2465473 -
GCA_000814145.2.1:2657400-2661487 -
GCA_002180275.1.1:1558626-1562713 +
GCA_000784925.1.1:2867265-2871349 -
GCA_000148605.1.1:891848-895934 +
GCA_002925525.1.1:1040850-1044937 -
GCA_000012025.1.1:2486941-2491028 -
GCA_000801185.2.1:3493719-3497806 -
GCA_000212715.2.1:2969935-2974022 -
GCA_001420935.1.1:3492727-3496814 -
GCA_000026345.1.1:2713624-2717708 -
GCA_000026545.1.1:2791947-2796034 -
GCA_002012125.1.1:3936211-3940298 -
GCA_002012145.1.1:1565965-1570052 +
GCA_002058765.1.1:1490627-1494714 +
GCA_000092525.1.1:2698950-2703037 -
GCA_000027125.1.1:2839900-2843987 -
GCA_000599625.1.1:1291066-1295153 +
GCA_000520035.1.1:3193772-3197859 -
GCA_002196475.1.1:5143865-5147952 -
GCA_001900775.1.1:1037404-1041491 -
GCA_000743955.1.1:2586862-2590949 -
GCA_002951855.1.1:529368-533454 -
GCA_001578125.1.1:2351377-2355464 +
GCA_000332755.1.1:3342236-3346323 -
GCA_002211725.1.1:1406364-1410448 +
GCA_003855115.1.1:3171469-3175556 +
GCA_001901145.1.1:655586-659673 +
GCA_002863685.1.1:3581186-3585273 -
GCA_003443795.1.1:1267793-1271880 +
GCA_001900595.1.1:3851540-3855627 -
GCA_001901315.1.1:811249-815336 +
GCA_001677495.1.1:3189393-3193480 -
GCA_002057355.1.1:1556483-1560570 +
GCA_000023665.1.1:1274431-1278518 +
GCA_002863885.1.1:1283443-1287530 +
GCA_000493755.1.1:2779728-2783815 -
GCA_002855325.1.1:1302135-1306222 +
GCA_002863665.1.1:1318616-1322703 +
GCA_000007445.1.1:2867635-2871721 -
GCA_002968735.1.1:3669661-3673748 -
GCA_000210475.1.1:2807055-2811142 -
GCA_000008865.2.1:3313127-3317214 -
GCA_001900495.1.1:124314-128401 +
GCA_003030025.1.1:1766683-1770770 -
GCA_002953455.1.1:1338832-1342919 +
GCA_000013305.1.1:2608752-2612839 -
GCA_001721525.1.1:2802730-2806814 -
GCA_003112225.1.1:3529769-3533856 -
GCA_002934895.1.1:4637711-4641798 +
GCA_000017985.1.1:2517725-2521812 -
GCA_000257275.1.1:2809867-2813954 -
GCA_003231115.1.1:1238603-1242690 +
GCA_002899475.1.1:1324925-1329012 +
GCA_000284495.1.1:2582463-2586550 -
GCA_000010765.1.1:3157934-3162033 -
GCA_002589795.1.1:2781449-2785536 +
GCA_002763995.1.1:1003077-1007164 +
GCA_002787545.1.1:2051467-2055554 +
GCA_000988385.1.1:2588599-2592686 -
GCA_000743995.1.1:2610635-2614722 -
GCA_000953035.1.1:2546749-2550836 -
GCA_002788115.1.1:1091227-1095314 -
GCA_000227625.1.1:2905398-2909482 -
GCA_002853715.1.1:1385592-1389679 +
GCA_001969285.3.1:1253249-1257336 +
GCA_002853805.1.1:1389096-1393183 +
GCA_002310655.1.1:1487968-1492055 +
GCA_002853655.1.1:1348895-1352982 +
GCA_003033905.1.1:1319297-1323384 +
GCA_002196495.1.1:1458077-1462164 +
GCA_003344465.1.1:1418409-1422496 +
GCA_002812545.1.1:1303017-1307094 -
GCA_001682305.2.1:1651898-1655985 +
GCA_003443815.1.1:1306000-1310087 +
GCA_003352425.1.1:1425933-1430020 +
GCA_002996665.1.1:341491-345578 -
GCA_003413625.1.1:1431020-1435107 +
GCA_002156845.1.1:3068650-3072743 -
GCA_002057245.1.1:1640319-1644406 +
GCA_002214745.2.1:1417783-1421870 +
GCA_002716885.1.1:2745843-2749930 -
GCA_002357875.1.1:2662775-2666862 -
GCA_002224605.1.1:1701947-1706034 -
GCA_002056145.1.1:733392-737479 -
GCA_000971615.1.1:4706543-4710630 +
GCA_002796445.1.1:715311-719398 +
GCA_002952695.1.1:1391569-1395656 +
GCA_001901405.1.1:605185-609269 -
GCA_002163655.1.1:187192-191279 -
GCA_000013585.1.1:2580769-2584856 -
GCA_001721205.1.1:848294-852381 -
GCA_000801165.1.1:3526212-3530299 -
GCA_000147855.3.1:1333192-1337279 +
GCA_002012005.1.1:2774930-2779017 +
GCA_002012225.1.1:4749708-4753792 +
GCA_003030365.1.1:3520938-3525025 -
GCA_000233895.1.1:2804709-2808795 -
GCA_001900635.1.1:3244347-3248434 -
GCA_002442535.1.1:1121190-1125277 +
GCA_000829985.1.1:2788055-2792142 -
GCA_002903105.1.1:4112986-4117073 +
GCA_002993265.1.1:3589895-3593982 +
GCA_002764015.1.1:3954435-3958522 +
GCA_002055635.1.1:3963878-3967965 +
GCA_000800845.2.1:2765609-2769696 -
GCA_003570765.1.1:2717227-2721314 -
GCA_002163935.1.1:1846068-1850155 -
GCA_002240095.1.1:1898196-1902283 -
GCA_002024865.1.1:2757370-2761457 -
GCA_002803905.1.1:1342797-1346884 +
GCA_000599665.1.1:3433985-3438072 -
GCA_001559615.2.1:3194524-3198611 -
GCA_002142695.1.1:2830325-2834412 +
GCA_002285755.1.1:2704024-2708111 -
GCA_002220215.1.1:4328379-4332466 -
GCA_002056065.1.1:4262734-4266821 +
GCA_003268695.1.1:1337497-1341584 +
GCA_001485455.1.1:3476797-3480881 -
GCA_002011945.1.1:1530375-1534462 +
GCA_003586045.1.1:2877261-2881348 -
GCA_000497505.1.1:2411306-2415393 -
GCA_003433275.1.1:3095628-3099715 -
GCA_002240135.1.1:1828087-1832174 +
GCA_001900965.1.1:2454246-2458333 -
GCA_002090355.1.1:2443569-2447656 -
GCA_001900815.1.1:3776299-3780386 -
GCA_003013205.1.1:3332484-3336571 -
GCA_002007705.1.1:2868179-2872266 -
GCA_003051985.2.1:1322157-1326244 +
GCA_003346835.1.1:5062962-5067040 +
GCA_003181035.1.1:1002328-1006415 +
GCA_000258025.1.1:2223367-2227454 +
GCA_002853965.1.1:1340428-1344515 +
GCA_002310735.1.1:1307111-1311198 +
GCA_002055605.1.1:1565928-1570015 +
GCA_001936315.1.1:1400104-1404191 +
GCA_000184185.1.1:2768577-2772664 -
GCA_003546975.1.1:1239864-1243950 -
GCA_003571685.1.1:2797510-2801594 +
GCA_001900335.1.1:4387365-4391452 -
GCA_002310675.1.1:1328474-1332561 +
GCA_002240075.1.1:2726720-2730807 -
GCA_001580175.1.1:2627115-2631202 -
GCA_900092615.1.1:358232-362319 +
GCA_003112165.1.1:3300251-3304338 -
GCA_003265245.1.1:3462437-3466524 -
GCA_900474495.1.1:1364845-1368932 +
GCA_000285655.3.1:2776550-2780637 -
GCA_002012305.1.1:839001-843088 +
GCA_000783735.2.1:1602754-1606841 +
GCA_002763515.3.1:2633764-2637851 -
GCA_000017745.1.1:2747456-2751543 -
GCA_002240115.1.1:2374170-2378257 +
GCA_000005845.2.1:2596897-2600984 -
GCA_001901215.1.1:646027-650114 +
GCA_002142675.1.1:4254316-4258403 -
GCA_000813165.1.1:642616-646702 -
GCA_002310615.1.1:1414524-1418611 +
GCA_002163695.1.1:254344-258431 -
GCA_003342715.1.1:3137586-3141673 +
GCA_002860085.1.1:2786917-2791004 +
GCA_003571825.1.1:3537792-3541879 +
GCA_002786655.1.1:4369483-4373570 -
GCA_003180995.1.1:4073827-4077914 +
GCA_002278115.2.1:1491004-1495091 +
GCA_000012005.1.1:2456486-2460573 -
GCA_001901085.1.1:2853374-2857461 +
GCA_900474625.1.1:1249995-1254082 +
GCA_002310695.1.1:1427303-1431387 +
GCA_002116715.1.1:1863488-1867575 +
GCA_001900675.1.1:1920544-1924631 -
GCA_002787935.1.1:4437383-4441470 +
GCA_002494365.2.1:2436630-2440717 -
GCA_001900395.1.1:510793-514879 +
GCA_002011985.1.1:4884265-4888351 -
GCA_003112245.1.1:2977226-2981325 -
GCA_001610755.1.1:2662225-2666312 -
GCA_000022245.1.1:2622593-2626680 -
GCA_002310595.1.1:1457969-1462056 +
GCA_002357915.1.1:2727491-2731578 -
GCA_002215115.1.1:2668264-2672351 -
GCA_002156825.1.1:3068300-3072393 -
GCA_003287245.1.1:4185740-4189827 +
GCA_001901445.1.1:4605690-4609777 -
GCA_002180095.1.1:1794060-1798147 +
GCA_001029125.1.1:2562522-2566609 -
GCA_001900985.1.1:3181980-3186067 +
GCA_002164635.3.1:4429374-4433461 +
GCA_000219515.3.1:2678061-2682149 -
GCA_003073815.1.1:2922245-2926332 +
GCA_900174635.1.1:1294336-1298423 +
GCA_003402955.1.1:3605351-3609438 -
GCA_002948655.1.1:2563793-2567880 -
GCA_002012185.1.1:4578436-4582523 -
GCA_003351385.1.1:3600191-3604278 -
GCA_000020185.1.1:2645370-2649457 -
GCA_003288295.1.1:3010602-3014707 -
GCA_000967155.1.1:2989946-2994033 -
GCA_002237285.1.1:1325275-1329362 +
GCA_003288275.1.1:3005310-3009409 -
GCA_002863845.1.1:1282617-1286703 +
GCA_003095635.1.1:2276373-2280460 +
GCA_003073955.1.1:1597563-1601650 +
GCA_002854065.1.1:3349769-3353856 -
GCA_001900905.1.1:848419-852506 +
GCA_900174625.1.1:1294337-1298424 +
GCA_002442995.1.1:2607717-2611804 -
GCA_002224625.1.1:4795540-4799627 -
GCA_000743255.1.1:408915-413001 -
GCA_001900735.1.1:1421753-1425840 +
GCA_001900435.1.1:1487533-1491620 +
GCA_000019645.1.1:2681178-2685255 -
GCA_003030245.1.1:1886375-1890462 +
GCA_002953435.1.1:1369430-1373517 -
GCA_002811555.2.1:1341289-1345376 +
GCA_002215155.1.1:3067419-3071506 -
GCA_003180975.1.1:4363004-4367091 -
GCA_000148365.1.1:2838275-2842361 -
GCA_000019385.1.1:1311756-1315843 +
GCA_002893905.2.1:3372370-3376457 +
GCA_003204155.1.1:756526-760613 -
GCA_002201835.1.1:2643231-2647318 +
GCA_003855135.1.1:1583829-1587916 +
GCA_002214205.1.1:1392268-1396355 +
GCA_002357895.1.1:2665847-2669934 -
GCA_003204955.1.1:3055285-3059372 -
GCA_001515725.1.1:2656641-2660728 -
GCA_900474445.1.1:1330743-1334830 +
GCA_001579965.1.1:2649957-2654044 -
GCA_002142635.1.1:1818935-1823022 -
GCA_001559635.1.1:3282109-3286196 -
GCA_002591135.1.1:4989729-4993816 +
GCA_001566615.1.1:2780104-2784191 -
GCA_001566655.1.1:2552033-2556119 -
GCA_000010385.1.1:2856248-2860335 -
GCA_003336405.1.1:1010014-1014101 -
GCA_003325975.1.1:1362148-1366235 +
GCA_001558295.2.1:144208-148295 +
GCA_001900835.1.1:2487037-2491124 +
GCA_002787645.1.1:3491563-3495650 -
GCA_001683435.1.1:1109019-1113106 -
GCA_001280385.1.1:1421818-1425905 +
GCA_001901025.1.1:1419924-1424011 -
GCA_003203755.1.1:3142021-3146120 -
GCA_001901045.1.1:3508012-3512099 +
GCA_001577325.1.1:2751470-2755557 -
GCA_900186905.1.1:1313980-1318067 +
GCA_001542675.2.1:1183003-1187090 +
GCA_001901065.1.1:2551845-2555932 -
GCA_001901105.1.1:2551384-2555471 -
GCA_001900945.1.1:1451745-1455832 +
GCA_001644725.1.1:573695-577782 -
GCA_002224465.1.1:136496-140583 +
GCA_001900615.1.1:1566659-1570746 +
GCA_001513655.1.1:2908510-2912597 -
GCA_001900515.1.1:3659012-3663099 +
GCA_001901365.1.1:1904297-1908384 -
GCA_001901165.1.1:1439738-1443825 +
GCA_001901125.1.1:1096479-1100566 -
GCA_001677515.1.1:2997604-3001691 -
GCA_001678925.1.1:3360198-3364285 -
GCA_001693635.1.1:3861922-3866009 +
GCA_001675145.1.1:2675901-2679988 -
GCA_000026285.2.1:2642125-2646212 -
GCA_000258145.1.1:2765154-2769241 -
GCA_001663475.1.1:4198776-4202863 -
GCA_001027225.1.1:2535573-2539660 -
GCA_002796585.1.1:1984800-1988887 -
GCA_001660565.1.1:1314963-1319050 +
GCA_001618325.1.1:1392780-1396867 -
GCA_003031225.1.1:3089765-3093852 +
GCA_001596115.1.1:3241513-3245600 -
GCA_002310715.1.1:3327191-3331278 -
GCA_001900355.1.1:3918640-3922727 +
GCA_001900295.1.1:3932220-3936307 -
GCA_001280325.1.1:1372326-1376413 +
GCA_001442495.1.1:2189860-2193947 -
GCA_002310555.1.1:1339756-1343843 +
GCA_001735705.1.1:3364664-3368751 -
GCA_001721225.1.1:4335831-4339918 +
GCA_001276585.2.1:2553744-2557824 -
GCA_002302335.1.1:2770884-2774971 -
GCA_001051135.1.1:2648805-2652892 -
GCA_001039415.1.1:2441890-2445977 -
GCA_003073875.1.1:4421792-4425879 +
GCA_000725265.1.1:4450806-4454894 +
GCA_001007915.1.1:807687-811774 -
GCA_001021635.2.1:3753066-3757153 -
GCA_001901185.1.1:1409462-1413549 -
GCA_000987875.1.1:2807055-2811142 -
GCA_001518855.1.1:2701164-2705251 -
GCA_002788295.1.1:2077699-2081786 -
GCA_001308125.1.1:2040672-2044759 +
GCA_001900415.1.1:4698970-4703057 -
GCA_001280405.1.1:1356632-1360719 +
GCA_001280345.1.1:1499869-1503956 +
GCA_002393465.1.1:466389-470476 +
GCA_002393365.1.1:1663256-1667343 -
GCA_002302315.1.1:2806793-2810880 -
GCA_001900885.1.1:2659971-2664058 +
GCA_002310635.1.1:1586515-1590602 +
GCA_002163955.1.1:165911-169998 -
GCA_002310575.1.1:1617588-1621675 +
GCA_002844685.1.1:2775128-2779215 -
GCA_002077195.1.1:2767088-2771175 -
GCA_002787315.1.1:3986506-3990593 +
GCA_002787215.1.1:4574137-4578224 -
GCA_001900795.1.1:1519600-1523687 +
GCA_001901425.1.1:4774843-4778930 -
GCA_002142715.1.1:1637818-1641905 -
GCA_003254065.1.1:3434148-3438235 -
GCA_002079225.1.1:1313685-1317772 +
GCA_002078275.1.1:1902188-1906275 -
GCA_002180055.1.1:3728595-3732682 -
GCA_002105735.1.1:1438462-1442549 +
GCA_000299455.1.1:1457825-1461912 +
GCA_002237325.1.1:2697117-2701204 -
GCA_002237305.1.1:2601522-2605609 -
GCA_002180215.1.1:1912801-1916888 +
GCA_002192295.1.1:459525-463612 -
GCA_002192275.1.1:3961382-3965469 +
GCA_000468515.1.1:2671278-2675365 -
GCA_003073835.1.1:3464847-3468934 -
GCA_002180135.1.1:1036233-1040320 +
GCA_003288415.1.1:1288041-1292128 +
GCA_001900695.1.1:3461938-3466025 +
GCA_002215095.1.1:2280924-2285010 +
GCA_003355175.1.1:577069-581156 -
GCA_003176855.1.1:2878245-2882332 -
GCA_000183345.1.1:2590302-2594389 -
GCA_003122105.1.1:1374070-1378157 +
GCA_003591595.1.1:1311753-1315840 +
GCA_900184875.1.1:1230996-1235083 +
GCA_003111785.1.1:1692846-1696933 -
GCA_001420955.1.1:3710479-3714566 +
GCA_003571785.1.1:1283619-1287706 +
GCA_002078295.1.1:1902287-1906374 -
GCA_003491165.1.1:1417782-1421869 +
GCA_003410275.1.1:2342762-2346849 +
GCA_002850675.4.1:1386613-1390700 +
GCA_002855415.1.1:1311276-1315363 +
GCA_003571765.1.1:1275569-1279656 +
GCA_001900925.1.1:2064301-2068388 -
GCA_003491265.1.1:4066649-4070732 -
GCA_002903125.1.1:4171951-4176038 +
GCA_001693315.1.1:99515-103601 +
GCA_001900555.1.1:3237993-3242077 -
GCA_002944935.1.1:1924679-1928765 -
GCA_002945135.2.1:1364809-1368896 +
GCA_002860105.1.1:1364401-1368488 +
GCA_002870165.1.1:1368426-1372513 +
GCA_003112185.1.1:3413611-3417698 -
GCA_002164645.2.1:1370453-1374540 +
GCA_003112205.1.1:2848201-2852288 -
GCA_003044015.1.1:3469961-3474047 -
GCA_002009315.1.1:4596519-4600607 -
GCA_002999075.1.1:4426815-4430902 +
GCA_002968715.1.1:3387044-3391131 +
GCA_003043915.1.1:3392867-3396954 -
GCA_000831565.1.1:2694190-2698277 -
GCA_000819645.1.1:2876193-2880280 -
GCA_001679985.1.1:1483604-1487691 -
GCA_001566635.1.1:2616028-2620115 -
GCA_000464955.2.1:3493722-3497809 -
GCA_001901005.1.1:2409318-2413405 -
GCA_001021615.1.1:1614801-1618888 -
GCA_000017765.1.1:2618804-2622891 -
GCA_001886935.1.1:1393723-1397810 +
GCA_001888075.1.1:2615378-2619465 +
GCA_002966755.1.1:3210490-3214577 -
GCA_000026265.1.1:2621043-2625127 -
GCA_000025745.1.1:2861728-2865815 -
GCA_003020885.1.1:2684242-2688329 -
GCA_000026245.1.1:2820719-2824806 -
GCA_000010485.1.1:2526441-2530528 -
GCA_000245515.1.1:3064300-3068387 -
GCA_000014845.1.1:2719031-2723118 -
GCA_000091005.1.1:3446302-3450389 -
GCA_001021595.1.1:1865930-1870017 -
GCA_001900715.1.1:3195381-3199468 -
GCA_002012105.1.1:738943-743030 +
GCA_002844165.1.1:5245931-5250018 +
GCA_002012045.1.1:1533820-1537907 -
GCA_002803805.2.1:3612471-3616558 +
GCA_001901465.1.1:2939210-2943297 +
GCA_001900655.1.1:3027994-3032081 -
GCA_002761835.1.1:1314886-1318973 +
GCA_001678965.1.1:3108071-3112158 -
GCA_001860505.1.1:1779732-1783819 +
GCA_001721125.1.1:1433408-1437495 +
GCA_001886895.1.1:1417720-1421807 +
GCA_001660585.1.1:1052705-1056791 -
GCA_001677475.1.1:3186052-3190139 -
GCA_001900475.1.1:2530532-2534619 -
GCA_001750845.1.1:1379427-1383514 +
GCA_001900535.1.1:1896989-1901076 +
GCA_001900455.1.1:4243146-4247233 +
GCA_001900575.1.1:1395084-1399171 +

>369
GCA_001900315.1.1:1643950-1646144 +
GCA_001890365.1.1:3380400-3382593 -
GCA_001886535.1.1:2721562-2723755 -
GCA_001900375.1.1:3716419-3718613 +
GCA_000006925.2.1:2581839-2584032 -
GCA_000007405.1.1:2559973-2562166 -
GCA_002879975.1.1:3538177-3540370 -
GCA_000010745.1.1:3036242-3038435 -
GCA_000013265.1.1:2743379-2745572 -
GCA_002846135.1.1:2671891-2674084 -
GCA_003112145.1.1:3808225-3810419 +
GCA_002150905.1.1:572998-575191 -
GCA_000968515.1.1:2733727-2735920 -
GCA_001021855.1.1:2563912-2566105 -
GCA_000833145.1.1:2427436-2429629 -
GCA_000830035.1.1:2458271-2460464 -
GCA_000814145.2.1:2654285-2656478 -
GCA_002180275.1.1:1564392-1566586 +
GCA_000784925.1.1:2864147-2866340 -
GCA_000148605.1.1:896855-899049 +
GCA_002925525.1.1:1037735-1039928 -
GCA_000012025.1.1:2483826-2486019 -
GCA_000801185.2.1:3489844-3492037 -
GCA_000212715.2.1:2966820-2969013 -
GCA_001420935.1.1:3488853-3491046 -
GCA_000026345.1.1:2710506-2712699 -
GCA_000026545.1.1:2788832-2791025 -
GCA_002012125.1.1:3932336-3934529 -
GCA_002012145.1.1:1570973-1573167 +
GCA_002058765.1.1:1496394-1498588 +
GCA_000092525.1.1:2695850-2698043 -
GCA_000027125.1.1:2836785-2838978 -
GCA_000599625.1.1:1296074-1298268 +
GCA_000520035.1.1:3190657-3192850 -
GCA_002196475.1.1:5140750-5142943 -
GCA_001900775.1.1:1034289-1036482 -
GCA_000743955.1.1:2583747-2585940 -
GCA_002951855.1.1:526252-528445 -
GCA_001578125.1.1:2356385-2358579 +
GCA_000332755.1.1:3338363-3340556 -
GCA_002211725.1.1:1411369-1413563 +
GCA_003855115.1.1:3176462-3178656 +
GCA_001901145.1.1:661352-663546 +
GCA_002863685.1.1:3577311-3579504 -
GCA_003443795.1.1:1272800-1274994 +
GCA_001900595.1.1:3847667-3849860 -
GCA_001901315.1.1:816257-818451 +
GCA_001677495.1.1:3185520-3187713 -
GCA_002057355.1.1:1562249-1564443 +
GCA_000023665.1.1:1279439-1281633 +
GCA_002863885.1.1:1289210-1291404 +
GCA_000493755.1.1:2776613-2778806 -
GCA_002855325.1.1:1307143-1309337 +
GCA_002863665.1.1:1324384-1326578 +
GCA_000007445.1.1:2864519-2866712 -
GCA_002968735.1.1:3666546-3668739 -
GCA_000210475.1.1:2803940-2806133 -
GCA_000008865.2.1:3310012-3312205 -
GCA_001900495.1.1:130081-132275 +
GCA_003030025.1.1:1763568-1765761 -
GCA_002953455.1.1:1344598-1346792 +
GCA_000013305.1.1:2605637-2607830 -
GCA_001721525.1.1:2799612-2801805 -
GCA_003112225.1.1:3525896-3528089 -
GCA_002934895.1.1:4642719-4644913 +
GCA_000017985.1.1:2514610-2516803 -
GCA_000257275.1.1:2806752-2808945 -
GCA_003231115.1.1:1243611-1245805 +
GCA_002899475.1.1:1330692-1332886 +
GCA_000284495.1.1:2579348-2581541 -
GCA_000010765.1.1:3154061-3156254 -
GCA_002589795.1.1:2787215-2789409 +
GCA_002763995.1.1:1008085-1010279 +
GCA_002787545.1.1:2056475-2058669 +
GCA_000988385.1.1:2585484-2587677 -
GCA_000743995.1.1:2607520-2609713 -
GCA_000953035.1.1:2543634-2545827 -
GCA_002788115.1.1:1088112-1090305 -
GCA_000227625.1.1:2902280-2904473 -
GCA_002853715.1.1:1391361-1393555 +
GCA_001969285.3.1:1258257-1260451 +
GCA_002853805.1.1:1394862-1397056 +
GCA_002310655.1.1:1492976-1495170 +
GCA_002853655.1.1:1353903-1356097 +
GCA_003033905.1.1:1324305-1326499 +
GCA_002196495.1.1:1463085-1465279 +
GCA_003344465.1.1:1423417-1425611 +
GCA_002812545.1.1:1299901-1302094 -
GCA_001682305.2.1:1656906-1659100 +
GCA_003443815.1.1:1311008-1313202 +
GCA_003352425.1.1:1430941-1433135 +
GCA_002996665.1.1:337618-339811 -
GCA_003413625.1.1:1436786-1438980 +
GCA_002156845.1.1:3064776-3066969 -
GCA_002057245.1.1:1646085-1648279 +
GCA_002214745.2.1:1423550-1425744 +
GCA_002716885.1.1:2741970-2744163 -
GCA_002357875.1.1:2659660-2661853 -
GCA_002224605.1.1:1698847-1701040 -
GCA_002056145.1.1:729519-731712 -
GCA_000971615.1.1:4712309-4714503 +
GCA_002796445.1.1:721079-723273 +
GCA_002952695.1.1:1397335-1399529 +
GCA_001901405.1.1:601311-603504 -
GCA_002163655.1.1:183319-185512 -
GCA_000013585.1.1:2577654-2579847 -
GCA_001721205.1.1:844421-846614 -
GCA_000801165.1.1:3522339-3524532 -
GCA_000147855.3.1:1338959-1341153 +
GCA_002012005.1.1:2780696-2782890 +
GCA_002012225.1.1:4757059-4759253 +
GCA_003030365.1.1:3517823-3520016 -
GCA_000233895.1.1:2801593-2803786 -
GCA_001900635.1.1:3240474-3242667 -
GCA_002442535.1.1:1126183-1128377 +
GCA_000829985.1.1:2784940-2787133 -
GCA_002903105.1.1:4117994-4120188 +
GCA_002993265.1.1:3594903-3597097 +
GCA_002764015.1.1:3959443-3961637 +
GCA_002055635.1.1:3969644-3971838 +
GCA_000800845.2.1:2762494-2764687 -
GCA_003570765.1.1:2713354-2715547 -
GCA_002163935.1.1:1842195-1844388 -
GCA_002240095.1.1:1895081-1897274 -
GCA_002024865.1.1:2754255-2756448 -
GCA_002803905.1.1:1348563-1350757 +
GCA_000599665.1.1:3430870-3433063 -
GCA_001559615.2.1:3191409-3193602 -
GCA_002142695.1.1:2835333-2837527 +
GCA_002285755.1.1:2700909-2703102 -
GCA_002220215.1.1:4324505-4326698 -
GCA_002056065.1.1:4267742-4269936 +
GCA_003268695.1.1:1343263-1345457 +
GCA_001485455.1.1:3473679-3475872 -
GCA_002011945.1.1:1536141-1538335 +
GCA_003586045.1.1:2873388-2875581 -
GCA_000497505.1.1:2408239-2410384 -
GCA_003433275.1.1:3091754-3093947 -
GCA_002240135.1.1:1833095-1835289 +
GCA_001900965.1.1:2450372-2452565 -
GCA_002090355.1.1:2440454-2442647 -
GCA_001900815.1.1:3772426-3774619 -
GCA_003013205.1.1:3329369-3331562 -
GCA_002007705.1.1:2865064-2867257 -
GCA_003051985.2.1:1327165-1329359 +
GCA_003346835.1.1:5067961-5070155 +
GCA_003181035.1.1:1007336-1009530 +
GCA_000258025.1.1:2229134-2231328 +
GCA_002853965.1.1:1345436-1347630 +
GCA_002310735.1.1:1312119-1314313 +
GCA_002055605.1.1:1571694-1573888 +
GCA_001936315.1.1:1405112-1407306 +
GCA_000184185.1.1:2764703-2766896 -
GCA_003546975.1.1:1236748-1238941 -
GCA_003571685.1.1:2802518-2804712 +
GCA_001900335.1.1:4383492-4385685 -
GCA_002310675.1.1:1333482-1335676 +
GCA_002240075.1.1:2723605-2725798 -
GCA_001580175.1.1:2624000-2626193 -
GCA_900092615.1.1:363240-365434 +
GCA_003112165.1.1:3296378-3298571 -
GCA_003265245.1.1:3459337-3461530 -
GCA_900474495.1.1:1369853-1372047 +
GCA_000285655.3.1:2773435-2775628 -
GCA_002012305.1.1:844009-846203 +
GCA_000783735.2.1:1607762-1609956 +
GCA_002763515.3.1:2630649-2632842 -
GCA_000017745.1.1:2743583-2745776 -
GCA_002240115.1.1:2379178-2381372 +
GCA_000005845.2.1:2593782-2595975 -
GCA_001901215.1.1:651793-653987 +
GCA_002142675.1.1:4251201-4253394 -
GCA_000813165.1.1:639501-641694 -
GCA_002310615.1.1:1419532-1421726 +
GCA_002163695.1.1:250472-252665 -
GCA_003342715.1.1:3143354-3145548 +
GCA_002860085.1.1:2792684-2794878 +
GCA_003571825.1.1:3542800-3544994 +
GCA_002786655.1.1:4366368-4368561 -
GCA_003180995.1.1:4078835-4081029 +
GCA_002278115.2.1:1496012-1498206 +
GCA_000012005.1.1:2453419-2455564 -
GCA_001901085.1.1:2859141-2861335 +
GCA_900474625.1.1:1255003-1257197 +
GCA_002310695.1.1:1432311-1434505 +
GCA_002116715.1.1:1869254-1871448 +
GCA_001900675.1.1:1916671-1918864 -
GCA_002787935.1.1:4443149-4445343 +
GCA_002494365.2.1:2433515-2435708 -
GCA_001900395.1.1:515801-517995 +
GCA_002011985.1.1:4881150-4883343 -
GCA_003112245.1.1:2973353-2975546 -
GCA_001610755.1.1:2659110-2661303 -
GCA_000022245.1.1:2619478-2621671 -
GCA_002310595.1.1:1462977-1465171 +
GCA_002357915.1.1:2723615-2725808 -
GCA_002215115.1.1:2664388-2666581 -
GCA_002156825.1.1:3064426-3066619 -
GCA_003287245.1.1:4190748-4192942 +
GCA_001901445.1.1:4601816-4604009 -
GCA_002180095.1.1:1799826-1802020 +
GCA_001029125.1.1:2559407-2561600 -
GCA_001900985.1.1:3186988-3189182 +
GCA_002164635.3.1:4434382-4436576 +
GCA_000219515.3.1:2674946-2677139 -
GCA_003073815.1.1:2928011-2930205 +
GCA_900174635.1.1:1299344-1301538 +
GCA_003402955.1.1:3601478-3603671 -
GCA_002948655.1.1:2560678-2562871 -
GCA_002012185.1.1:4575321-4577514 -
GCA_003351385.1.1:3596318-3598511 -
GCA_000020185.1.1:2642255-2644448 -
GCA_003288295.1.1:3006729-3008922 -
GCA_000967155.1.1:2986072-2988265 -
GCA_002237285.1.1:1330283-1332477 +
GCA_003288275.1.1:3001437-3003630 -
GCA_002863845.1.1:1287625-1289819 +
GCA_003095635.1.1:2282142-2284336 +
GCA_003073955.1.1:1603329-1605523 +
GCA_002854065.1.1:3346654-3348847 -
GCA_001900905.1.1:854185-856379 +
GCA_900174625.1.1:1299345-1301539 +
GCA_002442995.1.1:2604602-2606795 -
GCA_002224625.1.1:4792440-4794633 -
GCA_000743255.1.1:405799-407992 -
GCA_001900735.1.1:1427522-1429716 +
GCA_001900435.1.1:1492541-1494735 +
GCA_000019645.1.1:2678062-2680255 -
GCA_003030245.1.1:1891383-1893577 +
GCA_002953435.1.1:1366315-1368508 -
GCA_002811555.2.1:1347055-1349249 +
GCA_002215155.1.1:3063546-3065739 -
GCA_003180975.1.1:4359889-4362082 -
GCA_000148365.1.1:2835159-2837352 -
GCA_000019385.1.1:1316764-1318958 +
GCA_002893905.2.1:3378136-3380330 +
GCA_003204155.1.1:753411-755604 -
GCA_002201835.1.1:2648239-2650433 +
GCA_003855135.1.1:1588837-1591031 +
GCA_002214205.1.1:1397276-1399470 +
GCA_002357895.1.1:2662732-2664925 -
GCA_003204955.1.1:3052170-3054363 -
GCA_001515725.1.1:2652768-2654961 -
GCA_900474445.1.1:1335751-1337945 +
GCA_001579965.1.1:2646842-2649035 -
GCA_002142635.1.1:1815835-1818028 -
GCA_001559635.1.1:3278994-3281187 -
GCA_002591135.1.1:4994737-4996931 +
GCA_001566615.1.1:2776989-2779182 -
GCA_001566655.1.1:2548920-2551112 -
GCA_000010385.1.1:2852374-2854567 -
GCA_003336405.1.1:1006140-1008333 -
GCA_003325975.1.1:1367915-1370109 +
GCA_001558295.2.1:149201-151395 +
GCA_001900835.1.1:2492045-2494239 +
GCA_002787645.1.1:3488448-3490641 -
GCA_001683435.1.1:1105904-1108097 -
GCA_001280385.1.1:1426826-1429020 +
GCA_001901025.1.1:1416051-1418244 -
GCA_003203755.1.1:3138148-3140341 -
GCA_001901045.1.1:3513778-3515972 +
GCA_001577325.1.1:2748355-2750548 -
GCA_900186905.1.1:1318988-1321182 +
GCA_001542675.2.1:1188011-1190205 +
GCA_001901065.1.1:2547972-2550165 -
GCA_001901105.1.1:2547511-2549704 -
GCA_001900945.1.1:1457511-1459705 +
GCA_001644725.1.1:569821-572014 -
GCA_002224465.1.1:141489-143683 +
GCA_001900615.1.1:1571667-1573861 +
GCA_001513655.1.1:2905395-2907588 -
GCA_001900515.1.1:3664778-3666972 +
GCA_001901365.1.1:1901182-1903375 -
GCA_001901165.1.1:1445504-1447698 +
GCA_001901125.1.1:1092606-1094799 -
GCA_001677515.1.1:2994489-2996682 -
GCA_001678925.1.1:3357083-3359276 -
GCA_001693635.1.1:3867688-3869882 +
GCA_001675145.1.1:2672786-2674979 -
GCA_000026285.2.1:2639010-2641203 -
GCA_000258145.1.1:2761280-2763473 -
GCA_001663475.1.1:4195661-4197854 -
GCA_001027225.1.1:2532458-2534651 -
GCA_002796585.1.1:1981685-1983878 -
GCA_001660565.1.1:1320729-1322923 +
GCA_001618325.1.1:1389665-1391858 -
GCA_003031225.1.1:3094773-3096967 +
GCA_001596115.1.1:3238398-3240591 -
GCA_002310715.1.1:3324076-3326269 -
GCA_001900355.1.1:3924406-3926600 +
GCA_001900295.1.1:3929105-3931298 -
GCA_001280325.1.1:1377334-1379528 +
GCA_001442495.1.1:2185987-2188180 -
GCA_002310555.1.1:1345522-1347716 +
GCA_001735705.1.1:3361549-3363742 -
GCA_001721225.1.1:4341597-4343791 +
GCA_001276585.2.1:2550629-2552822 -
GCA_002302335.1.1:2767010-2769203 -
GCA_001051135.1.1:2644932-2647125 -
GCA_001039415.1.1:2438775-2440968 -
GCA_003073875.1.1:4427559-4429753 +
GCA_000725265.1.1:4456575-4458769 +
GCA_001007915.1.1:803814-806007 -
GCA_001021635.2.1:3749190-3751383 -
GCA_001901185.1.1:1405589-1407782 -
GCA_000987875.1.1:2803940-2806133 -
GCA_001518855.1.1:2698064-2700257 -
GCA_002788295.1.1:2074584-2076777 -
GCA_001308125.1.1:2045680-2047874 +
GCA_001900415.1.1:4695855-4698048 -
GCA_001280405.1.1:1361640-1363834 +
GCA_001280345.1.1:1504877-1507071 +
GCA_002393465.1.1:472156-474350 +
GCA_002393365.1.1:1659382-1661575 -
GCA_002302315.1.1:2802920-2805113 -
GCA_001900885.1.1:2665737-2667927 +
GCA_002310635.1.1:1591523-1593717 +
GCA_002163955.1.1:162037-164230 -
GCA_002310575.1.1:1622596-1624790 +
GCA_002844685.1.1:2772013-2774206 -
GCA_002077195.1.1:2763973-2766166 -
GCA_002787315.1.1:3991514-3993708 +
GCA_002787215.1.1:4571022-4573215 -
GCA_001900795.1.1:1524608-1526802 +
GCA_001901425.1.1:4770970-4773163 -
GCA_002142715.1.1:1634703-1636896 -
GCA_003254065.1.1:3431033-3433226 -
GCA_002079225.1.1:1318693-1320887 +
GCA_002078275.1.1:1899073-1901266 -
GCA_002180055.1.1:3725480-3727673 -
GCA_002105735.1.1:1443470-1445664 +
GCA_000299455.1.1:1463592-1465786 +
GCA_002237325.1.1:2693244-2695437 -
GCA_002237305.1.1:2598408-2600601 -
GCA_002180215.1.1:1917809-1920003 +
GCA_002192295.1.1:456410-458603 -
GCA_002192275.1.1:3966390-3968584 +
GCA_000468515.1.1:2667404-2669597 -
GCA_003073835.1.1:3461732-3463925 -
GCA_002180135.1.1:1041241-1043435 +
GCA_003288415.1.1:1293808-1296002 +
GCA_001900695.1.1:3467704-3469898 +
GCA_002215095.1.1:2285932-2288126 +
GCA_003355175.1.1:573195-575388 -
GCA_003176855.1.1:2874372-2876565 -
GCA_000183345.1.1:2587187-2589380 -
GCA_003122105.1.1:1379837-1382031 +
GCA_003591595.1.1:1316761-1318955 +
GCA_900184875.1.1:1236004-1238198 +
GCA_003111785.1.1:1689731-1691924 -
GCA_001420955.1.1:3716248-3718442 +
GCA_003571785.1.1:1288627-1290821 +
GCA_002078295.1.1:1899172-1901365 -
GCA_003491165.1.1:1423549-1425743 +
GCA_003410275.1.1:2347770-2349964 +
GCA_002850675.4.1:1391621-1393815 +
GCA_002855415.1.1:1316284-1318478 +
GCA_003571765.1.1:1280577-1282771 +
GCA_001900925.1.1:2060432-2062621 -
GCA_003491265.1.1:4063533-4065726 -
GCA_002903125.1.1:4176959-4179153 +
GCA_001693315.1.1:104523-106717 +
GCA_001900555.1.1:3234120-3236313 -
GCA_002944935.1.1:1921563-1923756 -
GCA_002945135.2.1:1369817-1372011 +
GCA_002860105.1.1:1369409-1371603 +
GCA_002870165.1.1:1373434-1375628 +
GCA_003112185.1.1:3409738-3411931 -
GCA_002164645.2.1:1375461-1377655 +
GCA_003112205.1.1:2844327-2846520 -
GCA_003044015.1.1:3466846-3469039 -
GCA_002009315.1.1:4592644-4594837 -
GCA_002999075.1.1:4432582-4434776 +
GCA_002968715.1.1:3392052-3394246 +
GCA_003043915.1.1:3389752-3391945 -
GCA_000831565.1.1:2690316-2692509 -
GCA_000819645.1.1:2872320-2874513 -
GCA_001679985.1.1:1479730-1481923 -
GCA_001566635.1.1:2612913-2615106 -
GCA_000464955.2.1:3489847-3492040 -
GCA_001901005.1.1:2405444-2407637 -
GCA_001021615.1.1:1611686-1613879 -
GCA_000017765.1.1:2615689-2617882 -
GCA_001886935.1.1:1399490-1401684 +
GCA_001888075.1.1:2620386-2622580 +
GCA_002966755.1.1:3207375-3209568 -
GCA_000026265.1.1:2617169-2619362 -
GCA_000025745.1.1:2858613-2860806 -
GCA_003020885.1.1:2681127-2683320 -
GCA_000026245.1.1:2816845-2819038 -
GCA_000010485.1.1:2523326-2525519 -
GCA_000245515.1.1:3061185-3063378 -
GCA_000014845.1.1:2715916-2718109 -
GCA_000091005.1.1:3442429-3444622 -
GCA_001021595.1.1:1862815-1865008 -
GCA_001900715.1.1:3192266-3194459 -
GCA_002012105.1.1:743951-746145 +
GCA_002844165.1.1:5251697-5253891 +
GCA_002012045.1.1:1530705-1532898 -
GCA_002803805.2.1:3618237-3620431 +
GCA_001901465.1.1:2944977-2947171 +
GCA_001900655.1.1:3024879-3027072 -
GCA_002761835.1.1:1319894-1322088 +
GCA_001678965.1.1:3104198-3106391 -
GCA_001860505.1.1:1784740-1786934 +
GCA_001721125.1.1:1439174-1441368 +
GCA_001886895.1.1:1423487-1425681 +
GCA_001660585.1.1:1049589-1051782 -
GCA_001677475.1.1:3182937-3185130 -
GCA_001900475.1.1:2526658-2528851 -
GCA_001750845.1.1:1384435-1386629 +
GCA_001900535.1.1:1902755-1904949 +
GCA_001900455.1.1:4248154-4250348 +
GCA_001900575.1.1:1400092-1402286 +

>370
GCA_001900315.1.1:1646958-1648803 +
GCA_001890365.1.1:3377741-3379586 -
GCA_001886535.1.1:2718903-2720748 -
GCA_001900375.1.1:3719456-3721301 +
GCA_000006925.2.1:2579151-2580996 -
GCA_000007405.1.1:2557285-2559130 -
GCA_002879975.1.1:3535489-3537334 -
GCA_000010745.1.1:3033554-3035399 -
GCA_000013265.1.1:2740720-2742565 -
GCA_002846135.1.1:2669232-2671077 -
GCA_003112145.1.1:3811261-3813106 +
GCA_002150905.1.1:570310-572155 -
GCA_000968515.1.1:2731039-2732884 -
GCA_001021855.1.1:2561224-2563069 -
GCA_000833145.1.1:2424748-2426593 -
GCA_000830035.1.1:2455583-2457428 -
GCA_000814145.2.1:2651597-2653442 -
GCA_002180275.1.1:1567400-1569245 +
GCA_000784925.1.1:2861488-2863333 -
GCA_000148605.1.1:899863-901708 +
GCA_002925525.1.1:1035076-1036921 -
GCA_000012025.1.1:2481138-2482983 -
GCA_000801185.2.1:3487185-3489030 -
GCA_000212715.2.1:2964161-2966006 -
GCA_001420935.1.1:3486166-3488011 -
GCA_000026345.1.1:2707847-2709692 -
GCA_000026545.1.1:2786173-2788018 -
GCA_002012125.1.1:3929648-3931493 -
GCA_002012145.1.1:1573981-1575826 +
GCA_002058765.1.1:1499402-1501247 +
GCA_000092525.1.1:2693162-2695007 -
GCA_000027125.1.1:2834126-2835971 -
GCA_000599625.1.1:1299111-1300956 +
GCA_000520035.1.1:3187968-3189799 -
GCA_002196475.1.1:5138091-5139936 -
GCA_001900775.1.1:1031601-1033446 -
GCA_000743955.1.1:2581059-2582904 -
GCA_002951855.1.1:523593-525438 -
GCA_001578125.1.1:2359422-2361267 +
GCA_000332755.1.1:3335675-3337520 -
GCA_002211725.1.1:1414377-1416222 +
GCA_003855115.1.1:3179499-3181344 +
GCA_001901145.1.1:664389-666234 +
GCA_002863685.1.1:3574719-3576564 -
GCA_003443795.1.1:1275837-1277682 +
GCA_001900595.1.1:3844979-3846824 -
GCA_001901315.1.1:819294-821139 +
GCA_001677495.1.1:3182832-3184677 -
GCA_002057355.1.1:1565286-1567131 +
GCA_000023665.1.1:1282476-1284321 +
GCA_002863885.1.1:1292151-1293996 +
GCA_000493755.1.1:2773954-2775799 -
GCA_002855325.1.1:1310180-1312025 +
GCA_002863665.1.1:1327325-1329170 +
GCA_000007445.1.1:2861860-2863705 -
GCA_002968735.1.1:3663887-3665732 -
GCA_000210475.1.1:2801252-2803097 -
GCA_000008865.2.1:3307353-3309198 -
GCA_001900495.1.1:133118-134963 +
GCA_003030025.1.1:1760880-1762725 -
GCA_002953455.1.1:1350221-1352066 +
GCA_000013305.1.1:2602978-2604823 -
GCA_001721525.1.1:2796953-2798798 -
GCA_003112225.1.1:3523208-3525053 -
GCA_002934895.1.1:4645756-4647601 +
GCA_000017985.1.1:2511922-2513767 -
GCA_000257275.1.1:2804065-2805909 -
GCA_003231115.1.1:1246648-1248493 +
GCA_002899475.1.1:1333700-1335545 +
GCA_000284495.1.1:2576689-2578534 -
GCA_000010765.1.1:3151373-3153218 -
GCA_002589795.1.1:2790252-2792097 +
GCA_002763995.1.1:1011093-1012938 +
GCA_002787545.1.1:2059512-2061357 +
GCA_000988385.1.1:2582796-2584641 -
GCA_000743995.1.1:2604832-2606677 -
GCA_000953035.1.1:2540946-2542791 -
GCA_002788115.1.1:1085453-1087298 -
GCA_000227625.1.1:2899621-2901466 -
GCA_002853715.1.1:1394369-1396214 +
GCA_001969285.3.1:1261294-1263139 +
GCA_002853805.1.1:1397899-1399744 +
GCA_002310655.1.1:1495984-1497829 +
GCA_002853655.1.1:1356911-1358756 +
GCA_003033905.1.1:1327342-1329187 +
GCA_002196495.1.1:1466093-1467938 +
GCA_003344465.1.1:1426425-1428270 +
GCA_002812545.1.1:1297242-1299087 -
GCA_001682305.2.1:1659943-1661788 +
GCA_003443815.1.1:1314045-1315890 +
GCA_003352425.1.1:1433978-1435823 +
GCA_002996665.1.1:334930-336775 -
GCA_003413625.1.1:1439823-1441668 +
GCA_002156845.1.1:3062088-3063933 -
GCA_002057245.1.1:1649122-1650967 +
GCA_002214745.2.1:1426587-1428432 +
GCA_002716885.1.1:2739311-2741156 -
GCA_002357875.1.1:2657004-2658846 -
GCA_002224605.1.1:1696159-1698004 -
GCA_002056145.1.1:726831-728676 -
GCA_000971615.1.1:4715346-4717191 +
GCA_002796445.1.1:724116-725961 +
GCA_002952695.1.1:1400372-1402217 +
GCA_001901405.1.1:598623-600468 -
GCA_002163655.1.1:180660-182505 -
GCA_000013585.1.1:2574966-2576811 -
GCA_001721205.1.1:841733-843578 -
GCA_000801165.1.1:3519651-3521496 -
GCA_000147855.3.1:1341967-1343812 +
GCA_002012005.1.1:2783733-2785578 +
GCA_002012225.1.1:4760067-4761912 +
GCA_003030365.1.1:3515164-3517009 -
GCA_000233895.1.1:2798934-2800779 -
GCA_001900635.1.1:3237786-3239631 -
GCA_002442535.1.1:1129220-1131065 +
GCA_000829985.1.1:2782252-2784097 -
GCA_002903105.1.1:4121031-4122876 +
GCA_002993265.1.1:3597940-3599785 +
GCA_002764015.1.1:3962451-3964296 +
GCA_002055635.1.1:3972652-3974497 +
GCA_000800845.2.1:2759835-2761680 -
GCA_003570765.1.1:2710667-2712512 -
GCA_002163935.1.1:1839507-1841352 -
GCA_002240095.1.1:1892393-1894238 -
GCA_002024865.1.1:2751596-2753441 -
GCA_002803905.1.1:1354186-1356031 +
GCA_000599665.1.1:3426776-3428621 -
GCA_001559615.2.1:3188721-3190566 -
GCA_002142695.1.1:2838341-2840186 +
GCA_002285755.1.1:2698250-2700095 -
GCA_002220215.1.1:4321817-4323662 -
GCA_002056065.1.1:4270779-4272624 +
GCA_003268695.1.1:1346300-1348145 +
GCA_001485455.1.1:3471020-3472865 -
GCA_002011945.1.1:1539149-1540994 +
GCA_003586045.1.1:2870700-2872545 -
GCA_000497505.1.1:2404571-2406415 -
GCA_003433275.1.1:3089066-3090911 -
GCA_002240135.1.1:1836132-1837977 +
GCA_001900965.1.1:2447684-2449529 -
GCA_002090355.1.1:2437766-2439611 -
GCA_001900815.1.1:3769767-3771612 -
GCA_003013205.1.1:3326681-3328526 -
GCA_002007705.1.1:2862376-2864221 -
GCA_003051985.2.1:1330173-1332018 +
GCA_003346835.1.1:5070969-5072814 +
GCA_003181035.1.1:1010344-1012189 +
GCA_000258025.1.1:2232142-2233987 +
GCA_002853965.1.1:1348484-1350329 +
GCA_002310735.1.1:1315156-1317001 +
GCA_002055605.1.1:1574731-1576576 +
GCA_001936315.1.1:1408120-1409965 +
GCA_000184185.1.1:2762044-2763889 -
GCA_003546975.1.1:1234089-1235934 -
GCA_003571685.1.1:2805526-2807371 +
GCA_001900335.1.1:4380833-4382678 -
GCA_002310675.1.1:1336519-1338364 +
GCA_002240075.1.1:2720917-2722762 -
GCA_001580175.1.1:2621312-2623157 -
GCA_900092615.1.1:366277-368122 +
GCA_003112165.1.1:3293690-3295535 -
GCA_003265245.1.1:3456649-3458494 -
GCA_900474495.1.1:1372890-1374715 +
GCA_000285655.3.1:2770776-2772621 -
GCA_002012305.1.1:847017-848862 +
GCA_000783735.2.1:1610799-1612644 +
GCA_002763515.3.1:2627990-2629835 -
GCA_000017745.1.1:2740924-2742769 -
GCA_002240115.1.1:2382215-2384060 +
GCA_000005845.2.1:2591094-2592939 -
GCA_001901215.1.1:654830-656675 +
GCA_002142675.1.1:4248542-4250387 -
GCA_000813165.1.1:636842-638687 -
GCA_002310615.1.1:1422540-1424385 +
GCA_002163695.1.1:247784-249629 -
GCA_003342715.1.1:3146391-3148236 +
GCA_002860085.1.1:2795721-2797566 +
GCA_003571825.1.1:3545808-3547653 +
GCA_002786655.1.1:4363680-4365525 -
GCA_003180995.1.1:4081843-4083688 +
GCA_002278115.2.1:1499020-1500865 +
GCA_000012005.1.1:2449937-2451782 -
GCA_001901085.1.1:2862149-2863994 +
GCA_900474625.1.1:1258040-1259885 +
GCA_002310695.1.1:1435319-1437164 +
GCA_002116715.1.1:1872291-1874136 +
GCA_001900675.1.1:1913983-1915828 -
GCA_002787935.1.1:4446157-4448002 +
GCA_002494365.2.1:2430827-2432672 -
GCA_001900395.1.1:518809-520654 +
GCA_002011985.1.1:4878491-4880336 -
GCA_003112245.1.1:2970665-2972510 -
GCA_001610755.1.1:2656422-2658267 -
GCA_000022245.1.1:2616790-2618635 -
GCA_002310595.1.1:1465985-1467830 +
GCA_002357915.1.1:2720956-2722801 -
GCA_002215115.1.1:2661729-2663574 -
GCA_002156825.1.1:3061738-3063583 -
GCA_003287245.1.1:4193785-4195630 +
GCA_001901445.1.1:4599128-4600973 -
GCA_002180095.1.1:1802834-1804679 +
GCA_001029125.1.1:2556719-2558564 -
GCA_001900985.1.1:3190025-3191870 +
GCA_002164635.3.1:4437390-4439235 +
GCA_000219515.3.1:2672287-2674132 -
GCA_003073815.1.1:2931048-2932893 +
GCA_900174635.1.1:1302380-1304225 +
GCA_003402955.1.1:3598790-3600635 -
GCA_002948655.1.1:2558019-2559864 -
GCA_002012185.1.1:4572633-4574478 -
GCA_003351385.1.1:3593630-3595475 -
GCA_000020185.1.1:2639622-2641412 -
GCA_003288295.1.1:3004041-3005886 -
GCA_000967155.1.1:2983384-2985229 -
GCA_002237285.1.1:1333320-1335165 +
GCA_003288275.1.1:2998749-3000594 -
GCA_002863845.1.1:1290633-1292478 +
GCA_003095635.1.1:2285150-2286995 +
GCA_003073955.1.1:1606366-1608211 +
GCA_002854065.1.1:3343995-3345840 -
GCA_001900905.1.1:857193-859038 +
GCA_900174625.1.1:1302381-1304226 +
GCA_002442995.1.1:2601914-2603759 -
GCA_002224625.1.1:4789752-4791597 -
GCA_000743255.1.1:403140-404985 -
GCA_001900735.1.1:1430530-1432375 +
GCA_001900435.1.1:1495578-1497423 +
GCA_000019645.1.1:2675403-2677248 -
GCA_003030245.1.1:1894391-1896236 +
GCA_002953435.1.1:1363656-1365501 -
GCA_002811555.2.1:1352678-1354523 +
GCA_002215155.1.1:3060858-3062703 -
GCA_003180975.1.1:4357201-4359046 -
GCA_000148365.1.1:2832500-2834345 -
GCA_000019385.1.1:1319801-1321646 +
GCA_002893905.2.1:3381173-3383018 +
GCA_003204155.1.1:750723-752568 -
GCA_002201835.1.1:2651247-2653092 +
GCA_003855135.1.1:1591874-1593719 +
GCA_002214205.1.1:1400284-1402129 +
GCA_002357895.1.1:2660076-2661918 -
GCA_003204955.1.1:3049514-3051356 -
GCA_001515725.1.1:2650080-2651925 -
GCA_900474445.1.1:1338788-1340633 +
GCA_001579965.1.1:2644154-2645999 -
GCA_002142635.1.1:1813147-1814992 -
GCA_001559635.1.1:3276306-3278151 -
GCA_002591135.1.1:4997745-4999590 +
GCA_001566615.1.1:2774330-2776175 -
GCA_001566655.1.1:2546261-2548106 -
GCA_000010385.1.1:2849686-2851531 -
GCA_003336405.1.1:1003452-1005297 -
GCA_003325975.1.1:1370952-1372797 +
GCA_001558295.2.1:152238-154083 +
GCA_001900835.1.1:2495053-2496898 +
GCA_002787645.1.1:3485792-3487634 -
GCA_001683435.1.1:1103245-1105090 -
GCA_001280385.1.1:1429834-1431679 +
GCA_001901025.1.1:1413363-1415208 -
GCA_003203755.1.1:3135460-3137305 -
GCA_001901045.1.1:3516815-3518660 +
GCA_001577325.1.1:2745696-2747541 -
GCA_900186905.1.1:1322025-1323870 +
GCA_001542675.2.1:1191048-1192893 +
GCA_001901065.1.1:2545284-2547129 -
GCA_001901105.1.1:2544823-2546668 -
GCA_001900945.1.1:1460519-1462364 +
GCA_001644725.1.1:567133-568978 -
GCA_002224465.1.1:144526-146371 +
GCA_001900615.1.1:1574704-1576549 +
GCA_001513655.1.1:2902736-2904581 -
GCA_001900515.1.1:3667815-3669660 +
GCA_001901365.1.1:1898494-1900339 -
GCA_001901165.1.1:1448541-1450386 +
GCA_001901125.1.1:1089918-1091763 -
GCA_001677515.1.1:2991801-2993646 -
GCA_001678925.1.1:3354395-3356240 -
GCA_001693635.1.1:3870696-3872541 +
GCA_001675145.1.1:2670127-2671972 -
GCA_000026285.2.1:2636351-2638196 -
GCA_000258145.1.1:2758621-2760466 -
GCA_001663475.1.1:4193002-4194847 -
GCA_001027225.1.1:2529770-2531615 -
GCA_002796585.1.1:1979026-1980871 -
GCA_001660565.1.1:1323766-1325611 +
GCA_001618325.1.1:1387006-1388851 -
GCA_003031225.1.1:3097810-3099655 +
GCA_001596115.1.1:3235710-3237555 -
GCA_002310715.1.1:3321388-3323233 -
GCA_001900355.1.1:3927414-3929259 +
GCA_001900295.1.1:3926446-3928291 -
GCA_001280325.1.1:1380342-1382187 +
GCA_001442495.1.1:2183299-2185144 -
GCA_002310555.1.1:1348559-1350404 +
GCA_001735705.1.1:3358861-3360706 -
GCA_001721225.1.1:4344634-4346479 +
GCA_001276585.2.1:2547941-2549786 -
GCA_002302335.1.1:2764351-2766196 -
GCA_001051135.1.1:2642244-2644089 -
GCA_001039415.1.1:2436087-2437932 -
GCA_003073875.1.1:4430596-4432441 +
GCA_000725265.1.1:4459612-4461457 +
GCA_001007915.1.1:801126-802971 -
GCA_001021635.2.1:3746531-3748376 -
GCA_001901185.1.1:1402901-1404746 -
GCA_000987875.1.1:2801252-2803097 -
GCA_001518855.1.1:2695376-2697221 -
GCA_002788295.1.1:2071896-2073741 -
GCA_001308125.1.1:2048717-2050562 +
GCA_001900415.1.1:4693167-4695012 -
GCA_001280405.1.1:1364648-1366493 +
GCA_001280345.1.1:1507885-1509730 +
GCA_002393465.1.1:475193-477038 +
GCA_002393365.1.1:1656694-1658539 -
GCA_002302315.1.1:2800232-2802077 -
GCA_001900885.1.1:2668774-2670619 +
GCA_002310635.1.1:1594531-1596376 +
GCA_002163955.1.1:159349-161194 -
GCA_002310575.1.1:1625604-1627449 +
GCA_002844685.1.1:2769354-2771199 -
GCA_002077195.1.1:2761285-2763130 -
GCA_002787315.1.1:3994551-3996396 +
GCA_002787215.1.1:4568363-4570208 -
GCA_001900795.1.1:1527645-1529490 +
GCA_001901425.1.1:4768282-4770127 -
GCA_002142715.1.1:1632044-1633889 -
GCA_003254065.1.1:3428345-3430190 -
GCA_002079225.1.1:1321730-1323575 +
GCA_002078275.1.1:1896385-1898230 -
GCA_002180055.1.1:3722792-3724637 -
GCA_002105735.1.1:1446507-1448352 +
GCA_000299455.1.1:1466629-1468474 +
GCA_002237325.1.1:2690556-2692401 -
GCA_002237305.1.1:2595749-2597594 -
GCA_002180215.1.1:1920846-1922691 +
GCA_002192295.1.1:453722-455567 -
GCA_002192275.1.1:3969398-3971243 +
GCA_000468515.1.1:2664745-2666590 -
GCA_003073835.1.1:3459044-3460889 -
GCA_002180135.1.1:1044278-1046123 +
GCA_003288415.1.1:1296845-1298690 +
GCA_001900695.1.1:3470741-3472586 +
GCA_002215095.1.1:2288940-2290785 +
GCA_003355175.1.1:570507-572352 -
GCA_003176855.1.1:2871684-2873529 -
GCA_000183345.1.1:2584528-2586373 -
GCA_003122105.1.1:1382874-1384719 +
GCA_003591595.1.1:1319798-1321643 +
GCA_900184875.1.1:1239041-1240886 +
GCA_003111785.1.1:1687043-1688888 -
GCA_001420955.1.1:3719256-3721101 +
GCA_003571785.1.1:1291635-1293480 +
GCA_002078295.1.1:1896484-1898329 -
GCA_003491165.1.1:1426586-1428431 +
GCA_003410275.1.1:2350778-2352623 +
GCA_002850675.4.1:1394629-1396474 +
GCA_002855415.1.1:1319292-1321137 +
GCA_003571765.1.1:1283614-1285459 +
GCA_001900925.1.1:2057740-2059585 -
GCA_003491265.1.1:4060875-4062719 -
GCA_002903125.1.1:4179996-4181841 +
GCA_001693315.1.1:107531-109376 +
GCA_001900555.1.1:3231432-3233277 -
GCA_002944935.1.1:1918904-1920749 -
GCA_002945135.2.1:1372854-1374699 +
GCA_002860105.1.1:1372446-1374291 +
GCA_002870165.1.1:1376471-1378316 +
GCA_003112185.1.1:3407050-3408895 -
GCA_002164645.2.1:1378469-1380314 +
GCA_003112205.1.1:2841668-2843513 -
GCA_003044015.1.1:3462736-3464581 -
GCA_002009315.1.1:4589985-4591830 -
GCA_002999075.1.1:4435619-4437464 +
GCA_002968715.1.1:3395089-3396934 +
GCA_003043915.1.1:3385640-3387485 -
GCA_000831565.1.1:2687628-2689473 -
GCA_000819645.1.1:2869632-2871477 -
GCA_001679985.1.1:1477042-1478887 -
GCA_001566635.1.1:2610254-2612099 -
```
