## Supplementary Table S2 for "High rates of genome rearrangements and pathogenicity of *Shigella* spp" (part 12 of 17)

```
GCA_000464955.2.1:3487188-3489033 -
GCA_001901005.1.1:2402785-2404630 -
GCA_001021615.1.1:1609027-1610872 -
GCA_000017765.1.1:2613001-2614846 -
GCA_001886935.1.1:1402527-1404372 +
GCA_001888075.1.1:2623423-2625268 +
GCA_002966755.1.1:3204716-3206561 -
GCA_000026265.1.1:2614481-2616326 -
GCA_000025745.1.1:2855954-2857799 -
GCA_003020885.1.1:2678468-2680313 -
GCA_000026245.1.1:2814157-2816002 -
GCA_000010485.1.1:2520667-2522512 -
GCA_000245515.1.1:3058526-3060371 -
GCA_000014845.1.1:2713257-2715102 -
GCA_000091005.1.1:3439741-3441586 -
GCA_001021595.1.1:1860156-1862001 -
GCA_001900715.1.1:3189578-3191423 -
GCA_002012105.1.1:746988-748833 +
GCA_002844165.1.1:5254733-5256578 +
GCA_002012045.1.1:1528046-1529891 -
GCA_002803805.2.1:3621274-3623119 +
GCA_001901465.1.1:2948014-2949859 +
GCA_001900655.1.1:3022191-3024036 -
GCA_002761835.1.1:1322931-1324776 +
GCA_001678965.1.1:3101510-3103355 -
GCA_001860505.1.1:1787777-1789622 +
GCA_001721125.1.1:1442211-1444056 +
GCA_001886895.1.1:1426524-1428369 +
GCA_001660585.1.1:1046912-1048757 -
GCA_001677475.1.1:3180278-3182123 -
GCA_001900475.1.1:2523970-2525815 -
GCA_001750845.1.1:1387472-1389317 +
GCA_001900535.1.1:1907042-1908887 +
GCA_001900455.1.1:4251191-4253036 +
GCA_001900575.1.1:1403129-1404974 +

>371
GCA_001900315.1.1:1650127-1652511 +
GCA_001890365.1.1:3374033-3376416 -
GCA_001886535.1.1:2715195-2717578 -
GCA_001900375.1.1:3722625-3725009 +
GCA_000006925.2.1:2575393-2577826 -
GCA_000007405.1.1:2553527-2555960 -
GCA_002879975.1.1:3531781-3534164 -
GCA_000010745.1.1:3029846-3032229 -
GCA_000013265.1.1:2737012-2739395 -
GCA_002846135.1.1:2665524-2667907 -
GCA_003112145.1.1:3814430-3816814 +
GCA_002150905.1.1:566601-568984 -
GCA_000968515.1.1:2727331-2729714 -
GCA_001021855.1.1:2557466-2559899 -
GCA_000833145.1.1:2421040-2423423 -
GCA_000830035.1.1:2451875-2454258 -
GCA_000814145.2.1:2647889-2650272 -
GCA_002180275.1.1:1570569-1572953 +
GCA_000784925.1.1:2857780-2860163 -
GCA_000148605.1.1:903032-905416 +
GCA_002925525.1.1:1031368-1033751 -
GCA_000012025.1.1:2477436-2479817 -
GCA_000801185.2.1:3483477-3485860 -
GCA_000212715.2.1:2960453-2962836 -
GCA_001420935.1.1:3482458-3484841 -
GCA_000026345.1.1:2704139-2706522 -
GCA_000026545.1.1:2782569-2784848 -
GCA_002012125.1.1:3925940-3928323 -
GCA_002012145.1.1:1577150-1579534 +
GCA_002058765.1.1:1502571-1504955 +
GCA_000092525.1.1:2689453-2691836 -
GCA_000027125.1.1:2830418-2832801 -
GCA_000599625.1.1:1302280-1304664 +
GCA_000520035.1.1:3184260-3186643 -
GCA_002196475.1.1:5134383-5136766 -
GCA_001900775.1.1:1025410-1027793 -
GCA_000743955.1.1:2577301-2579734 -
GCA_002951855.1.1:519885-522268 -
GCA_001578125.1.1:2362591-2365025 +
GCA_000332755.1.1:3331967-3334350 -
GCA_002211725.1.1:1420006-1422379 +
GCA_003855115.1.1:3182669-3185053 +
GCA_001901145.1.1:667558-669942 +
GCA_002863685.1.1:3571011-3573394 -
GCA_003443795.1.1:1279006-1281390 +
GCA_001900595.1.1:3841271-3843654 -
GCA_001901315.1.1:822463-824847 +
GCA_001677495.1.1:3179124-3181507 -
GCA_002057355.1.1:1568455-1570839 +
GCA_000023665.1.1:1285645-1288029 +
GCA_002863885.1.1:1295320-1297704 +
GCA_000493755.1.1:2770246-2772629 -
GCA_002855325.1.1:1313349-1315733 +
GCA_002863665.1.1:1330494-1332878 +
GCA_000007445.1.1:2858152-2860549 -
GCA_002968735.1.1:3660179-3662562 -
GCA_000210475.1.1:2797544-2799927 -
GCA_000008865.2.1:3303645-3306028 -
GCA_001900495.1.1:136287-138671 +
GCA_003030025.1.1:1757172-1759555 -
GCA_002953455.1.1:1353390-1355774 +
GCA_000013305.1.1:2599270-2601653 -
GCA_001721525.1.1:2793245-2795628 -
GCA_003112225.1.1:3519500-3521883 -
GCA_002934895.1.1:4648925-4651309 +
GCA_000017985.1.1:2508214-2510597 -
GCA_000257275.1.1:2800357-2802740 -
GCA_003231115.1.1:1249817-1252201 +
GCA_002899475.1.1:1336869-1339253 +
GCA_000284495.1.1:2572981-2575364 -
GCA_000010765.1.1:3147665-3150048 -
GCA_002589795.1.1:2793421-2795805 +
GCA_002763995.1.1:1014262-1016646 +
GCA_002787545.1.1:2062681-2065065 +
GCA_000988385.1.1:2579088-2581471 -
GCA_000743995.1.1:2601074-2603507 -
GCA_000953035.1.1:2537188-2539621 -
GCA_002788115.1.1:1081745-1084128 -
GCA_000227625.1.1:2895913-2898296 -
GCA_002853715.1.1:1397525-1399922 +
GCA_001969285.3.1:1264463-1266847 +
GCA_002853805.1.1:1401068-1403452 +
GCA_002310655.1.1:1499149-1501537 +
GCA_002853655.1.1:1360080-1362464 +
GCA_003033905.1.1:1330511-1332895 +
GCA_002196495.1.1:1469262-1471646 +
GCA_003344465.1.1:1429594-1431978 +
GCA_002812545.1.1:1293534-1295917 -
GCA_001682305.2.1:1663112-1665496 +
GCA_003443815.1.1:1317214-1319598 +
GCA_003352425.1.1:1437147-1439531 +
GCA_002996665.1.1:331222-333605 -
GCA_003413625.1.1:1442992-1445376 +
GCA_002156845.1.1:3058380-3060763 -
GCA_002057245.1.1:1652291-1654675 +
GCA_002214745.2.1:1429756-1432140 +
GCA_002716885.1.1:2735603-2737986 -
GCA_002357875.1.1:2653293-2655676 -
GCA_002224605.1.1:1692450-1694833 -
GCA_002056145.1.1:723123-725506 -
GCA_000971615.1.1:4718515-4720899 +
GCA_002796445.1.1:727285-729669 +
GCA_002952695.1.1:1403541-1405925 +
GCA_001901405.1.1:594915-597298 -
GCA_002163655.1.1:176952-179335 -
GCA_000013585.1.1:2571208-2573641 -
GCA_001721205.1.1:838025-840408 -
GCA_000801165.1.1:3515943-3518326 -
GCA_000147855.3.1:1345136-1347520 +
GCA_002012005.1.1:2786902-2789286 +
GCA_002012225.1.1:4763236-4765620 +
GCA_003030365.1.1:3511457-3513840 -
GCA_000233895.1.1:2795226-2797623 -
GCA_001900635.1.1:3234078-3236461 -
GCA_002442535.1.1:1132390-1134774 +
GCA_000829985.1.1:2778544-2780927 -
GCA_002903105.1.1:4124200-4126584 +
GCA_002993265.1.1:3601109-3603493 +
GCA_002764015.1.1:3965620-3968004 +
GCA_002055635.1.1:3975821-3978205 +
GCA_000800845.2.1:2756127-2758510 -
GCA_003570765.1.1:2706959-2709342 -
GCA_002163935.1.1:1835799-1838182 -
GCA_002240095.1.1:1888635-1891068 -
GCA_002024865.1.1:2747888-2750271 -
GCA_002803905.1.1:1357355-1359739 +
GCA_000599665.1.1:3423068-3425451 -
GCA_001559615.2.1:3185013-3187396 -
GCA_002142695.1.1:2841510-2843894 +
GCA_002285755.1.1:2694542-2696925 -
GCA_002220215.1.1:4318109-4320492 -
GCA_002056065.1.1:4273948-4276332 +
GCA_003268695.1.1:1349469-1351853 +
GCA_001485455.1.1:3467312-3469695 -
GCA_002011945.1.1:1542318-1544702 +
GCA_003586045.1.1:2866992-2869375 -
GCA_000497505.1.1:2400864-2403246 -
GCA_003433275.1.1:3085358-3087741 -
GCA_002240135.1.1:1839301-1841735 +
GCA_001900965.1.1:2443976-2446359 -
GCA_002090355.1.1:2434058-2436441 -
GCA_001900815.1.1:3766059-3768442 -
GCA_003013205.1.1:3322973-3325356 -
GCA_002007705.1.1:2858668-2861051 -
GCA_003051985.2.1:1333342-1335726 +
GCA_003346835.1.1:5074138-5076521 +
GCA_003181035.1.1:1013513-1015897 +
GCA_000258025.1.1:2235311-2237695 +
GCA_002853965.1.1:1351653-1354037 +
GCA_002310735.1.1:1318325-1320709 +
GCA_002055605.1.1:1577900-1580284 +
GCA_001936315.1.1:1411289-1413673 +
GCA_000184185.1.1:2758336-2760719 -
GCA_003546975.1.1:1230381-1232778 -
GCA_003571685.1.1:2808695-2811079 +
GCA_001900335.1.1:4377125-4379508 -
GCA_002310675.1.1:1339688-1342072 +
GCA_002240075.1.1:2717159-2719592 -
GCA_001580175.1.1:2617554-2619987 -
GCA_900092615.1.1:369446-371830 +
GCA_003112165.1.1:3289982-3292365 -
GCA_003265245.1.1:3452940-3455323 -
GCA_900474495.1.1:1376044-1378428 +
GCA_000285655.3.1:2767068-2769451 -
GCA_002012305.1.1:850186-852570 +
GCA_000783735.2.1:1613968-1616402 +
GCA_002763515.3.1:2624282-2626665 -
GCA_000017745.1.1:2737216-2739613 -
GCA_002240115.1.1:2385384-2387818 +
GCA_000005845.2.1:2587386-2589769 -
GCA_001901215.1.1:657999-660383 +
GCA_002142675.1.1:4244834-4247217 -
GCA_000813165.1.1:633134-635517 -
GCA_002310615.1.1:1425709-1428093 +
GCA_002163695.1.1:244077-246460 -
GCA_003342715.1.1:3149560-3151944 +
GCA_002860085.1.1:2798890-2801274 +
GCA_003571825.1.1:3548977-3551361 +
GCA_002786655.1.1:4359972-4362355 -
GCA_003180995.1.1:4085012-4087396 +
GCA_002278115.2.1:1502189-1504573 +
GCA_000012005.1.1:2446229-2448612 -
GCA_001901085.1.1:2865318-2867702 +
GCA_900474625.1.1:1261209-1263593 +
GCA_002310695.1.1:1438488-1440872 +
GCA_002116715.1.1:1875460-1877844 +
GCA_001900675.1.1:1910275-1912658 -
GCA_002787935.1.1:4449326-4451710 +
GCA_002494365.2.1:2427119-2429502 -
GCA_001900395.1.1:521978-524362 +
GCA_002011985.1.1:4874783-4877166 -
GCA_003112245.1.1:2966957-2969340 -
GCA_001610755.1.1:2652714-2655097 -
GCA_000022245.1.1:2613032-2615465 -
GCA_002310595.1.1:1469154-1471538 +
GCA_002357915.1.1:2717248-2719645 -
GCA_002215115.1.1:2658021-2660418 -
GCA_002156825.1.1:3058030-3060413 -
GCA_003287245.1.1:4196954-4199338 +
GCA_001901445.1.1:4595420-4597803 -
GCA_002180095.1.1:1806003-1808387 +
GCA_001029125.1.1:2553011-2555394 -
GCA_001900985.1.1:3194456-3196840 +
GCA_002164635.3.1:4440559-4442943 +
GCA_000219515.3.1:2668579-2670962 -
GCA_003073815.1.1:2934217-2936601 +
GCA_900174635.1.1:1305549-1307933 +
GCA_003402955.1.1:3595082-3597465 -
GCA_002948655.1.1:2554311-2556694 -
GCA_002012185.1.1:4568925-4571308 -
GCA_003351385.1.1:3589923-3592305 -
GCA_000020185.1.1:2635083-2637465 -
GCA_003288295.1.1:3000333-3002716 -
GCA_000967155.1.1:2979676-2982059 -
GCA_002237285.1.1:1336489-1338873 +
GCA_003288275.1.1:2995041-2997424 -
GCA_002863845.1.1:1293802-1296186 +
GCA_003095635.1.1:2288306-2290703 +
GCA_003073955.1.1:1609535-1611919 +
GCA_002854065.1.1:3340277-3342660 -
GCA_001900905.1.1:860362-862746 +
GCA_900174625.1.1:1305550-1307934 +
GCA_002442995.1.1:2598156-2600589 -
GCA_002224625.1.1:4786043-4788426 -
GCA_000743255.1.1:399432-401829 -
GCA_001900735.1.1:1433686-1436083 +
GCA_001900435.1.1:1498747-1501131 +
GCA_000019645.1.1:2671695-2674078 -
GCA_003030245.1.1:1897560-1899944 +
GCA_002953435.1.1:1359948-1362331 -
GCA_002811555.2.1:1355847-1358231 +
GCA_002215155.1.1:3057151-3059533 -
GCA_003180975.1.1:4353494-4355876 -
GCA_000148365.1.1:2828792-2831189 -
GCA_000019385.1.1:1322970-1325354 +
GCA_002893905.2.1:3384342-3386726 +
GCA_003204155.1.1:747015-749398 -
GCA_002201835.1.1:2654416-2656800 +
GCA_003855135.1.1:1595043-1597477 +
GCA_002214205.1.1:1403453-1405837 +
GCA_002357895.1.1:2656365-2658748 -
GCA_003204955.1.1:3044731-3047114 -
GCA_001515725.1.1:2646372-2648755 -
GCA_900474445.1.1:1341957-1344341 +
GCA_001579965.1.1:2640396-2642829 -
GCA_002142635.1.1:1809439-1811822 -
GCA_001559635.1.1:3272598-3274981 -
GCA_002591135.1.1:5000914-5003298 +
GCA_001566615.1.1:2770623-2773005 -
GCA_001566655.1.1:2542555-2544937 -
GCA_000010385.1.1:2845978-2848361 -
GCA_003336405.1.1:999744-1002127 -
GCA_003325975.1.1:1374121-1376505 +
GCA_001558295.2.1:155408-157792 +
GCA_001900835.1.1:2498222-2500606 +
GCA_002787645.1.1:3482081-3484464 -
GCA_001683435.1.1:1099537-1101920 -
GCA_001280385.1.1:1433003-1435387 +
GCA_001901025.1.1:1409655-1412038 -
GCA_003203755.1.1:3131752-3134135 -
GCA_001901045.1.1:3519984-3522368 +
GCA_001577325.1.1:2741988-2744371 -
GCA_900186905.1.1:1325194-1327578 +
GCA_001542675.2.1:1194217-1196601 +
GCA_001901065.1.1:2541576-2543959 -
GCA_001901105.1.1:2541115-2543498 -
GCA_001900945.1.1:1463688-1466072 +
GCA_001644725.1.1:563425-565808 -
GCA_002224465.1.1:147695-150079 +
GCA_001900615.1.1:1577873-1580257 +
GCA_001513655.1.1:2899028-2901411 -
GCA_001900515.1.1:3670984-3673368 +
GCA_001901365.1.1:1894786-1897169 -
GCA_001901165.1.1:1451710-1454094 +
GCA_001901125.1.1:1086210-1088593 -
GCA_001677515.1.1:2988093-2990476 -
GCA_001678925.1.1:3350687-3353070 -
GCA_001693635.1.1:3873865-3876249 +
GCA_001675145.1.1:2666419-2668802 -
GCA_000026285.2.1:2632643-2635026 -
GCA_000258145.1.1:2754913-2757296 -
GCA_001663475.1.1:4189294-4191677 -
GCA_001027225.1.1:2526064-2528445 -
GCA_002796585.1.1:1975318-1977701 -
GCA_001660565.1.1:1326935-1329319 +
GCA_001618325.1.1:1383298-1385681 -
GCA_003031225.1.1:3100979-3103363 +
GCA_001596115.1.1:3232002-3234385 -
GCA_002310715.1.1:3317680-3320063 -
GCA_001900355.1.1:3930583-3932967 +
GCA_001900295.1.1:3922738-3925121 -
GCA_001280325.1.1:1383511-1385895 +
GCA_001442495.1.1:2179591-2181974 -
GCA_002310555.1.1:1351728-1354112 +
GCA_001735705.1.1:3355153-3357536 -
GCA_001721225.1.1:4347803-4350187 +
GCA_001276585.2.1:2544233-2546616 -
GCA_002302335.1.1:2760643-2763026 -
GCA_001051135.1.1:2638536-2640919 -
GCA_001039415.1.1:2432379-2434762 -
GCA_003073875.1.1:4435103-4437487 +
GCA_000725265.1.1:4462782-4465166 +
GCA_001007915.1.1:797418-799801 -
GCA_001021635.2.1:3742823-3745220 -
GCA_001901185.1.1:1399193-1401576 -
GCA_000987875.1.1:2797544-2799927 -
GCA_001518855.1.1:2691667-2694050 -
GCA_002788295.1.1:2068188-2070571 -
GCA_001308125.1.1:2051886-2054270 +
GCA_001900415.1.1:4689459-4691842 -
GCA_001280405.1.1:1367817-1370201 +
GCA_001280345.1.1:1511054-1513438 +
GCA_002393465.1.1:478362-480746 +
GCA_002393365.1.1:1652986-1655369 -
GCA_002302315.1.1:2796524-2798907 -
GCA_001900885.1.1:2671943-2674327 +
GCA_002310635.1.1:1597700-1600084 +
GCA_002163955.1.1:155641-158024 -
GCA_002310575.1.1:1628773-1631157 +
GCA_002844685.1.1:2765646-2768029 -
GCA_002077195.1.1:2757577-2759960 -
GCA_002787315.1.1:3997720-4000104 +
GCA_002787215.1.1:4564655-4567038 -
GCA_001900795.1.1:1530814-1533198 +
GCA_001901425.1.1:4764574-4766957 -
GCA_002142715.1.1:1628337-1630720 -
GCA_003254065.1.1:3424637-3427020 -
GCA_002079225.1.1:1324899-1327283 +
GCA_002078275.1.1:1892677-1895060 -
GCA_002180055.1.1:3719084-3721467 -
GCA_002105735.1.1:1449676-1452060 +
GCA_000299455.1.1:1469798-1472182 +
GCA_002237325.1.1:2686848-2689231 -
GCA_002237305.1.1:2592041-2594424 -
GCA_002180215.1.1:1924015-1926399 +
GCA_002192295.1.1:450014-452397 -
GCA_002192275.1.1:3972567-3974951 +
GCA_000468515.1.1:2661037-2663420 -
GCA_003073835.1.1:3455336-3457719 -
GCA_002180135.1.1:1047447-1049831 +
GCA_003288415.1.1:1300014-1302398 +
GCA_001900695.1.1:3473910-3476294 +
GCA_002215095.1.1:2292096-2294493 +
GCA_003355175.1.1:566799-569182 -
GCA_003176855.1.1:2867976-2870359 -
GCA_000183345.1.1:2580820-2583203 -
GCA_003122105.1.1:1386043-1388427 +
GCA_003591595.1.1:1322967-1325351 +
GCA_900184875.1.1:1242210-1244594 +
GCA_003111785.1.1:1683335-1685718 -
GCA_001420955.1.1:3722412-3724809 +
GCA_003571785.1.1:1294804-1297188 +
GCA_002078295.1.1:1892776-1895159 -
GCA_003491165.1.1:1429755-1432139 +
GCA_003410275.1.1:2353947-2356331 +
GCA_002850675.4.1:1397798-1400182 +
GCA_002855415.1.1:1322461-1324845 +
GCA_003571765.1.1:1286783-1289167 +
GCA_001900925.1.1:2054032-2056415 -
GCA_003491265.1.1:4057169-4059552 -
GCA_002903125.1.1:4183165-4185549 +
GCA_001693315.1.1:110687-113084 +
GCA_001900555.1.1:3227724-3230107 -
GCA_002944935.1.1:1915196-1917579 -
GCA_002945135.2.1:1376023-1378407 +
GCA_002860105.1.1:1375615-1377999 +
GCA_002870165.1.1:1379640-1382024 +
GCA_003112185.1.1:3403342-3405725 -
GCA_002164645.2.1:1381638-1384022 +
GCA_003112205.1.1:2837960-2840343 -
GCA_003044015.1.1:3459132-3461411 -
GCA_002009315.1.1:4586277-4588674 -
GCA_002999075.1.1:4440126-4442510 +
GCA_002968715.1.1:3398258-3400642 +
GCA_003043915.1.1:3382036-3384315 -
GCA_000831565.1.1:2683920-2686303 -
GCA_000819645.1.1:2865924-2868307 -
GCA_001679985.1.1:1473334-1475717 -
GCA_001566635.1.1:2606546-2608929 -
GCA_000464955.2.1:3483480-3485863 -
GCA_001901005.1.1:2399077-2401460 -
GCA_001021615.1.1:1605319-1607702 -
GCA_000017765.1.1:2609293-2611676 -
GCA_001886935.1.1:1405696-1408080 +
GCA_001888075.1.1:2626592-2628976 +
GCA_002966755.1.1:3201008-3203391 -
GCA_000026265.1.1:2610773-2613156 -
GCA_000025745.1.1:2852246-2854629 -
GCA_003020885.1.1:2674760-2677143 -
GCA_000026245.1.1:2810449-2812832 -
GCA_000010485.1.1:2516959-2519342 -
GCA_000245515.1.1:3054818-3057201 -
GCA_000014845.1.1:2709549-2711932 -
GCA_000091005.1.1:3436033-3438416 -
GCA_001021595.1.1:1856448-1858831 -
GCA_001900715.1.1:3185870-3188253 -
GCA_002012105.1.1:750157-752541 +
GCA_002844165.1.1:5257902-5260286 +
GCA_002012045.1.1:1524338-1526721 -
GCA_002803805.2.1:3625642-3628026 +
GCA_001901465.1.1:2951183-2953567 +
GCA_001900655.1.1:3018483-3020866 -
GCA_002761835.1.1:1326100-1328484 +
GCA_001678965.1.1:3097802-3100185 -
GCA_001860505.1.1:1790946-1793330 +
GCA_001721125.1.1:1445380-1447764 +
GCA_001886895.1.1:1429693-1432077 +
GCA_001660585.1.1:1043204-1045601 -
GCA_001677475.1.1:3176570-3178953 -
GCA_001900475.1.1:2520262-2522645 -
GCA_001750845.1.1:1390641-1393025 +
GCA_001900535.1.1:1910211-1912595 +
GCA_001900455.1.1:4254360-4256744 +
GCA_001900575.1.1:1406298-1408682 +

>372
GCA_001900315.1.1:1652512-1654384 +
GCA_001890365.1.1:3372160-3374031 -
GCA_001886535.1.1:2713322-2715193 -
GCA_001900375.1.1:3725010-3726882 +
GCA_000006925.2.1:2573515-2575391 -
GCA_000007405.1.1:2551649-2553525 -
GCA_002879975.1.1:3529908-3531779 -
GCA_000010745.1.1:3027973-3029844 -
GCA_000013265.1.1:2735139-2737010 -
GCA_002846135.1.1:2663651-2665522 -
GCA_003112145.1.1:3816815-3818687 +
GCA_002150905.1.1:564728-566599 -
GCA_000968515.1.1:2725458-2727329 -
GCA_001021855.1.1:2555588-2557464 -
GCA_000833145.1.1:2419167-2421038 -
GCA_000830035.1.1:2450002-2451873 -
GCA_000814145.2.1:2646016-2647887 -
GCA_002180275.1.1:1572954-1574826 +
GCA_000784925.1.1:2855907-2857778 -
GCA_000148605.1.1:905417-907287 +
GCA_002925525.1.1:1029495-1031366 -
GCA_000012025.1.1:2475563-2477434 -
GCA_000801185.2.1:3481604-3483475 -
GCA_000212715.2.1:2958580-2960451 -
GCA_001420935.1.1:3480585-3482456 -
GCA_000026345.1.1:2702266-2704137 -
GCA_000026545.1.1:2775101-2776988 -
GCA_002012125.1.1:3924067-3925938 -
GCA_002012145.1.1:1579535-1581407 +
GCA_002058765.1.1:1504956-1506828 +
GCA_000092525.1.1:2687580-2689451 -
GCA_000027125.1.1:2828545-2830416 -
GCA_000599625.1.1:1304665-1306537 +
GCA_000520035.1.1:3182445-3184258 -
GCA_002196475.1.1:5132510-5134381 -
GCA_001900775.1.1:1023537-1025408 -
GCA_000743955.1.1:2575423-2577299 -
GCA_002951855.1.1:518012-519883 -
GCA_001578125.1.1:2365026-2366903 +
GCA_000332755.1.1:3330095-3331965 -
GCA_002211725.1.1:1422380-1424252 +
GCA_003855115.1.1:3185054-3186926 +
GCA_001901145.1.1:669943-671815 +
GCA_002863685.1.1:3569138-3571009 -
GCA_003443795.1.1:1281391-1283263 +
GCA_001900595.1.1:3839398-3841269 -
GCA_001901315.1.1:824848-826720 +
GCA_001677495.1.1:3177251-3179122 -
GCA_002057355.1.1:1570840-1572712 +
GCA_000023665.1.1:1288030-1289902 +
GCA_002863885.1.1:1297705-1299577 +
GCA_000493755.1.1:2768373-2770244 -
GCA_002855325.1.1:1315734-1317606 +
GCA_002863665.1.1:1332879-1334751 +
GCA_000007445.1.1:2856279-2858150 -
GCA_002968735.1.1:3658306-3660177 -
GCA_000210475.1.1:2795671-2797542 -
GCA_000008865.2.1:3301772-3303643 -
GCA_001900495.1.1:138672-140544 +
GCA_003030025.1.1:1755299-1757170 -
GCA_002953455.1.1:1355775-1357647 +
GCA_000013305.1.1:2597397-2599268 -
GCA_001721525.1.1:2791372-2793243 -
GCA_003112225.1.1:3517627-3519498 -
GCA_002934895.1.1:4651310-4653182 +
GCA_000017985.1.1:2506341-2508212 -
GCA_000257275.1.1:2798484-2800355 -
GCA_003231115.1.1:1252202-1254074 +
GCA_002899475.1.1:1339254-1341126 +
GCA_000284495.1.1:2571108-2572979 -
GCA_000010765.1.1:3145792-3147663 -
GCA_002589795.1.1:2795806-2797678 +
GCA_002763995.1.1:1016647-1018519 +
GCA_002787545.1.1:2065066-2066938 +
GCA_000988385.1.1:2577215-2579086 -
GCA_000743995.1.1:2599196-2601072 -
GCA_000953035.1.1:2535310-2537186 -
GCA_002788115.1.1:1079872-1081743 -
GCA_000227625.1.1:2894040-2895911 -
GCA_002853715.1.1:1399923-1401795 +
GCA_001969285.3.1:1266848-1268720 +
GCA_002853805.1.1:1403453-1405325 +
GCA_002310655.1.1:1501538-1503410 +
GCA_002853655.1.1:1362465-1364337 +
GCA_003033905.1.1:1332896-1334768 +
GCA_002196495.1.1:1471647-1473519 +
GCA_003344465.1.1:1431979-1433851 +
GCA_002812545.1.1:1291661-1293532 -
GCA_001682305.2.1:1665497-1667369 +
GCA_003443815.1.1:1319599-1321471 +
GCA_003352425.1.1:1439532-1441404 +
GCA_002996665.1.1:329349-331220 -
GCA_003413625.1.1:1445377-1447249 +
GCA_002156845.1.1:3056507-3058378 -
GCA_002057245.1.1:1654676-1656548 +
GCA_002214745.2.1:1432141-1434013 +
GCA_002716885.1.1:2733730-2735601 -
GCA_002357875.1.1:2651420-2653291 -
GCA_002224605.1.1:1690577-1692448 -
GCA_002056145.1.1:721250-723121 -
GCA_000971615.1.1:4720900-4722772 +
GCA_002796445.1.1:729670-731542 +
GCA_002952695.1.1:1405926-1407798 +
GCA_001901405.1.1:593042-594913 -
GCA_002163655.1.1:175079-176950 -
GCA_000013585.1.1:2569330-2571206 -
GCA_001721205.1.1:836152-838023 -
GCA_000801165.1.1:3514070-3515941 -
GCA_000147855.3.1:1347521-1349393 +
GCA_002012005.1.1:2789287-2791159 +
GCA_002012225.1.1:4765621-4767493 +
GCA_003030365.1.1:3509584-3511455 -
GCA_000233895.1.1:2793353-2795224 -
GCA_001900635.1.1:3232205-3234076 -
GCA_002442535.1.1:1134775-1136647 +
GCA_000829985.1.1:2776671-2778542 -
GCA_002903105.1.1:4126585-4128457 +
GCA_002993265.1.1:3603494-3605366 +
GCA_002764015.1.1:3968005-3969877 +
GCA_002055635.1.1:3978206-3980078 +
GCA_000800845.2.1:2754254-2756125 -
GCA_003570765.1.1:2705086-2706957 -
GCA_002163935.1.1:1833926-1835797 -
GCA_002240095.1.1:1886757-1888633 -
GCA_002024865.1.1:2746015-2747886 -
GCA_002803905.1.1:1359740-1361612 +
GCA_000599665.1.1:3421195-3423066 -
GCA_001559615.2.1:3183140-3185011 -
GCA_002142695.1.1:2843895-2845767 +
GCA_002285755.1.1:2692669-2694540 -
GCA_002220215.1.1:4316236-4318107 -
GCA_002056065.1.1:4276333-4278205 +
GCA_003268695.1.1:1351854-1353726 +
GCA_001485455.1.1:3465439-3467310 -
GCA_002011945.1.1:1544703-1546575 +
GCA_003586045.1.1:2865119-2866990 -
GCA_000497505.1.1:2399043-2400862 -
GCA_003433275.1.1:3083485-3085356 -
GCA_002240135.1.1:1841736-1843613 +
GCA_001900965.1.1:2442103-2443974 -
GCA_002090355.1.1:2432185-2434056 -
GCA_001900815.1.1:3764186-3766057 -
GCA_003013205.1.1:3321100-3322971 -
GCA_002007705.1.1:2856795-2858666 -
GCA_003051985.2.1:1335727-1337599 +
GCA_003346835.1.1:5076522-5078393 +
GCA_003181035.1.1:1015898-1017770 +
GCA_000258025.1.1:2237696-2239568 +
GCA_002853965.1.1:1354038-1355910 +
GCA_002310735.1.1:1320710-1322582 +
GCA_002055605.1.1:1580285-1582157 +
GCA_001936315.1.1:1413674-1415546 +
GCA_000184185.1.1:2756463-2758334 -
GCA_003546975.1.1:1228508-1230379 -
GCA_003571685.1.1:2811080-2812952 +
GCA_001900335.1.1:4375252-4377123 -
GCA_002310675.1.1:1342073-1343945 +
GCA_002240075.1.1:2715281-2717157 -
GCA_001580175.1.1:2615676-2617552 -
GCA_900092615.1.1:371831-373703 +
GCA_003112165.1.1:3288109-3289980 -
GCA_003265245.1.1:3451067-3452938 -
GCA_900474495.1.1:1378429-1380301 +
GCA_000285655.3.1:2765195-2767066 -
GCA_002012305.1.1:852571-854443 +
GCA_000783735.2.1:1616403-1618280 +
GCA_002763515.3.1:2622409-2624280 -
GCA_000017745.1.1:2735343-2737214 -
GCA_002240115.1.1:2387819-2389696 +
GCA_000005845.2.1:2585513-2587384 -
GCA_001901215.1.1:660384-662256 +
GCA_002142675.1.1:4242961-4244832 -
GCA_000813165.1.1:631261-633132 -
GCA_002310615.1.1:1428094-1429966 +
GCA_002163695.1.1:242204-244075 -
GCA_003342715.1.1:3151945-3153817 +
GCA_002860085.1.1:2801275-2803147 +
GCA_003571825.1.1:3551362-3553234 +
GCA_002786655.1.1:4358099-4359970 -
GCA_003180995.1.1:4087397-4089269 +
GCA_002278115.2.1:1504574-1506446 +
GCA_000012005.1.1:2444378-2446227 -
GCA_001901085.1.1:2867703-2869575 +
GCA_900474625.1.1:1263594-1265466 +
GCA_002310695.1.1:1440873-1442745 +
GCA_002116715.1.1:1877845-1879717 +
GCA_001900675.1.1:1908402-1910273 -
GCA_002787935.1.1:4451711-4453583 +
GCA_002494365.2.1:2425246-2427117 -
GCA_001900395.1.1:524363-526235 +
GCA_002011985.1.1:4872910-4874781 -
GCA_003112245.1.1:2965084-2966955 -
GCA_001610755.1.1:2650841-2652712 -
GCA_000022245.1.1:2611154-2613030 -
GCA_002310595.1.1:1471539-1473411 +
GCA_002357915.1.1:2715375-2717246 -
GCA_002215115.1.1:2656148-2658019 -
GCA_002156825.1.1:3056157-3058028 -
GCA_003287245.1.1:4199339-4201211 +
GCA_001901445.1.1:4593547-4595418 -
GCA_002180095.1.1:1808388-1810260 +
GCA_001029125.1.1:2551138-2553009 -
GCA_001900985.1.1:3196841-3198713 +
GCA_002164635.3.1:4442944-4444816 +
GCA_000219515.3.1:2666706-2668577 -
GCA_003073815.1.1:2936602-2938474 +
GCA_900174635.1.1:1307934-1309806 +
GCA_003402955.1.1:3593209-3595080 -
GCA_002948655.1.1:2552438-2554309 -
GCA_002012185.1.1:4567052-4568923 -
GCA_003351385.1.1:3588049-3589921 -
GCA_000020185.1.1:2633210-2635081 -
GCA_003288295.1.1:2998460-3000331 -
GCA_000967155.1.1:2977803-2979674 -
GCA_002237285.1.1:1338874-1340746 +
GCA_003288275.1.1:2993168-2995039 -
GCA_002863845.1.1:1296187-1298059 +
GCA_003095635.1.1:2290704-2292576 +
GCA_003073955.1.1:1611920-1613792 +
GCA_002854065.1.1:3338404-3340275 -
GCA_001900905.1.1:862747-864619 +
GCA_900174625.1.1:1307935-1309807 +
GCA_002442995.1.1:2596278-2598154 -
GCA_002224625.1.1:4784170-4786041 -
GCA_000743255.1.1:397559-399430 -
GCA_001900735.1.1:1436084-1437956 +
GCA_001900435.1.1:1501132-1503004 +
GCA_000019645.1.1:2669822-2671693 -
GCA_003030245.1.1:1899945-1901817 +
GCA_002953435.1.1:1358075-1359946 -
GCA_002811555.2.1:1358232-1360104 +
GCA_002215155.1.1:3055278-3057149 -
GCA_003180975.1.1:4351621-4353492 -
GCA_000148365.1.1:2826919-2828790 -
GCA_000019385.1.1:1325355-1327227 +
GCA_002893905.2.1:3386727-3388599 +
GCA_003204155.1.1:745142-747013 -
GCA_002201835.1.1:2656801-2658673 +
GCA_003855135.1.1:1597478-1599355 +
GCA_002214205.1.1:1405838-1407710 +
GCA_002357895.1.1:2654492-2656363 -
GCA_003204955.1.1:3042858-3044729 -
GCA_001515725.1.1:2644500-2646370 -
GCA_900474445.1.1:1344342-1346214 +
GCA_001579965.1.1:2638518-2640394 -
GCA_002142635.1.1:1807566-1809437 -
GCA_001559635.1.1:3270725-3272596 -
GCA_002591135.1.1:5003299-5005171 +
GCA_001566615.1.1:2768750-2770621 -
GCA_001566655.1.1:2540682-2542553 -
GCA_000010385.1.1:2844105-2845976 -
GCA_003336405.1.1:997871-999742 -
GCA_003325975.1.1:1376506-1378378 +
GCA_001558295.2.1:157793-159665 +
GCA_001900835.1.1:2500607-2502479 +
GCA_002787645.1.1:3480208-3482079 -
GCA_001683435.1.1:1097664-1099535 -
GCA_001280385.1.1:1435388-1437260 +
GCA_001901025.1.1:1407782-1409653 -
GCA_003203755.1.1:3129879-3131750 -
GCA_001901045.1.1:3522369-3524241 +
GCA_001577325.1.1:2740115-2741986 -
GCA_900186905.1.1:1327579-1329451 +
GCA_001542675.2.1:1196602-1198474 +
GCA_001901065.1.1:2539703-2541574 -
GCA_001901105.1.1:2539242-2541113 -
GCA_001900945.1.1:1466073-1467945 +
GCA_001644725.1.1:561552-563423 -
GCA_002224465.1.1:150080-151952 +
GCA_001900615.1.1:1580258-1582130 +
GCA_001513655.1.1:2897156-2899026 -
GCA_001900515.1.1:3673369-3675241 +
GCA_001901365.1.1:1892913-1894784 -
GCA_001901165.1.1:1454095-1455967 +
GCA_001901125.1.1:1084337-1086208 -
GCA_001677515.1.1:2986220-2988091 -
GCA_001678925.1.1:3348814-3350685 -
GCA_001693635.1.1:3876250-3878122 +
GCA_001675145.1.1:2664546-2666417 -
GCA_000026285.2.1:2630770-2632641 -
GCA_000258145.1.1:2753040-2754911 -
GCA_001663475.1.1:4187421-4189292 -
GCA_001027225.1.1:2524191-2526062 -
GCA_002796585.1.1:1973445-1975316 -
GCA_001660565.1.1:1329320-1331192 +
GCA_001618325.1.1:1381425-1383296 -
GCA_003031225.1.1:3103364-3105236 +
GCA_001596115.1.1:3230129-3232000 -
GCA_002310715.1.1:3315807-3317678 -
GCA_001900355.1.1:3932968-3934840 +
GCA_001900295.1.1:3920865-3922736 -
GCA_001280325.1.1:1385896-1387768 +
GCA_001442495.1.1:2177718-2179589 -
GCA_002310555.1.1:1354113-1355985 +
GCA_001735705.1.1:3353280-3355151 -
GCA_001721225.1.1:4350188-4352060 +
GCA_001276585.2.1:2542360-2544231 -
GCA_002302335.1.1:2758770-2760641 -
GCA_001051135.1.1:2636663-2638534 -
GCA_001039415.1.1:2430506-2432377 -
GCA_003073875.1.1:4437488-4439360 +
GCA_000725265.1.1:4465167-4467039 +
GCA_001007915.1.1:795545-797416 -
GCA_001021635.2.1:3740950-3742821 -
GCA_001901185.1.1:1397320-1399191 -
GCA_000987875.1.1:2795671-2797542 -
GCA_001518855.1.1:2689794-2691665 -
GCA_002788295.1.1:2066315-2068186 -
GCA_001308125.1.1:2054271-2056143 +
GCA_001900415.1.1:4687586-4689457 -
GCA_001280405.1.1:1370202-1372074 +
GCA_001280345.1.1:1513439-1515311 +
GCA_002393465.1.1:480747-482619 +
GCA_002393365.1.1:1651113-1652984 -
GCA_002302315.1.1:2794651-2796522 -
GCA_001900885.1.1:2674328-2676200 +
GCA_002310635.1.1:1600085-1601957 +
GCA_002163955.1.1:153768-155639 -
GCA_002310575.1.1:1631158-1633030 +
GCA_002844685.1.1:2763773-2765644 -
GCA_002077195.1.1:2755704-2757575 -
GCA_002787315.1.1:4000105-4001977 +
GCA_002787215.1.1:4562782-4564653 -
GCA_001900795.1.1:1533199-1535071 +
GCA_001901425.1.1:4762701-4764572 -
GCA_002142715.1.1:1626464-1628335 -
GCA_003254065.1.1:3422764-3424635 -
GCA_002079225.1.1:1327284-1329156 +
GCA_002078275.1.1:1890804-1892675 -
GCA_002180055.1.1:3717211-3719082 -
GCA_002105735.1.1:1452061-1453933 +
GCA_000299455.1.1:1472183-1474055 +
GCA_002237325.1.1:2684975-2686846 -
GCA_002237305.1.1:2590168-2592039 -
GCA_002180215.1.1:1926400-1928272 +
GCA_002192295.1.1:448141-450012 -
GCA_002192275.1.1:3974952-3976824 +
GCA_000468515.1.1:2659164-2661035 -
GCA_003073835.1.1:3453463-3455334 -
GCA_002180135.1.1:1049832-1051704 +
GCA_003288415.1.1:1302399-1304271 +
GCA_001900695.1.1:3476295-3478167 +
GCA_002215095.1.1:2294494-2296366 +
GCA_003355175.1.1:564926-566797 -
GCA_003176855.1.1:2866103-2867974 -
GCA_000183345.1.1:2578947-2580818 -
GCA_003122105.1.1:1388428-1390300 +
GCA_003591595.1.1:1325352-1327224 +
GCA_900184875.1.1:1244595-1246467 +
GCA_003111785.1.1:1681462-1683333 -
GCA_001420955.1.1:3724810-3726682 +
GCA_003571785.1.1:1297189-1299061 +
GCA_002078295.1.1:1890903-1892774 -
GCA_003491165.1.1:1432140-1434012 +
GCA_003410275.1.1:2356332-2358204 +
GCA_002850675.4.1:1400183-1402055 +
GCA_002855415.1.1:1324846-1326718 +
GCA_003571765.1.1:1289168-1291040 +
GCA_001900925.1.1:2052159-2054030 -
GCA_003491265.1.1:4055296-4057167 -
GCA_002903125.1.1:4185550-4187422 +
GCA_001693315.1.1:113085-114957 +
GCA_001900555.1.1:3225851-3227722 -
GCA_002944935.1.1:1913323-1915194 -
GCA_002945135.2.1:1378408-1380280 +
GCA_002860105.1.1:1378000-1379872 +
GCA_002870165.1.1:1382025-1383897 +
GCA_003112185.1.1:3401469-3403340 -
GCA_002164645.2.1:1384023-1385895 +
GCA_003112205.1.1:2836087-2837958 -
GCA_003044015.1.1:3451653-3453540 -
GCA_002009315.1.1:4584404-4586275 -
GCA_002999075.1.1:4442511-4444383 +
GCA_002968715.1.1:3400643-3402515 +
GCA_003043915.1.1:3374560-3376447 -
GCA_000831565.1.1:2682047-2683918 -
GCA_000819645.1.1:2864051-2865922 -
GCA_001679985.1.1:1471461-1473332 -
GCA_001566635.1.1:2604673-2606544 -
GCA_000464955.2.1:3481607-3483478 -
GCA_001901005.1.1:2397204-2399075 -
GCA_001021615.1.1:1603446-1605317 -
GCA_000017765.1.1:2607420-2609291 -
GCA_001886935.1.1:1408081-1409953 +
GCA_001888075.1.1:2628977-2630849 +
GCA_002966755.1.1:3199135-3201006 -
GCA_000026265.1.1:2608900-2610771 -
GCA_000025745.1.1:2850373-2852244 -
GCA_003020885.1.1:2672887-2674758 -
GCA_000026245.1.1:2808576-2810447 -
GCA_000010485.1.1:2515086-2516957 -
GCA_000245515.1.1:3052945-3054816 -
GCA_000014845.1.1:2707676-2709547 -
GCA_000091005.1.1:3434160-3436031 -
GCA_001021595.1.1:1854575-1856446 -
GCA_001900715.1.1:3183997-3185868 -
GCA_002012105.1.1:752542-754414 +
GCA_002844165.1.1:5260287-5262159 +
GCA_002012045.1.1:1522465-1524336 -
GCA_002803805.2.1:3628027-3629899 +
GCA_001901465.1.1:2953568-2955440 +
GCA_001900655.1.1:3016610-3018481 -
GCA_002761835.1.1:1328485-1330357 +
GCA_001678965.1.1:3095929-3097800 -
GCA_001860505.1.1:1793331-1795203 +
GCA_001721125.1.1:1447765-1449637 +
GCA_001886895.1.1:1432078-1433950 +
GCA_001660585.1.1:1041331-1043202 -
GCA_001677475.1.1:3174697-3176568 -
GCA_001900475.1.1:2518389-2520260 -
GCA_001750845.1.1:1393026-1394898 +
GCA_001900535.1.1:1912596-1914468 +
GCA_001900455.1.1:4256745-4258617 +
GCA_001900575.1.1:1408683-1410555 +

>373
GCA_001900315.1.1:1654419-1657381 +
GCA_001890365.1.1:3369162-3372125 -
GCA_001886535.1.1:2710324-2713287 -
GCA_001900375.1.1:3726917-3729879 +
GCA_000006925.2.1:2570511-2573480 -
GCA_000007405.1.1:2548645-2551614 -
GCA_002879975.1.1:3526910-3529873 -
GCA_000010745.1.1:3024975-3027938 -
GCA_000013265.1.1:2732140-2735104 -
GCA_002846135.1.1:2660652-2663616 -
GCA_003112145.1.1:3818722-3821684 +
GCA_002150905.1.1:561730-564693 -
GCA_000968515.1.1:2722460-2725423 -
GCA_001021855.1.1:2552584-2555553 -
GCA_000833145.1.1:2416169-2419132 -
GCA_000830035.1.1:2447004-2449967 -
GCA_000814145.2.1:2643018-2645981 -
GCA_002180275.1.1:1574861-1577823 +
GCA_000784925.1.1:2852909-2855872 -
GCA_000148605.1.1:907322-910285 +
GCA_002925525.1.1:1026497-1029460 -
GCA_000012025.1.1:2472565-2475528 -
GCA_000801185.2.1:3478606-3481569 -
GCA_000212715.2.1:2955582-2958545 -
GCA_001420935.1.1:3477587-3480550 -
GCA_000026345.1.1:2699268-2702231 -
GCA_000026545.1.1:2772103-2775066 -
GCA_002012125.1.1:3921069-3924032 -
GCA_002012145.1.1:1581442-1584404 +
GCA_002058765.1.1:1506863-1509825 +
GCA_000092525.1.1:2684582-2687545 -
GCA_000027125.1.1:2825547-2828510 -
GCA_000599625.1.1:1306572-1309534 +
GCA_000520035.1.1:3178076-3181039 -
GCA_002196475.1.1:5129512-5132475 -
GCA_001900775.1.1:1020539-1023502 -
GCA_000743955.1.1:2572419-2575388 -
GCA_002951855.1.1:515014-517977 -
GCA_001578125.1.1:2366938-2369907 +
GCA_000332755.1.1:3327097-3330060 -
GCA_002211725.1.1:1424287-1427250 +
GCA_003855115.1.1:3186961-3189923 +
GCA_001901145.1.1:671850-674812 +
GCA_002863685.1.1:3566140-3569103 -
GCA_003443795.1.1:1283298-1286260 +
GCA_001900595.1.1:3836400-3839363 -
GCA_001901315.1.1:826755-829717 +
GCA_001677495.1.1:3174253-3177216 -
GCA_002057355.1.1:1572747-1575709 +
GCA_000023665.1.1:1289937-1292899 +
GCA_002863885.1.1:1299612-1302574 +
GCA_000493755.1.1:2765375-2768338 -
GCA_002855325.1.1:1317641-1320603 +
GCA_002863665.1.1:1334786-1337748 +
GCA_000007445.1.1:2853281-2856244 -
GCA_002968735.1.1:3655308-3658271 -
GCA_000210475.1.1:2792673-2795636 -
GCA_000008865.2.1:3298774-3301737 -
GCA_001900495.1.1:140579-143541 +
GCA_003030025.1.1:1752301-1755264 -
GCA_002953455.1.1:1357682-1360644 +
GCA_000013305.1.1:2594399-2597362 -
GCA_001721525.1.1:2788374-2791337 -
GCA_003112225.1.1:3514629-3517592 -
GCA_002934895.1.1:4653217-4656179 +
GCA_000017985.1.1:2503343-2506306 -
GCA_000257275.1.1:2795486-2798449 -
GCA_003231115.1.1:1254109-1257071 +
GCA_002899475.1.1:1341161-1344123 +
GCA_000284495.1.1:2568110-2571073 -
GCA_000010765.1.1:3142794-3145757 -
GCA_002589795.1.1:2797713-2800675 +
GCA_002763995.1.1:1018554-1021516 +
GCA_002787545.1.1:2066973-2069935 +
GCA_000988385.1.1:2574217-2577180 -
GCA_000743995.1.1:2596192-2599161 -
GCA_000953035.1.1:2532306-2535275 -
GCA_002788115.1.1:1076874-1079837 -
GCA_000227625.1.1:2891042-2894005 -
GCA_002853715.1.1:1401830-1404792 +
GCA_001969285.3.1:1268755-1271717 +
GCA_002853805.1.1:1405360-1408322 +
GCA_002310655.1.1:1503445-1506407 +
GCA_002853655.1.1:1364372-1367334 +
GCA_003033905.1.1:1334803-1337765 +
GCA_002196495.1.1:1473554-1476516 +
GCA_003344465.1.1:1433886-1436848 +
GCA_002812545.1.1:1288663-1291626 -
GCA_001682305.2.1:1667404-1670366 +
GCA_003443815.1.1:1321506-1324468 +
GCA_003352425.1.1:1441439-1444401 +
GCA_002996665.1.1:326351-329314 -
GCA_003413625.1.1:1447284-1450246 +
GCA_002156845.1.1:3053509-3056472 -
GCA_002057245.1.1:1656583-1659545 +
GCA_002214745.2.1:1434048-1437010 +
GCA_002716885.1.1:2730732-2733695 -
GCA_002357875.1.1:2648422-2651385 -
GCA_002224605.1.1:1687579-1690542 -
GCA_002056145.1.1:718252-721215 -
GCA_000971615.1.1:4722807-4725769 +
GCA_002796445.1.1:731577-734539 +
GCA_002952695.1.1:1407833-1410795 +
GCA_001901405.1.1:590044-593007 -
GCA_002163655.1.1:172081-175044 -
GCA_000013585.1.1:2566326-2569295 -
GCA_001721205.1.1:833154-836117 -
GCA_000801165.1.1:3511072-3514035 -
GCA_000147855.3.1:1349428-1352390 +
GCA_002012005.1.1:2791194-2794156 +
GCA_002012225.1.1:4767528-4770490 +
GCA_003030365.1.1:3506586-3509549 -
GCA_000233895.1.1:2790355-2793318 -
GCA_001900635.1.1:3229207-3232170 -
GCA_002442535.1.1:1136682-1139644 +
GCA_000829985.1.1:2773673-2776636 -
GCA_002903105.1.1:4128492-4131454 +
GCA_002993265.1.1:3605401-3608363 +
GCA_002764015.1.1:3969912-3972874 +
GCA_002055635.1.1:3980113-3983075 +
GCA_000800845.2.1:2751255-2754219 -
GCA_003570765.1.1:2702088-2705051 -
GCA_002163935.1.1:1830928-1833891 -
GCA_002240095.1.1:1883753-1886722 -
GCA_002024865.1.1:2743016-2745980 -
GCA_002803905.1.1:1361647-1364609 +
GCA_000599665.1.1:3418197-3421160 -
GCA_001559615.2.1:3180142-3183105 -
GCA_002142695.1.1:2845802-2848764 +
GCA_002285755.1.1:2689670-2692634 -
GCA_002220215.1.1:4313238-4316201 -
GCA_002056065.1.1:4278240-4281202 +
GCA_003268695.1.1:1353761-1356723 +
GCA_001485455.1.1:3462441-3465404 -
GCA_002011945.1.1:1546610-1549572 +
GCA_003586045.1.1:2862121-2865084 -
GCA_000497505.1.1:2395229-2398192 -
GCA_003433275.1.1:3080487-3083450 -
GCA_002240135.1.1:1843648-1846617 +
GCA_001900965.1.1:2439105-2442068 -
GCA_002090355.1.1:2429187-2432150 -
GCA_001900815.1.1:3761188-3764151 -
GCA_003013205.1.1:3318102-3321065 -
GCA_002007705.1.1:2853797-2856760 -
GCA_003051985.2.1:1337634-1340596 +
GCA_003346835.1.1:5078428-5081390 +
GCA_003181035.1.1:1017805-1020767 +
GCA_000258025.1.1:2239603-2242565 +
GCA_002853965.1.1:1355945-1358907 +
GCA_002310735.1.1:1322617-1325579 +
GCA_002055605.1.1:1582192-1585154 +
GCA_001936315.1.1:1415581-1418543 +
GCA_000184185.1.1:2753465-2756428 -
GCA_003546975.1.1:1225510-1228473 -
GCA_003571685.1.1:2812987-2815949 +
GCA_001900335.1.1:4372254-4375217 -
GCA_002310675.1.1:1343980-1346942 +
GCA_002240075.1.1:2712277-2715246 -
GCA_001580175.1.1:2612672-2615641 -
GCA_900092615.1.1:373738-376700 +
GCA_003112165.1.1:3285111-3288074 -
GCA_003265245.1.1:3448069-3451032 -
GCA_900474495.1.1:1380336-1383298 +
GCA_000285655.3.1:2762197-2765160 -
GCA_002012305.1.1:854478-857440 +
GCA_000783735.2.1:1618315-1621283 +
GCA_002763515.3.1:2619411-2622374 -
GCA_000017745.1.1:2732345-2735308 -
GCA_002240115.1.1:2389731-2392700 +
GCA_000005845.2.1:2582515-2585478 -
GCA_001901215.1.1:662291-665253 +
GCA_002142675.1.1:4239963-4242926 -
GCA_000813165.1.1:628262-631226 -
GCA_002310615.1.1:1430001-1432963 +
GCA_002163695.1.1:239206-242169 -
GCA_003342715.1.1:3153852-3156814 +
GCA_002860085.1.1:2803182-2806144 +
GCA_003571825.1.1:3553269-3556231 +
GCA_002786655.1.1:4355101-4358064 -
GCA_003180995.1.1:4089304-4092266 +
GCA_002278115.2.1:1506481-1509443 +
GCA_000012005.1.1:2440584-2443547 -
GCA_001901085.1.1:2869610-2872572 +
GCA_900474625.1.1:1265501-1268463 +
GCA_002310695.1.1:1442780-1445742 +
GCA_002116715.1.1:1879752-1882714 +
GCA_001900675.1.1:1905404-1908367 -
GCA_002787935.1.1:4453618-4456580 +
GCA_002494365.2.1:2422248-2425211 -
GCA_001900395.1.1:526270-529232 +
GCA_002011985.1.1:4869912-4872875 -
GCA_003112245.1.1:2962086-2965049 -
GCA_001610755.1.1:2647843-2650806 -
GCA_000022245.1.1:2608150-2611119 -
GCA_002310595.1.1:1473446-1476408 +
GCA_002357915.1.1:2712377-2715340 -
GCA_002215115.1.1:2653150-2656113 -
GCA_002156825.1.1:3053159-3056122 -
GCA_003287245.1.1:4201246-4204208 +
GCA_001901445.1.1:4590549-4593512 -
GCA_002180095.1.1:1810295-1813257 +
GCA_001029125.1.1:2548140-2551103 -
GCA_001900985.1.1:3198748-3201710 +
GCA_002164635.3.1:4444851-4447813 +
GCA_000219515.3.1:2663708-2666671 -
GCA_003073815.1.1:2938509-2941471 +
GCA_900174635.1.1:1309841-1312803 +
GCA_003402955.1.1:3590211-3593174 -
GCA_002948655.1.1:2549440-2552403 -
GCA_002012185.1.1:4564054-4567017 -
GCA_003351385.1.1:3585051-3588014 -
GCA_000020185.1.1:2630212-2633175 -
GCA_003288295.1.1:2995462-2998425 -
GCA_000967155.1.1:2974805-2977768 -
GCA_002237285.1.1:1340781-1343743 +
GCA_003288275.1.1:2990170-2993133 -
GCA_002863845.1.1:1298094-1301056 +
GCA_003095635.1.1:2292611-2295581 +
GCA_003073955.1.1:1613827-1616789 +
GCA_002854065.1.1:3335406-3338369 -
GCA_001900905.1.1:864654-867616 +
GCA_900174625.1.1:1309842-1312804 +
GCA_002442995.1.1:2593274-2596243 -
GCA_002224625.1.1:4781172-4784135 -
GCA_000743255.1.1:394561-397524 -
GCA_001900735.1.1:1437991-1440953 +
GCA_001900435.1.1:1503039-1506001 +
GCA_000019645.1.1:2666824-2669787 -
GCA_003030245.1.1:1901852-1904814 +
GCA_002953435.1.1:1355073-1358040 -
GCA_002811555.2.1:1360139-1363101 +
GCA_002215155.1.1:3052280-3055243 -
GCA_003180975.1.1:4348623-4351586 -
GCA_000148365.1.1:2823921-2826884 -
GCA_000019385.1.1:1327262-1330224 +
GCA_002893905.2.1:3388634-3391596 +
GCA_003204155.1.1:742144-745107 -
GCA_002201835.1.1:2658708-2661670 +
GCA_003855135.1.1:1599390-1602359 +
GCA_002214205.1.1:1407745-1410707 +
GCA_002357895.1.1:2651494-2654457 -
GCA_003204955.1.1:3039860-3042823 -
GCA_001515725.1.1:2641502-2644465 -
GCA_900474445.1.1:1346249-1349211 +
GCA_001579965.1.1:2635514-2638483 -
GCA_002142635.1.1:1804568-1807531 -
GCA_001559635.1.1:3267727-3270690 -
GCA_002591135.1.1:5005206-5008168 +
GCA_001566615.1.1:2765752-2768715 -
GCA_001566655.1.1:2537684-2540647 -
GCA_000010385.1.1:2841107-2844070 -
GCA_003336405.1.1:994873-997836 -
GCA_003325975.1.1:1378413-1381375 +
GCA_001558295.2.1:159700-162662 +
GCA_001900835.1.1:2502514-2505476 +
GCA_002787645.1.1:3477210-3480173 -
GCA_001683435.1.1:1094666-1097629 -
GCA_001280385.1.1:1437295-1440259 +
GCA_001901025.1.1:1404784-1407747 -
GCA_003203755.1.1:3126881-3129844 -
GCA_001901045.1.1:3524276-3527238 +
GCA_001577325.1.1:2737117-2740080 -
GCA_900186905.1.1:1329486-1332448 +
GCA_001542675.2.1:1198509-1201471 +
GCA_001901065.1.1:2536705-2539668 -
GCA_001901105.1.1:2536244-2539207 -
GCA_001900945.1.1:1467980-1470942 +
GCA_001644725.1.1:558554-561517 -
GCA_002224465.1.1:151987-154949 +
GCA_001900615.1.1:1582165-1585127 +
GCA_001513655.1.1:2894160-2897121 -
GCA_001900515.1.1:3675276-3678238 +
GCA_001901365.1.1:1889915-1892878 -
GCA_001901165.1.1:1456002-1458964 +
GCA_001901125.1.1:1081339-1084302 -
GCA_001677515.1.1:2983222-2986185 -
GCA_001678925.1.1:3345816-3348779 -
GCA_001693635.1.1:3878157-3881119 +
GCA_001675145.1.1:2661548-2664511 -
GCA_000026285.2.1:2627771-2630735 -
GCA_000258145.1.1:2750042-2753005 -
GCA_001663475.1.1:4184423-4187386 -
GCA_001027225.1.1:2521193-2524156 -
GCA_002796585.1.1:1970447-1973410 -
GCA_001660565.1.1:1331227-1334189 +
GCA_001618325.1.1:1378427-1381390 -
GCA_003031225.1.1:3105271-3108233 +
GCA_001596115.1.1:3227131-3230094 -
GCA_002310715.1.1:3312809-3315772 -
GCA_001900355.1.1:3934875-3937837 +
GCA_001900295.1.1:3917867-3920830 -
GCA_001280325.1.1:1387803-1390767 +
GCA_001442495.1.1:2174720-2177683 -
GCA_002310555.1.1:1356020-1358982 +
GCA_001735705.1.1:3350282-3353245 -
GCA_001721225.1.1:4352095-4355057 +
GCA_001276585.2.1:2539362-2542325 -
GCA_002302335.1.1:2755772-2758735 -
GCA_001051135.1.1:2633665-2636628 -
GCA_001039415.1.1:2427508-2430471 -
GCA_003073875.1.1:4439395-4442357 +
GCA_000725265.1.1:4467074-4470036 +
GCA_001007915.1.1:792547-795510 -
GCA_001021635.2.1:3737952-3740915 -
GCA_001901185.1.1:1394322-1397285 -
GCA_000987875.1.1:2792673-2795636 -
GCA_001518855.1.1:2686796-2689759 -
GCA_002788295.1.1:2063317-2066280 -
GCA_001308125.1.1:2056178-2059140 +
GCA_001900415.1.1:4684588-4687551 -
GCA_001280405.1.1:1372109-1375073 +
GCA_001280345.1.1:1515346-1518310 +
GCA_002393465.1.1:482654-485616 +
GCA_002393365.1.1:1648115-1651078 -
GCA_002302315.1.1:2791653-2794616 -
GCA_001900885.1.1:2676235-2679197 +
GCA_002310635.1.1:1601992-1604956 +
GCA_002163955.1.1:150770-153733 -
GCA_002310575.1.1:1633065-1636027 +
GCA_002844685.1.1:2760774-2763738 -
GCA_002077195.1.1:2752706-2755669 -
GCA_002787315.1.1:4002012-4004974 +
GCA_002787215.1.1:4559784-4562747 -
GCA_001900795.1.1:1535106-1538068 +
GCA_001901425.1.1:4759703-4762666 -
GCA_002142715.1.1:1623466-1626429 -
GCA_003254065.1.1:3419766-3422729 -
GCA_002079225.1.1:1329191-1332153 +
GCA_002078275.1.1:1887806-1890769 -
GCA_002180055.1.1:3714213-3717176 -
GCA_002105735.1.1:1453968-1456930 +
GCA_000299455.1.1:1474090-1477052 +
GCA_002237325.1.1:2681977-2684940 -
GCA_002237305.1.1:2587170-2590133 -
GCA_002180215.1.1:1928307-1931269 +
GCA_002192295.1.1:445143-448106 -
GCA_002192275.1.1:3976859-3979821 +
GCA_000468515.1.1:2656166-2659129 -
GCA_003073835.1.1:3450465-3453428 -
GCA_002180135.1.1:1051739-1054701 +
GCA_003288415.1.1:1304306-1307268 +
GCA_001900695.1.1:3478202-3481164 +
GCA_002215095.1.1:2296401-2299363 +
GCA_003355175.1.1:561928-564891 -
GCA_003176855.1.1:2863105-2866068 -
GCA_000183345.1.1:2575949-2578912 -
GCA_003122105.1.1:1390335-1393297 +
GCA_003591595.1.1:1327259-1330221 +
GCA_900184875.1.1:1246502-1249464 +
GCA_003111785.1.1:1678464-1681427 -
GCA_001420955.1.1:3726717-3729679 +
GCA_003571785.1.1:1299096-1302058 +
GCA_002078295.1.1:1887905-1890868 -
GCA_003491165.1.1:1434047-1437009 +
GCA_003410275.1.1:2358239-2361201 +
GCA_002850675.4.1:1402090-1405052 +
GCA_002855415.1.1:1326753-1329715 +
GCA_003571765.1.1:1291075-1294037 +
GCA_001900925.1.1:2049161-2052124 -
GCA_003491265.1.1:4052299-4055261 -
GCA_002903125.1.1:4187457-4190419 +
GCA_001693315.1.1:114992-117961 +
GCA_001900555.1.1:3222853-3225816 -
GCA_002944935.1.1:1910325-1913288 -
GCA_002945135.2.1:1380315-1383277 +
GCA_002860105.1.1:1379907-1382869 +
GCA_002870165.1.1:1383932-1386894 +
GCA_003112185.1.1:3398471-3401434 -
GCA_002164645.2.1:1385930-1388892 +
GCA_003112205.1.1:2833089-2836052 -
GCA_003044015.1.1:3448655-3451618 -
GCA_002009315.1.1:4581406-4584369 -
GCA_002999075.1.1:4444418-4447380 +
GCA_002968715.1.1:3402550-3405512 +
GCA_003043915.1.1:3371562-3374525 -
GCA_000831565.1.1:2679049-2682012 -
GCA_000819645.1.1:2861053-2864016 -
GCA_001679985.1.1:1468463-1471426 -
GCA_001566635.1.1:2601675-2604638 -
GCA_000464955.2.1:3478609-3481572 -
GCA_001901005.1.1:2394206-2397169 -
GCA_001021615.1.1:1600447-1603411 -
GCA_000017765.1.1:2604422-2607385 -
GCA_001886935.1.1:1409988-1412950 +
GCA_001888075.1.1:2630884-2633846 +
GCA_002966755.1.1:3196137-3199100 -
GCA_000026265.1.1:2605902-2608865 -
GCA_000025745.1.1:2847374-2850338 -
GCA_003020885.1.1:2669888-2672852 -
GCA_000026245.1.1:2805578-2808541 -
GCA_000010485.1.1:2512088-2515051 -
GCA_000245515.1.1:3049947-3052910 -
GCA_000014845.1.1:2704677-2707641 -
GCA_000091005.1.1:3431162-3434125 -
GCA_001021595.1.1:1851576-1854540 -
GCA_001900715.1.1:3180999-3183962 -
GCA_002012105.1.1:754449-757411 +
GCA_002844165.1.1:5262194-5265156 +
GCA_002012045.1.1:1519467-1522430 -
GCA_002803805.2.1:3629934-3632896 +
GCA_001901465.1.1:2955475-2958437 +
GCA_001900655.1.1:3013612-3016575 -
GCA_002761835.1.1:1330392-1333354 +
GCA_001678965.1.1:3092931-3095894 -
GCA_001860505.1.1:1795238-1798200 +
GCA_001721125.1.1:1449672-1452634 +
GCA_001886895.1.1:1433985-1436947 +
GCA_001660585.1.1:1038333-1041296 -
GCA_001677475.1.1:3171699-3174662 -
GCA_001900475.1.1:2515391-2518354 -
GCA_001750845.1.1:1394933-1397895 +
GCA_001900535.1.1:1914503-1917465 +
GCA_001900455.1.1:4258652-4261614 +
GCA_001900575.1.1:1410590-1413552 +

>374
GCA_001900315.1.1:1657383-1659132 +
GCA_001890365.1.1:3367412-3369161 -
GCA_001886535.1.1:2708574-2710323 -
GCA_001900375.1.1:3729881-3731623 +
GCA_000006925.2.1:2568767-2570509 -
GCA_000007405.1.1:2546901-2548643 -
GCA_002879975.1.1:3525168-3526909 -
GCA_000010745.1.1:3023251-3024974 -
GCA_000013265.1.1:2730417-2732138 -
GCA_002846135.1.1:2658929-2660650 -
GCA_003112145.1.1:3821686-3823442 +
GCA_002150905.1.1:559987-561729 -
GCA_000968515.1.1:2720718-2722459 -
GCA_001021855.1.1:2550840-2552582 -
GCA_000833145.1.1:2414427-2416168 -
GCA_000830035.1.1:2445262-2447003 -
GCA_000814145.2.1:2641276-2643017 -
GCA_002180275.1.1:1577825-1579567 +
GCA_000784925.1.1:2851159-2852908 -
GCA_000148605.1.1:910287-912008 +
GCA_002925525.1.1:1024747-1026496 -
GCA_000012025.1.1:2470850-2472564 -
GCA_000801185.2.1:3476883-3478605 -
GCA_000212715.2.1:2953840-2955581 -
GCA_001420935.1.1:3475863-3477586 -
GCA_000026345.1.1:2697544-2699267 -
GCA_000026545.1.1:2770379-2772102 -
GCA_002012125.1.1:3919326-3921068 -
GCA_002012145.1.1:1584406-1586129 +
GCA_002058765.1.1:1509827-1511569 +
GCA_000092525.1.1:2682839-2684581 -
GCA_000027125.1.1:2823797-2825546 -
GCA_000599625.1.1:1309536-1311277 +
GCA_000520035.1.1:3176333-3178075 -
GCA_002196475.1.1:5127756-5129511 -
GCA_001900775.1.1:1018797-1020538 -
GCA_000743955.1.1:2570675-2572417 -
GCA_002951855.1.1:513290-515013 -
GCA_001578125.1.1:2369909-2371651 +
GCA_000332755.1.1:3325354-3327096 -
GCA_002211725.1.1:1427258-1428993 +
GCA_003855115.1.1:3189925-3191667 +
GCA_001901145.1.1:674814-676556 +
GCA_002863685.1.1:3564416-3566139 -
GCA_003443795.1.1:1286262-1288003 +
GCA_001900595.1.1:3834657-3836399 -
GCA_001901315.1.1:829719-831460 +
GCA_001677495.1.1:3172510-3174252 -
GCA_002057355.1.1:1575711-1577434 +
GCA_000023665.1.1:1292901-1294642 +
GCA_002863885.1.1:1302576-1304299 +
GCA_000493755.1.1:2763651-2765374 -
GCA_002855325.1.1:1320605-1322389 +
GCA_002863665.1.1:1337750-1339473 +
GCA_000007445.1.1:2851531-2853280 -
GCA_002968735.1.1:3653558-3655307 -
GCA_000210475.1.1:2790931-2792672 -
GCA_000008865.2.1:3297032-3298773 -
GCA_001900495.1.1:143543-145285 +
GCA_003030025.1.1:1750559-1752300 -
GCA_002953455.1.1:1360646-1362388 +
GCA_000013305.1.1:2592675-2594398 -
GCA_001721525.1.1:2786624-2788373 -
GCA_003112225.1.1:3512886-3514628 -
GCA_002934895.1.1:4656181-4657922 +
GCA_000017985.1.1:2501601-2503342 -
GCA_000257275.1.1:2793744-2795485 -
GCA_003231115.1.1:1257073-1258871 +
GCA_002899475.1.1:1344125-1345867 +
GCA_000284495.1.1:2566386-2568109 -
GCA_000010765.1.1:3141051-3142793 -
GCA_002589795.1.1:2800677-2802419 +
GCA_002763995.1.1:1021518-1023241 +
GCA_002787545.1.1:2069937-2071678 +
GCA_000988385.1.1:2572475-2574216 -
GCA_000743995.1.1:2594448-2596190 -
GCA_000953035.1.1:2530562-2532304 -
GCA_002788115.1.1:1075124-1076873 -
GCA_000227625.1.1:2889318-2891041 -
GCA_002853715.1.1:1404794-1406517 +
GCA_001969285.3.1:1271719-1273460 +
GCA_002853805.1.1:1408324-1410066 +
GCA_002310655.1.1:1506409-1508158 +
GCA_002853655.1.1:1367336-1369077 +
GCA_003033905.1.1:1337767-1339508 +
GCA_002196495.1.1:1476518-1478273 +
GCA_003344465.1.1:1436850-1438573 +
GCA_002812545.1.1:1286913-1288662 -
GCA_001682305.2.1:1670368-1672152 +
GCA_003443815.1.1:1324470-1326211 +
GCA_003352425.1.1:1444403-1446144 +
GCA_002996665.1.1:324608-326350 -
GCA_003413625.1.1:1450248-1451990 +
GCA_002156845.1.1:3051766-3053508 -
GCA_002057245.1.1:1659547-1661289 +
GCA_002214745.2.1:1437012-1438754 +
GCA_002716885.1.1:2728989-2730731 -
GCA_002357875.1.1:2646672-2648421 -
GCA_002224605.1.1:1685836-1687578 -
GCA_002056145.1.1:716509-718251 -
GCA_000971615.1.1:4725771-4727494 +
GCA_002796445.1.1:734541-736283 +
GCA_002952695.1.1:1410797-1412539 +
GCA_001901405.1.1:588301-590043 -
GCA_002163655.1.1:170338-172080 -
GCA_000013585.1.1:2564582-2566324 -
GCA_001721205.1.1:831430-833153 -
GCA_000801165.1.1:3509348-3511071 -
GCA_000147855.3.1:1352392-1354134 +
GCA_002012005.1.1:2794158-2795900 +
GCA_002012225.1.1:4770492-4772241 +
GCA_003030365.1.1:3504836-3506585 -
GCA_000233895.1.1:2788605-2790354 -
GCA_001900635.1.1:3227464-3229206 -
GCA_002442535.1.1:1139646-1141388 +
GCA_000829985.1.1:2771931-2773672 -
GCA_002903105.1.1:4131456-4133197 +
GCA_002993265.1.1:3608365-3610106 +
GCA_002764015.1.1:3972876-3974599 +
GCA_002055635.1.1:3983077-3984819 +
GCA_000800845.2.1:2749532-2751253 -
GCA_003570765.1.1:2700345-2702087 -
GCA_002163935.1.1:1829185-1830927 -
GCA_002240095.1.1:1882009-1883751 -
GCA_002024865.1.1:2741293-2743014 -
GCA_002803905.1.1:1364611-1366353 +
GCA_000599665.1.1:3416462-3418196 -
GCA_001559615.2.1:3178400-3180141 -
GCA_002142695.1.1:2848766-2850515 +
GCA_002285755.1.1:2687947-2689668 -
GCA_002220215.1.1:4311515-4313237 -
GCA_002056065.1.1:4281204-4282945 +
GCA_003268695.1.1:1356725-1358467 +
GCA_001485455.1.1:3460691-3462440 -
GCA_002011945.1.1:1549574-1551316 +
GCA_003586045.1.1:2860378-2862120 -
GCA_000497505.1.1:2393476-2395228 -
GCA_003433275.1.1:3078744-3080486 -
GCA_002240135.1.1:1846619-1848361 +
GCA_001900965.1.1:2437382-2439104 -
GCA_002090355.1.1:2427445-2429186 -
GCA_001900815.1.1:3759445-3761187 -
GCA_003013205.1.1:3316360-3318101 -
GCA_002007705.1.1:2852055-2853796 -
GCA_003051985.2.1:1340598-1342347 +
GCA_003346835.1.1:5081392-5083115 +
GCA_003181035.1.1:1020769-1022492 +
GCA_000258025.1.1:2242567-2244309 +
GCA_002853965.1.1:1358909-1360651 +
GCA_002310735.1.1:1325581-1327322 +
GCA_002055605.1.1:1585156-1586898 +
GCA_001936315.1.1:1418545-1420286 +
GCA_000184185.1.1:2751722-2753464 -
GCA_003546975.1.1:1223760-1225509 -
GCA_003571685.1.1:2815951-2817674 +
GCA_001900335.1.1:4370511-4372253 -
GCA_002310675.1.1:1346944-1348685 +
GCA_002240075.1.1:2710533-2712275 -
GCA_001580175.1.1:2610928-2612670 -
GCA_900092615.1.1:376702-378443 +
GCA_003112165.1.1:3283368-3285110 -
GCA_003265245.1.1:3446326-3448068 -
GCA_900474495.1.1:1383300-1385041 +
GCA_000285655.3.1:2760473-2762196 -
GCA_002012305.1.1:857442-859165 +
GCA_000783735.2.1:1621285-1623027 +
GCA_002763515.3.1:2617687-2619410 -
GCA_000017745.1.1:2730602-2732344 -
GCA_002240115.1.1:2392702-2394444 +
GCA_000005845.2.1:2580773-2582514 -
GCA_001901215.1.1:665255-666997 +
GCA_002142675.1.1:4238213-4239962 -
GCA_000813165.1.1:626539-628260 -
GCA_002310615.1.1:1432965-1434714 +
GCA_002163695.1.1:237463-239205 -
GCA_003342715.1.1:3156816-3158558 +
GCA_002860085.1.1:2806146-2807868 +
GCA_003571825.1.1:3556233-3557956 +
GCA_002786655.1.1:4353359-4355100 -
GCA_003180995.1.1:4092268-4094017 +
GCA_002278115.2.1:1509445-1511194 +
GCA_000012005.1.1:2438831-2440583 -
GCA_001901085.1.1:2872574-2874297 +
GCA_900474625.1.1:1268465-1270206 +
GCA_002310695.1.1:1445744-1447493 +
GCA_002116715.1.1:1882716-1884458 +
GCA_001900675.1.1:1903661-1905403 -
GCA_002787935.1.1:4456582-4458324 +
GCA_002494365.2.1:2420478-2422247 -
GCA_001900395.1.1:529234-530957 +
GCA_002011985.1.1:4868162-4869911 -
GCA_003112245.1.1:2960324-2962085 -
GCA_001610755.1.1:2646101-2647842 -
GCA_000022245.1.1:2606406-2608148 -
GCA_002310595.1.1:1476410-1478159 +
GCA_002357915.1.1:2710653-2712376 -
GCA_002215115.1.1:2651426-2653149 -
GCA_002156825.1.1:3051416-3053158 -
GCA_003287245.1.1:4204210-4205951 +
GCA_001901445.1.1:4588806-4590548 -
GCA_002180095.1.1:1813259-1815001 +
GCA_001029125.1.1:2546398-2548139 -
GCA_001900985.1.1:3201712-3203453 +
GCA_002164635.3.1:4447815-4449564 +
GCA_000219515.3.1:2661972-2663707 -
GCA_003073815.1.1:2941473-2943215 +
GCA_900174635.1.1:1312805-1314546 +
GCA_003402955.1.1:3588468-3590210 -
GCA_002948655.1.1:2547690-2549439 -
GCA_002012185.1.1:4562312-4564053 -
GCA_003351385.1.1:3583308-3585050 -
GCA_000020185.1.1:2628511-2630211 -
GCA_003288295.1.1:2993719-2995461 -
GCA_000967155.1.1:2973062-2974804 -
GCA_002237285.1.1:1343745-1345486 +
GCA_003288275.1.1:2988427-2990169 -
GCA_002863845.1.1:1301058-1302781 +
GCA_003095635.1.1:2298147-2299817 +
GCA_003073955.1.1:1616791-1618533 +
GCA_002854065.1.1:3333706-3335405 -
GCA_001900905.1.1:867618-869360 +
GCA_900174625.1.1:1312806-1314547 +
GCA_002442995.1.1:2591530-2593272 -
GCA_002224625.1.1:4779429-4781171 -
GCA_000743255.1.1:392811-394560 -
GCA_001900735.1.1:1440955-1442678 +
GCA_001900435.1.1:1506003-1507744 +
GCA_000019645.1.1:2665074-2666823 -
GCA_003030245.1.1:1904816-1906565 +
GCA_002953435.1.1:1353350-1355071 -
GCA_002811555.2.1:1363103-1364845 +
GCA_002215155.1.1:3050537-3052279 -
GCA_003180975.1.1:4346881-4348622 -
GCA_000148365.1.1:2822171-2823920 -
GCA_000019385.1.1:1330226-1331967 +
GCA_002893905.2.1:3391598-3393340 +
GCA_003204155.1.1:740402-742143 -
GCA_002201835.1.1:2661672-2663421 +
GCA_003855135.1.1:1602361-1604103 +
GCA_002214205.1.1:1410709-1412458 +
GCA_002357895.1.1:2649744-2651493 -
GCA_003204955.1.1:3038110-3039859 -
GCA_001515725.1.1:2639759-2641501 -
GCA_900474445.1.1:1349213-1350954 +
GCA_001579965.1.1:2633770-2635512 -
GCA_002142635.1.1:1802825-1804567 -
GCA_001559635.1.1:3265985-3267726 -
GCA_002591135.1.1:5008170-5009919 +
GCA_001566615.1.1:2764028-2765751 -
GCA_001566655.1.1:2535961-2537683 -
GCA_000010385.1.1:2839364-2841106 -
GCA_003336405.1.1:993130-994872 -
GCA_003325975.1.1:1381377-1383119 +
GCA_001558295.2.1:162664-164406 +
GCA_001900835.1.1:2505478-2507227 +
GCA_002787645.1.1:3475460-3477209 -
GCA_001683435.1.1:1092942-1094665 -
GCA_001280385.1.1:1440261-1441982 +
GCA_001901025.1.1:1403060-1404783 -
GCA_003203755.1.1:3125138-3126880 -
GCA_001901045.1.1:3527240-3528963 +
GCA_001577325.1.1:2735393-2737116 -
GCA_900186905.1.1:1332450-1334177 +
GCA_001542675.2.1:1201473-1203215 +
GCA_001901065.1.1:2534962-2536704 -
GCA_001901105.1.1:2534501-2536243 -
GCA_001900945.1.1:1470944-1472686 +
GCA_001644725.1.1:556811-558553 -
GCA_002224465.1.1:154951-156693 +
GCA_001900615.1.1:1585129-1586870 +
GCA_001513655.1.1:2892436-2894159 -
GCA_001900515.1.1:3678240-3679982 +
GCA_001901365.1.1:1888130-1889914 -
GCA_001901165.1.1:1458966-1460708 +
GCA_001901125.1.1:1079596-1081338 -
GCA_001677515.1.1:2981480-2983221 -
GCA_001678925.1.1:3344074-3345815 -
GCA_001693635.1.1:3881121-3882863 +
GCA_001675145.1.1:2659824-2661547 -
GCA_000026285.2.1:2626048-2627769 -
GCA_000258145.1.1:2748299-2750041 -
GCA_001663475.1.1:4182699-4184422 -
GCA_001027225.1.1:2519478-2521192 -
GCA_002796585.1.1:1968723-1970446 -
GCA_001660565.1.1:1334191-1335933 +
GCA_001618325.1.1:1376703-1378426 -
GCA_003031225.1.1:3108235-3110005 +
GCA_001596115.1.1:3225389-3227130 -
GCA_002310715.1.1:3311024-3312808 -
GCA_001900355.1.1:3937839-3939581 +
GCA_001900295.1.1:3916117-3917866 -
GCA_001280325.1.1:1390769-1392490 +
GCA_001442495.1.1:2172977-2174719 -
GCA_002310555.1.1:1358984-1360726 +
GCA_001735705.1.1:3348540-3350281 -
GCA_001721225.1.1:4355059-4356782 +
GCA_001276585.2.1:2537620-2539361 -
GCA_002302335.1.1:2754029-2755771 -
GCA_001051135.1.1:2631922-2633664 -
GCA_001039415.1.1:2425766-2427507 -
GCA_003073875.1.1:4442359-4444081 +
GCA_000725265.1.1:4470038-4471780 +
GCA_001007915.1.1:790804-792546 -
GCA_001021635.2.1:3736228-3737951 -
GCA_001901185.1.1:1392598-1394321 -
GCA_000987875.1.1:2790931-2792672 -
GCA_001518855.1.1:2685053-2686795 -
GCA_002788295.1.1:2061575-2063316 -
GCA_001308125.1.1:2059142-2060883 +
GCA_001900415.1.1:4682846-4684587 -
GCA_001280405.1.1:1375075-1376796 +
GCA_001280345.1.1:1518312-1520033 +
GCA_002393465.1.1:485618-487360 +
GCA_002393365.1.1:1646372-1648114 -
GCA_002302315.1.1:2789910-2791652 -
GCA_001900885.1.1:2679199-2680941 +
GCA_002310635.1.1:1604958-1606679 +
GCA_002163955.1.1:149047-150769 -
GCA_002310575.1.1:1636029-1637752 +
GCA_002844685.1.1:2759051-2760772 -
GCA_002077195.1.1:2750964-2752705 -
GCA_002787315.1.1:4004976-4006717 +
GCA_002787215.1.1:4558034-4559783 -
GCA_001900795.1.1:1538070-1539811 +
GCA_001901425.1.1:4757960-4759702 -
GCA_002142715.1.1:1621742-1623465 -
GCA_003254065.1.1:3418024-3419765 -
GCA_002079225.1.1:1332155-1333882 +
GCA_002078275.1.1:1886064-1887805 -
GCA_002180055.1.1:3712471-3714212 -
GCA_002105735.1.1:1456932-1458687 +
GCA_000299455.1.1:1477054-1478796 +
GCA_002237325.1.1:2680234-2681976 -
GCA_002237305.1.1:2585420-2587169 -
GCA_002180215.1.1:1931271-1933012 +
GCA_002192295.1.1:443401-445142 -
GCA_002192275.1.1:3979823-3981572 +
GCA_000468515.1.1:2654423-2656165 -
GCA_003073835.1.1:3448723-3450464 -
GCA_002180135.1.1:1054703-1056444 +
GCA_003288415.1.1:1307270-1308992 +
GCA_001900695.1.1:3481166-3482908 +
GCA_002215095.1.1:2299365-2301088 +
GCA_003355175.1.1:560205-561927 -
GCA_003176855.1.1:2861362-2863104 -
GCA_000183345.1.1:2574225-2575948 -
GCA_003122105.1.1:1393299-1395021 +
GCA_003591595.1.1:1330223-1331964 +
GCA_900184875.1.1:1249466-1251207 +
GCA_003111785.1.1:1676722-1678463 -
GCA_001420955.1.1:3729681-3731404 +
GCA_003571785.1.1:1302060-1303809 +
GCA_002078295.1.1:1886163-1887904 -
GCA_003491165.1.1:1437011-1438753 +
GCA_003410275.1.1:2361203-2362952 +
GCA_002850675.4.1:1405054-1406803 +
GCA_002855415.1.1:1329717-1331458 +
GCA_003571765.1.1:1294039-1295780 +
GCA_001900925.1.1:2047418-2049160 -
GCA_003491265.1.1:4050577-4052298 -
GCA_002903125.1.1:4190421-4192162 +
GCA_001693315.1.1:117963-119712 +
GCA_001900555.1.1:3221110-3222852 -
GCA_002944935.1.1:1908602-1910324 -
GCA_002945135.2.1:1383279-1385020 +
GCA_002860105.1.1:1382871-1384612 +
GCA_002870165.1.1:1386896-1388637 +
GCA_003112185.1.1:3396728-3398470 -
GCA_002164645.2.1:1388894-1390643 +
GCA_003112205.1.1:2831346-2833088 -
GCA_003044015.1.1:3446931-3448654 -
GCA_002009315.1.1:4579682-4581405 -
GCA_002999075.1.1:4447382-4449104 +
GCA_002968715.1.1:3405514-3407255 +
GCA_003043915.1.1:3369838-3371561 -
GCA_000831565.1.1:2677306-2679048 -
GCA_000819645.1.1:2859310-2861052 -
GCA_001679985.1.1:1466739-1468462 -
GCA_001566635.1.1:2599951-2601674 -
GCA_000464955.2.1:3476886-3478608 -
GCA_001901005.1.1:2392463-2394205 -
GCA_001021615.1.1:1598724-1600445 -
GCA_000017765.1.1:2602680-2604421 -
GCA_001886935.1.1:1412952-1414694 +
GCA_001888075.1.1:2633848-2635589 +
GCA_002966755.1.1:3194387-3196136 -
GCA_000026265.1.1:2604159-2605901 -
GCA_000025745.1.1:2845651-2847372 -
GCA_003020885.1.1:2668165-2669886 -
GCA_000026245.1.1:2803835-2805577 -
GCA_000010485.1.1:2510364-2512087 -
GCA_000245515.1.1:3048205-3049946 -
GCA_000014845.1.1:2702954-2704675 -
GCA_000091005.1.1:3429419-3431161 -
GCA_001021595.1.1:1849853-1851574 -
GCA_001900715.1.1:3179257-3180998 -
GCA_002012105.1.1:757413-759154 +
GCA_002844165.1.1:5265158-5266914 +
GCA_002012045.1.1:1517717-1519466 -
GCA_002803805.2.1:3632898-3634640 +
GCA_001901465.1.1:2958439-2960181 +
GCA_001900655.1.1:3011870-3013611 -
GCA_002761835.1.1:1333356-1335083 +
GCA_001678965.1.1:3091188-3092930 -
GCA_001860505.1.1:1798202-1799943 +
GCA_001721125.1.1:1452636-1454378 +
GCA_001886895.1.1:1436949-1438691 +
GCA_001660585.1.1:1036609-1038332 -
GCA_001677475.1.1:3169956-3171698 -
GCA_001900475.1.1:2513648-2515390 -
GCA_001750845.1.1:1397897-1399638 +
GCA_001900535.1.1:1917467-1919209 +
GCA_001900455.1.1:4261616-4263357 +
GCA_001900575.1.1:1413554-1415295 +

>375
GCA_001900315.1.1:1659245-1663834 +
GCA_001890365.1.1:3362710-3367299 -
GCA_001886535.1.1:2703872-2708461 -
GCA_001900375.1.1:3731736-3736325 +
GCA_000006925.2.1:2564065-2568654 -
GCA_000007405.1.1:2542199-2546788 -
GCA_002879975.1.1:3520467-3525055 -
GCA_000010745.1.1:3018549-3023138 -
GCA_000013265.1.1:2725715-2730304 -
GCA_002846135.1.1:2654227-2658816 -
GCA_003112145.1.1:3823555-3828144 +
GCA_002150905.1.1:555285-559874 -
GCA_000968515.1.1:2716017-2720605 -
GCA_001021855.1.1:2546138-2550727 -
GCA_000833145.1.1:2409730-2414314 -
GCA_000830035.1.1:2440565-2445149 -
GCA_000814145.2.1:2636575-2641163 -
GCA_002180275.1.1:1579680-1584269 +
GCA_000784925.1.1:2846457-2851046 -
GCA_000148605.1.1:912121-916710 +
GCA_002925525.1.1:1020045-1024634 -
GCA_000012025.1.1:2464588-2469177 -
GCA_000801185.2.1:3472181-3476770 -
GCA_000212715.2.1:2949139-2953727 -
GCA_001420935.1.1:3471161-3475750 -
GCA_000026345.1.1:2692842-2697431 -
GCA_000026545.1.1:2765677-2770266 -
GCA_002012125.1.1:3914624-3919213 -
GCA_002012145.1.1:1586242-1590831 +
GCA_002058765.1.1:1511682-1516271 +
GCA_000092525.1.1:2678137-2682726 -
GCA_000027125.1.1:2819095-2823684 -
GCA_000599625.1.1:1311390-1315974 +
GCA_000520035.1.1:3171631-3176220 -
GCA_002196475.1.1:5123117-5127643 -
GCA_001900775.1.1:1014095-1018684 -
GCA_000743955.1.1:2565973-2570562 -
GCA_002951855.1.1:508588-513177 -
GCA_001578125.1.1:2371764-2376353 +
GCA_000332755.1.1:3320652-3325241 -
GCA_002211725.1.1:1429106-1433695 +
GCA_003855115.1.1:3191780-3196369 +
GCA_001901145.1.1:676669-681258 +
GCA_002863685.1.1:3559714-3564303 -
GCA_003443795.1.1:1288116-1292704 +
GCA_001900595.1.1:3829955-3834544 -
GCA_001901315.1.1:831573-836157 +
GCA_001677495.1.1:3167808-3172397 -
GCA_002057355.1.1:1577547-1582136 +
GCA_000023665.1.1:1294755-1299339 +
GCA_002863885.1.1:1304412-1309001 +
GCA_000493755.1.1:2758949-2763538 -
GCA_002855325.1.1:1322502-1327092 +
GCA_002863665.1.1:1339586-1344175 +
GCA_000007445.1.1:2846829-2851418 -
GCA_002968735.1.1:3648856-3653445 -
GCA_000210475.1.1:2786230-2790818 -
GCA_000008865.2.1:3292330-3296919 -
GCA_001900495.1.1:145398-149987 +
GCA_003030025.1.1:1745857-1750446 -
GCA_002953455.1.1:1362501-1367090 +
GCA_000013305.1.1:2587973-2592562 -
GCA_001721525.1.1:2781922-2786511 -
GCA_003112225.1.1:3508184-3512773 -
GCA_002934895.1.1:4658035-4662624 +
GCA_000017985.1.1:2496904-2501488 -
GCA_000257275.1.1:2789042-2793631 -
GCA_003231115.1.1:1258984-1263574 +
GCA_002899475.1.1:1345980-1350569 +
GCA_000284495.1.1:2561684-2566273 -
GCA_000010765.1.1:3136349-3140938 -
GCA_002589795.1.1:2802532-2807121 +
GCA_002763995.1.1:1023354-1027943 +
GCA_002787545.1.1:2071791-2076379 +
GCA_000988385.1.1:2567774-2572362 -
GCA_000743995.1.1:2589746-2594335 -
GCA_000953035.1.1:2525860-2530449 -
GCA_002788115.1.1:1070422-1075011 -
GCA_000227625.1.1:2884616-2889205 -
GCA_002853715.1.1:1406630-1411219 +
GCA_001969285.3.1:1273573-1278161 +
GCA_002853805.1.1:1410179-1414768 +
GCA_002310655.1.1:1508271-1512859 +
GCA_002853655.1.1:1369190-1373778 +
GCA_003033905.1.1:1339621-1344209 +
GCA_002196495.1.1:1478386-1482912 +
GCA_003344465.1.1:1438686-1443275 +
GCA_002812545.1.1:1282211-1286800 -
GCA_001682305.2.1:1672265-1676855 +
GCA_003443815.1.1:1326324-1330912 +
GCA_003352425.1.1:1446257-1450845 +
GCA_002996665.1.1:319906-324495 -
GCA_003413625.1.1:1452103-1456692 +
GCA_002156845.1.1:3047064-3051653 -
GCA_002057245.1.1:1661402-1665991 +
GCA_002214745.2.1:1438867-1443456 +
GCA_002716885.1.1:2724287-2728876 -
GCA_002357875.1.1:2641970-2646559 -
GCA_002224605.1.1:1681134-1685723 -
GCA_002056145.1.1:711807-716396 -
GCA_000971615.1.1:4727607-4732196 +
GCA_002796445.1.1:736396-740985 +
GCA_002952695.1.1:1412652-1417241 +
GCA_001901405.1.1:583599-588188 -
GCA_002163655.1.1:165636-170225 -
GCA_000013585.1.1:2559880-2564469 -
GCA_001721205.1.1:826728-831317 -
GCA_000801165.1.1:3504646-3509235 -
GCA_000147855.3.1:1354247-1358836 +
GCA_002012005.1.1:2796013-2800602 +
GCA_002012225.1.1:4772354-4776943 +
GCA_003030365.1.1:3500134-3504723 -
GCA_000233895.1.1:2783903-2788492 -
GCA_001900635.1.1:3222762-3227351 -
GCA_002442535.1.1:1141501-1146090 +
GCA_000829985.1.1:2767229-2771818 -
GCA_002903105.1.1:4133310-4137899 +
GCA_002993265.1.1:3610219-3614803 +
GCA_002764015.1.1:3974712-3979301 +
GCA_002055635.1.1:3984932-3989521 +
GCA_000800845.2.1:2744831-2749419 -
GCA_003570765.1.1:2695643-2700232 -
GCA_002163935.1.1:1824483-1829072 -
GCA_002240095.1.1:1877307-1881896 -
GCA_002024865.1.1:2736591-2741180 -
GCA_002803905.1.1:1366466-1371055 +
GCA_000599665.1.1:3411760-3416349 -
GCA_001559615.2.1:3173703-3178287 -
GCA_002142695.1.1:2850628-2855217 +
GCA_002285755.1.1:2683245-2687834 -
GCA_002220215.1.1:4306813-4311402 -
GCA_002056065.1.1:4283058-4287642 +
GCA_003268695.1.1:1358580-1363169 +
GCA_001485455.1.1:3455989-3460578 -
GCA_002011945.1.1:1551429-1556018 +
GCA_003586045.1.1:2855676-2860265 -
GCA_000497505.1.1:2387983-2392514 -
GCA_003433275.1.1:3074042-3078631 -
GCA_002240135.1.1:1848474-1853063 +
GCA_001900965.1.1:2432680-2437269 -
GCA_002090355.1.1:2422748-2427332 -
GCA_001900815.1.1:3754743-3759332 -
GCA_003013205.1.1:3311659-3316247 -
GCA_002007705.1.1:2847354-2851942 -
GCA_003051985.2.1:1342460-1347049 +
GCA_003346835.1.1:5083228-5087817 +
GCA_003181035.1.1:1022605-1027194 +
GCA_000258025.1.1:2244422-2249011 +
GCA_002853965.1.1:1360764-1365353 +
GCA_002310735.1.1:1327435-1332023 +
GCA_002055605.1.1:1587011-1591600 +
GCA_001936315.1.1:1420399-1424987 +
GCA_000184185.1.1:2747020-2751609 -
GCA_003546975.1.1:1219058-1223647 -
GCA_003571685.1.1:2817787-2822376 +
GCA_001900335.1.1:4365809-4370398 -
GCA_002310675.1.1:1348798-1353386 +
GCA_002240075.1.1:2705831-2710420 -
GCA_001580175.1.1:2606226-2610815 -
GCA_900092615.1.1:378556-383144 +
GCA_003112165.1.1:3278666-3283255 -
GCA_003265245.1.1:3441624-3446213 -
GCA_900474495.1.1:1385154-1389738 +
GCA_000285655.3.1:2755771-2760360 -
GCA_002012305.1.1:859278-863867 +
GCA_000783735.2.1:1623140-1627729 +
GCA_002763515.3.1:2612985-2617574 -
GCA_000017745.1.1:2725900-2730489 -
GCA_002240115.1.1:2394557-2399146 +
GCA_000005845.2.1:2576072-2580660 -
GCA_001901215.1.1:667110-671699 +
GCA_002142675.1.1:4233511-4238100 -
GCA_000813165.1.1:621837-626426 -
GCA_002310615.1.1:1434827-1439416 +
GCA_002163695.1.1:232761-237350 -
GCA_003342715.1.1:3158671-3163260 +
GCA_002860085.1.1:2807981-2812570 +
GCA_003571825.1.1:3558069-3562658 +
GCA_002786655.1.1:4348658-4353246 -
GCA_003180995.1.1:4094130-4098719 +
GCA_002278115.2.1:1511307-1515896 +
GCA_000012005.1.1:2433357-2437888 -
GCA_001901085.1.1:2874410-2878999 +
GCA_900474625.1.1:1270319-1274903 +
GCA_002310695.1.1:1447606-1452195 +
GCA_002116715.1.1:1884571-1889160 +
GCA_001900675.1.1:1898959-1903548 -
GCA_002787935.1.1:4458437-4463026 +
GCA_002494365.2.1:2415776-2420365 -
GCA_001900395.1.1:531070-535659 +
GCA_002011985.1.1:4863460-4868049 -
GCA_003112245.1.1:2955622-2960211 -
GCA_001610755.1.1:2641400-2645988 -
GCA_000022245.1.1:2601704-2606293 -
GCA_002310595.1.1:1478272-1482861 +
GCA_002357915.1.1:2705951-2710540 -
GCA_002215115.1.1:2646724-2651313 -
GCA_002156825.1.1:3046714-3051303 -
GCA_003287245.1.1:4206064-4210648 +
GCA_001901445.1.1:4584104-4588693 -
GCA_002180095.1.1:1815114-1819703 +
GCA_001029125.1.1:2541697-2546285 -
GCA_001900985.1.1:3203566-3208150 +
GCA_002164635.3.1:4449677-4454266 +
GCA_000219515.3.1:2657270-2661859 -
GCA_003073815.1.1:2943328-2947917 +
GCA_900174635.1.1:1314659-1319247 +
GCA_003402955.1.1:3583766-3588355 -
GCA_002948655.1.1:2542988-2547577 -
GCA_002012185.1.1:4557611-4562199 -
GCA_003351385.1.1:3578606-3583195 -
GCA_000020185.1.1:2622248-2626837 -
GCA_003288295.1.1:2989017-2993606 -
GCA_000967155.1.1:2968360-2972949 -
GCA_002237285.1.1:1345599-1350187 +
GCA_003288275.1.1:2983725-2988314 -
GCA_002863845.1.1:1302894-1307483 +
GCA_003095635.1.1:2299930-2304519 +
GCA_003073955.1.1:1618646-1623235 +
GCA_002854065.1.1:3328962-3333551 -
GCA_001900905.1.1:869473-874062 +
GCA_900174625.1.1:1314660-1319248 +
GCA_002442995.1.1:2586842-2591417 -
GCA_002224625.1.1:4774727-4779316 -
GCA_000743255.1.1:388109-392698 -
GCA_001900735.1.1:1442791-1447380 +
GCA_001900435.1.1:1507857-1512445 +
GCA_000019645.1.1:2660372-2664961 -
GCA_003030245.1.1:1906678-1911267 +
GCA_002953435.1.1:1348648-1353237 -
GCA_002811555.2.1:1364958-1369547 +
GCA_002215155.1.1:3045835-3050424 -
GCA_003180975.1.1:4342180-4346768 -
GCA_000148365.1.1:2817469-2822058 -
GCA_000019385.1.1:1332080-1336668 +
GCA_002893905.2.1:3393453-3398042 +
GCA_003204155.1.1:735701-740289 -
GCA_002201835.1.1:2663534-2668123 +
GCA_003855135.1.1:1604216-1608805 +
GCA_002214205.1.1:1412571-1417160 +
GCA_002357895.1.1:2645042-2649631 -
GCA_003204955.1.1:3033408-3037997 -
GCA_001515725.1.1:2635057-2639646 -
GCA_900474445.1.1:1351067-1355656 +
GCA_001579965.1.1:2629068-2633657 -
GCA_002142635.1.1:1798123-1802712 -
GCA_001559635.1.1:3261288-3265872 -
GCA_002591135.1.1:5010032-5014621 +
GCA_001566615.1.1:2759326-2763915 -
GCA_001566655.1.1:2531259-2535848 -
GCA_000010385.1.1:2834662-2839251 -
GCA_003336405.1.1:988428-993017 -
GCA_003325975.1.1:1383232-1387821 +
GCA_001558295.2.1:164519-169108 +
GCA_001900835.1.1:2507340-2511929 +
GCA_002787645.1.1:3470758-3475347 -
GCA_001683435.1.1:1088240-1092829 -
GCA_001280385.1.1:1442095-1446684 +
GCA_001901025.1.1:1398358-1402947 -
GCA_003203755.1.1:3120436-3125025 -
GCA_001901045.1.1:3529076-3533665 +
GCA_001577325.1.1:2730691-2735280 -
GCA_900186905.1.1:1334290-1338878 +
GCA_001542675.2.1:1203328-1207917 +
GCA_001901065.1.1:2530260-2534849 -
GCA_001901105.1.1:2529799-2534388 -
GCA_001900945.1.1:1472799-1477388 +
GCA_001644725.1.1:552109-556698 -
GCA_002224465.1.1:156806-161395 +
GCA_001900615.1.1:1586983-1591567 +
GCA_001513655.1.1:2887734-2892323 -
GCA_001900515.1.1:3680095-3684684 +
GCA_001901365.1.1:1883427-1888017 -
GCA_001901165.1.1:1460821-1465410 +
GCA_001901125.1.1:1074894-1079483 -
GCA_001677515.1.1:2976779-2981367 -
GCA_001678925.1.1:3339377-3343961 -
GCA_001693635.1.1:3882976-3887533 +
GCA_001675145.1.1:2655122-2659711 -
GCA_000026285.2.1:2621346-2625935 -
GCA_000258145.1.1:2743597-2748186 -
GCA_001663475.1.1:4177997-4182586 -
GCA_001027225.1.1:2513216-2517805 -
GCA_002796585.1.1:1964021-1968610 -
GCA_001660565.1.1:1336046-1340635 +
GCA_001618325.1.1:1372001-1376590 -
GCA_003031225.1.1:3110118-3114702 +
GCA_001596115.1.1:3220692-3225276 -
GCA_002310715.1.1:3306321-3310911 -
GCA_001900355.1.1:3939694-3944283 +
GCA_001900295.1.1:3911415-3916004 -
GCA_001280325.1.1:1392603-1397192 +
GCA_001442495.1.1:2168275-2172864 -
GCA_002310555.1.1:1360839-1365428 +
GCA_001735705.1.1:3343839-3348427 -
GCA_001721225.1.1:4356895-4361484 +
GCA_001276585.2.1:2532919-2537507 -
GCA_002302335.1.1:2749328-2753916 -
GCA_001051135.1.1:2627220-2631809 -
GCA_001039415.1.1:2421069-2425653 -
GCA_003073875.1.1:4444194-4448783 +
GCA_000725265.1.1:4471893-4476482 +
GCA_001007915.1.1:786102-790691 -
GCA_001021635.2.1:3731526-3736115 -
GCA_001901185.1.1:1387896-1392485 -
GCA_000987875.1.1:2786230-2790818 -
GCA_001518855.1.1:2680351-2684940 -
GCA_002788295.1.1:2056874-2061462 -
GCA_001308125.1.1:2060996-2065584 +
GCA_001900415.1.1:4678145-4682733 -
GCA_001280405.1.1:1376909-1381498 +
GCA_001280345.1.1:1520146-1524735 +
GCA_002393465.1.1:487473-492062 +
GCA_002393365.1.1:1641670-1646259 -
GCA_002302315.1.1:2785208-2789797 -
GCA_001900885.1.1:2681054-2685643 +
GCA_002310635.1.1:1606792-1611381 +
GCA_002163955.1.1:144345-148934 -
GCA_002310575.1.1:1637865-1642454 +
GCA_002844685.1.1:2754349-2758938 -
GCA_002077195.1.1:2746262-2750851 -
GCA_002787315.1.1:4006830-4011418 +
GCA_002787215.1.1:4553332-4557921 -
GCA_001900795.1.1:1539924-1544512 +
GCA_001901425.1.1:4753258-4757847 -
GCA_002142715.1.1:1617040-1621629 -
GCA_003254065.1.1:3413323-3417911 -
GCA_002079225.1.1:1333995-1338583 +
GCA_002078275.1.1:1881367-1885951 -
GCA_002180055.1.1:3707770-3712358 -
GCA_002105735.1.1:1458800-1463389 +
GCA_000299455.1.1:1478909-1483498 +
GCA_002237325.1.1:2675532-2680121 -
GCA_002237305.1.1:2580718-2585307 -
GCA_002180215.1.1:1933125-1937713 +
GCA_002192295.1.1:438700-443288 -
GCA_002192275.1.1:3981685-3986274 +
GCA_000468515.1.1:2649721-2654310 -
GCA_003073835.1.1:3444022-3448610 -
GCA_002180135.1.1:1056557-1061145 +
GCA_003288415.1.1:1309105-1313694 +
GCA_001900695.1.1:3483021-3487610 +
GCA_002215095.1.1:2301201-2305790 +
GCA_003355175.1.1:555504-560092 -
GCA_003176855.1.1:2856660-2861249 -
GCA_000183345.1.1:2569523-2574112 -
GCA_003122105.1.1:1395134-1399723 +
GCA_003591595.1.1:1332077-1336665 +
GCA_900184875.1.1:1251320-1255909 +
GCA_003111785.1.1:1672021-1676609 -
GCA_001420955.1.1:3731517-3736106 +
GCA_003571785.1.1:1303922-1308511 +
GCA_002078295.1.1:1881466-1886050 -
GCA_003491165.1.1:1438866-1443455 +
GCA_003410275.1.1:2363065-2367653 +
GCA_002850675.4.1:1406916-1411505 +
GCA_002855415.1.1:1331578-1336159 +
GCA_003571765.1.1:1295893-1300481 +
GCA_001900925.1.1:2042716-2047305 -
GCA_003491265.1.1:4045876-4050464 -
GCA_002903125.1.1:4192275-4196863 +
GCA_001693315.1.1:119825-124414 +
GCA_001900555.1.1:3216408-3220997 -
GCA_002944935.1.1:1903900-1908489 -
GCA_002945135.2.1:1385133-1389721 +
GCA_002860105.1.1:1384725-1389313 +
GCA_002870165.1.1:1388750-1393338 +
GCA_003112185.1.1:3392026-3396615 -
GCA_002164645.2.1:1390756-1395345 +
GCA_003112205.1.1:2826644-2831233 -
GCA_003044015.1.1:3442229-3446818 -
GCA_002009315.1.1:4574980-4579569 -
GCA_002999075.1.1:4449217-4453806 +
GCA_002968715.1.1:3407368-3411956 +
GCA_003043915.1.1:3365136-3369725 -
GCA_000831565.1.1:2672604-2677193 -
GCA_000819645.1.1:2854608-2859197 -
GCA_001679985.1.1:1462037-1466626 -
GCA_001566635.1.1:2595250-2599838 -
GCA_000464955.2.1:3472184-3476773 -
GCA_001901005.1.1:2387761-2392350 -
GCA_001021615.1.1:1594022-1598611 -
GCA_000017765.1.1:2597979-2602567 -
GCA_001886935.1.1:1414807-1419396 +
GCA_001888075.1.1:2635702-2640290 +
GCA_002966755.1.1:3189685-3194274 -
GCA_000026265.1.1:2599457-2604046 -
GCA_000025745.1.1:2840949-2845538 -
GCA_003020885.1.1:2663463-2668052 -
GCA_000026245.1.1:2799133-2803722 -
GCA_000010485.1.1:2505662-2510251 -
GCA_000245515.1.1:3043503-3048092 -
GCA_000014845.1.1:2698252-2702841 -
GCA_000091005.1.1:3424717-3429306 -
GCA_001021595.1.1:1845151-1849740 -
GCA_001900715.1.1:3174556-3179144 -
GCA_002012105.1.1:759267-763851 +
GCA_002844165.1.1:5267027-5271616 +
GCA_002012045.1.1:1513015-1517604 -
GCA_002803805.2.1:3634753-3639342 +
GCA_001901465.1.1:2960294-2964883 +
GCA_001900655.1.1:3007169-3011757 -
GCA_002761835.1.1:1335196-1339784 +
GCA_001678965.1.1:3086486-3091075 -
GCA_001860505.1.1:1800056-1804644 +
GCA_001721125.1.1:1454491-1459080 +
GCA_001886895.1.1:1438804-1443393 +
GCA_001660585.1.1:1031907-1036496 -
GCA_001677475.1.1:3165255-3169843 -
GCA_001900475.1.1:2508946-2513535 -
GCA_001750845.1.1:1399751-1404339 +
GCA_001900535.1.1:1919322-1923911 +
GCA_001900455.1.1:4263470-4268059 +
GCA_001900575.1.1:1415408-1419996 +

>376
GCA_001900315.1.1:1665241-1666761 +
GCA_001890365.1.1:3359783-3361303 -
GCA_001886535.1.1:2700945-2702465 -
GCA_001900375.1.1:3737732-3739252 +
GCA_002879975.1.1:3517539-3519059 -
GCA_000010745.1.1:3015622-3017142 -
GCA_000013265.1.1:2722788-2724308 -
GCA_002846135.1.1:2651300-2652820 -
GCA_003112145.1.1:3829551-3831065 +
GCA_002150905.1.1:552358-553878 -
GCA_000968515.1.1:2713089-2714609 -
GCA_000833145.1.1:2406799-2408318 -
GCA_000830035.1.1:2437634-2439153 -
GCA_000814145.2.1:2633647-2635167 -
GCA_002180275.1.1:1585676-1587196 +
GCA_000784925.1.1:2841423-2842943 -
GCA_000148605.1.1:918117-919637 +
GCA_002925525.1.1:1017118-1018638 -
GCA_000012025.1.1:2461663-2463182 -
GCA_000801185.2.1:3469254-3470774 -
GCA_000212715.2.1:2946211-2947731 -
GCA_001420935.1.1:3468235-3469754 -
GCA_000026345.1.1:2689915-2691435 -
GCA_000026545.1.1:2762751-2764271 -
GCA_002012125.1.1:3911697-3913217 -
GCA_002012145.1.1:1592238-1593758 +
GCA_002058765.1.1:1517678-1519198 +
GCA_000092525.1.1:2675210-2676730 -
GCA_000027125.1.1:2816174-2817688 -
GCA_000599625.1.1:1317386-1318905 +
GCA_000520035.1.1:3168703-3170223 -
GCA_002196475.1.1:5120189-5121709 -
GCA_001900775.1.1:1011170-1012690 -
GCA_002951855.1.1:505661-507166 -
GCA_000332755.1.1:3317725-3319245 -
GCA_002211725.1.1:1435102-1436622 +
GCA_003855115.1.1:3197776-3199296 +
GCA_001901145.1.1:682665-684185 +
GCA_002863685.1.1:3556787-3558307 -
GCA_003443795.1.1:1294112-1295632 +
GCA_001900595.1.1:3827028-3828548 -
GCA_001901315.1.1:837569-839088 +
GCA_001677495.1.1:3164881-3166401 -
GCA_002057355.1.1:1583543-1585063 +
GCA_000023665.1.1:1300751-1302270 +
GCA_002863885.1.1:1310408-1311928 +
GCA_000493755.1.1:2756022-2757542 -
GCA_002855325.1.1:1328487-1330007 +
GCA_002863665.1.1:1345582-1347102 +
GCA_000007445.1.1:2843902-2845422 -
GCA_002968735.1.1:3645929-3647449 -
GCA_000210475.1.1:2783303-2784823 -
GCA_000008865.2.1:3289475-3290923 -
GCA_001900495.1.1:151394-152914 +
GCA_003030025.1.1:1742930-1744450 -
GCA_002953455.1.1:1368497-1370017 +
GCA_000013305.1.1:2585046-2586566 -
GCA_001721525.1.1:2776888-2778408 -
GCA_003112225.1.1:3505257-3506777 -
GCA_002934895.1.1:4664029-4665549 +
GCA_000017985.1.1:2493973-2495492 -
GCA_000257275.1.1:2786114-2787634 -
GCA_003231115.1.1:1264969-1266489 +
GCA_002899475.1.1:1351976-1353496 +
GCA_000284495.1.1:2558757-2560277 -
GCA_000010765.1.1:3133422-3134942 -
GCA_002589795.1.1:2808528-2810048 +
GCA_002763995.1.1:1029350-1030870 +
GCA_002787545.1.1:2077787-2079307 +
GCA_000988385.1.1:2564846-2566366 -
GCA_002788115.1.1:1067495-1069015 -
GCA_000227625.1.1:2881689-2883209 -
GCA_002853715.1.1:1412614-1414134 +
GCA_001969285.3.1:1279569-1281089 +
GCA_002853805.1.1:1416175-1417695 +
GCA_002310655.1.1:1514275-1515786 +
GCA_002853655.1.1:1375186-1376706 +
GCA_003033905.1.1:1345617-1347137 +
GCA_002196495.1.1:1484320-1485840 +
GCA_003344465.1.1:1444682-1446202 +
GCA_002812545.1.1:1279284-1280804 -
GCA_001682305.2.1:1678250-1679770 +
GCA_003443815.1.1:1332320-1333840 +
GCA_003352425.1.1:1452253-1453773 +
GCA_002996665.1.1:316979-318499 -
GCA_003413625.1.1:1458099-1459619 +
GCA_002156845.1.1:3044137-3045657 -
GCA_002057245.1.1:1667398-1668918 +
GCA_002214745.2.1:1444863-1446383 +
GCA_002716885.1.1:2721360-2722880 -
GCA_002357875.1.1:2639043-2640563 -
GCA_002224605.1.1:1678207-1679727 -
GCA_002056145.1.1:708880-710400 -
GCA_000971615.1.1:4733603-4735123 +
GCA_002796445.1.1:742392-743912 +
GCA_002952695.1.1:1418648-1420168 +
GCA_001901405.1.1:580672-582192 -
GCA_002163655.1.1:162709-164229 -
GCA_001721205.1.1:823873-825321 -
GCA_000801165.1.1:3501719-3503239 -
GCA_000147855.3.1:1360243-1361763 +
GCA_002012005.1.1:2802009-2803529 +
GCA_002012225.1.1:4780457-4781977 +
GCA_003030365.1.1:3497207-3498727 -
GCA_000233895.1.1:2780976-2782496 -
GCA_001900635.1.1:3219835-3221355 -
GCA_002442535.1.1:1147497-1149017 +
GCA_000829985.1.1:2764302-2765822 -
GCA_002903105.1.1:4139304-4140824 +
GCA_002993265.1.1:3616215-3617734 +
GCA_002764015.1.1:3980708-3982228 +
GCA_002055635.1.1:3990928-3992448 +
GCA_000800845.2.1:2741904-2743424 -
GCA_003570765.1.1:2692716-2694236 -
GCA_002163935.1.1:1821556-1823076 -
GCA_002024865.1.1:2733664-2735184 -
GCA_002803905.1.1:1372462-1373982 +
GCA_000599665.1.1:3408833-3410344 -
GCA_001559615.2.1:3170772-3172291 -
GCA_002142695.1.1:2856624-2858144 +
GCA_002285755.1.1:2680318-2681838 -
GCA_002220215.1.1:4303886-4305406 -
GCA_002056065.1.1:4289054-4290573 +
GCA_003268695.1.1:1364576-1366096 +
GCA_001485455.1.1:3450956-3452476 -
GCA_002011945.1.1:1557425-1558945 +
GCA_003586045.1.1:2852749-2854269 -
GCA_003433275.1.1:3071115-3072635 -
GCA_001900965.1.1:2429753-2431273 -
GCA_002090355.1.1:2419817-2421336 -
GCA_001900815.1.1:3751816-3753336 -
GCA_003013205.1.1:3308731-3310251 -
GCA_002007705.1.1:2844426-2845946 -
GCA_003051985.2.1:1348456-1349976 +
GCA_003346835.1.1:5089224-5090744 +
GCA_003181035.1.1:1028601-1030121 +
GCA_000258025.1.1:2250418-2251938 +
GCA_002853965.1.1:1366760-1368280 +
GCA_002310735.1.1:1333431-1334951 +
GCA_002055605.1.1:1593007-1594527 +
GCA_001936315.1.1:1426395-1427915 +
GCA_000184185.1.1:2744093-2745613 -
GCA_003546975.1.1:1216131-1217651 -
GCA_003571685.1.1:2823783-2825303 +
GCA_001900335.1.1:4362882-4364402 -
GCA_002310675.1.1:1354793-1356313 +
GCA_900092615.1.1:384552-386072 +
GCA_003112165.1.1:3275739-3277259 -
GCA_003265245.1.1:3438697-3440217 -
GCA_900474495.1.1:1391150-1392669 +
GCA_000285655.3.1:2752844-2754364 -
GCA_002012305.1.1:865274-866794 +
GCA_002763515.3.1:2610058-2611578 -
GCA_000017745.1.1:2722973-2724493 -
GCA_000005845.2.1:2573144-2574664 -
GCA_001901215.1.1:673106-674626 +
GCA_002142675.1.1:4230584-4232104 -
GCA_000813165.1.1:618910-620430 -
GCA_002310615.1.1:1440823-1442343 +
GCA_002163695.1.1:229835-231355 -
GCA_003342715.1.1:3164667-3166187 +
GCA_002860085.1.1:2813977-2815497 +
GCA_003571825.1.1:3564065-3565585 +
GCA_002786655.1.1:4345730-4347250 -
GCA_003180995.1.1:4100126-4101646 +
GCA_002278115.2.1:1517312-1518823 +
GCA_001901085.1.1:2880406-2881926 +
GCA_900474625.1.1:1276315-1277834 +
GCA_002310695.1.1:1455709-1457229 +
GCA_002116715.1.1:1890567-1892087 +
GCA_001900675.1.1:1896032-1897552 -
GCA_002787935.1.1:4464433-4465953 +
GCA_002494365.2.1:2412849-2414369 -
GCA_001900395.1.1:537066-538586 +
GCA_002011985.1.1:4860533-4862053 -
GCA_003112245.1.1:2952695-2954215 -
GCA_001610755.1.1:2638472-2639992 -
GCA_002310595.1.1:1484268-1485788 +
GCA_002357915.1.1:2703036-2704556 -
GCA_002215115.1.1:2643809-2645329 -
GCA_002156825.1.1:3043787-3045307 -
GCA_003287245.1.1:4212060-4213579 +
GCA_001901445.1.1:4581177-4582697 -
GCA_002180095.1.1:1821110-1822630 +
GCA_001029125.1.1:2538769-2540289 -
GCA_001900985.1.1:3209562-3211081 +
GCA_002164635.3.1:4455673-4457193 +
GCA_000219515.3.1:2654343-2655854 -
GCA_003073815.1.1:2949324-2950844 +
GCA_900174635.1.1:1320655-1322175 +
GCA_003402955.1.1:3580839-3582359 -
GCA_002948655.1.1:2540061-2541581 -
GCA_002012185.1.1:4554683-4556203 -
GCA_003351385.1.1:3575679-3577199 -
GCA_000020185.1.1:2619322-2620841 -
GCA_003288295.1.1:2986090-2987610 -
GCA_000967155.1.1:2965433-2966953 -
GCA_002237285.1.1:1351595-1353114 +
GCA_003288275.1.1:2980798-2982318 -
GCA_002863845.1.1:1308890-1310410 +
GCA_003095635.1.1:2305914-2307434 +
GCA_003073955.1.1:1624642-1626162 +
GCA_001900905.1.1:875469-876989 +
GCA_900174625.1.1:1320656-1322176 +
GCA_002224625.1.1:4771800-4773320 -
GCA_000743255.1.1:385182-386702 -
GCA_001900735.1.1:1448775-1450295 +
GCA_001900435.1.1:1513853-1515373 +
GCA_000019645.1.1:2657445-2658965 -
GCA_003030245.1.1:1912674-1914194 +
GCA_002953435.1.1:1345721-1347241 -
GCA_002811555.2.1:1370954-1372474 +
GCA_002215155.1.1:3042908-3044428 -
GCA_003180975.1.1:4339252-4340772 -
GCA_000148365.1.1:2814542-2816062 -
GCA_000019385.1.1:1338076-1339595 +
GCA_002893905.2.1:3399449-3400969 +
GCA_003204155.1.1:732773-734293 -
GCA_002201835.1.1:2669530-2671050 +
GCA_002214205.1.1:1420674-1422194 +
GCA_002357895.1.1:2642115-2643635 -
GCA_003204955.1.1:3030481-3032001 -
GCA_001515725.1.1:2632130-2633650 -
GCA_900474445.1.1:1357061-1358581 +
GCA_002142635.1.1:1795196-1796716 -
GCA_001559635.1.1:3258357-3259876 -
GCA_002591135.1.1:5016028-5017548 +
GCA_001566615.1.1:2756399-2757919 -
GCA_001566655.1.1:2528332-2529852 -
GCA_000010385.1.1:2831735-2833255 -
GCA_003336405.1.1:985501-987021 -
GCA_003325975.1.1:1389228-1390748 +
GCA_001558295.2.1:170515-172035 +
GCA_001900835.1.1:2513336-2514856 +
GCA_002787645.1.1:3467831-3469351 -
GCA_001683435.1.1:1085313-1086833 -
GCA_001280385.1.1:1448091-1449611 +
GCA_001901025.1.1:1395431-1396951 -
GCA_003203755.1.1:3117509-3119029 -
GCA_001901045.1.1:3535072-3536592 +
GCA_001577325.1.1:2727764-2729284 -
GCA_900186905.1.1:1340286-1341806 +
GCA_001542675.2.1:1209324-1210844 +
GCA_001901065.1.1:2527333-2528853 -
GCA_001901105.1.1:2526872-2528392 -
GCA_001900945.1.1:1478795-1480315 +
GCA_001644725.1.1:549182-550702 -
GCA_002224465.1.1:162802-164322 +
GCA_001900615.1.1:1592979-1594499 +
GCA_001513655.1.1:2884807-2886327 -
GCA_001900515.1.1:3686091-3687611 +
GCA_001901365.1.1:1880512-1882032 -
GCA_001901165.1.1:1466817-1468337 +
GCA_001901125.1.1:1071967-1073487 -
GCA_001677515.1.1:2973852-2975371 -
GCA_001678925.1.1:3336446-3337965 -
GCA_001693635.1.1:3888965-3890485 +
GCA_001675145.1.1:2652195-2653715 -
GCA_000026285.2.1:2618419-2619939 -
GCA_000258145.1.1:2740670-2742190 -
GCA_001663475.1.1:4175070-4176590 -
GCA_001027225.1.1:2510291-2511810 -
GCA_002796585.1.1:1961094-1962614 -
GCA_001660565.1.1:1342042-1343562 +
GCA_001618325.1.1:1369074-1370594 -
GCA_003031225.1.1:3116114-3117633 +
GCA_001596115.1.1:3217761-3219280 -
GCA_002310715.1.1:3303406-3304926 -
GCA_001900355.1.1:3945690-3947210 +
GCA_001900295.1.1:3908488-3910008 -
GCA_001280325.1.1:1398599-1400119 +
GCA_001442495.1.1:2165348-2166868 -
GCA_002310555.1.1:1366835-1368355 +
GCA_001735705.1.1:3340911-3342431 -
GCA_001721225.1.1:4362891-4364339 +
GCA_001276585.2.1:2529991-2531511 -
GCA_002302335.1.1:2746401-2747921 -
GCA_001051135.1.1:2624293-2625813 -
GCA_001039415.1.1:2418138-2419657 -
GCA_003073875.1.1:4450190-4451710 +
GCA_000725265.1.1:4477889-4479409 +
GCA_001007915.1.1:783175-784695 -
GCA_001021635.2.1:3728611-3730131 -
GCA_001901185.1.1:1384969-1386489 -
GCA_000987875.1.1:2783303-2784823 -
GCA_001518855.1.1:2677424-2678944 -
GCA_002788295.1.1:2053946-2055466 -
GCA_001308125.1.1:2066992-2068512 +
GCA_001900415.1.1:4675217-4676737 -
GCA_001280405.1.1:1382905-1384425 +
GCA_001280345.1.1:1526142-1527662 +
GCA_002393465.1.1:493469-494989 +
GCA_002393365.1.1:1638743-1640263 -
GCA_002302315.1.1:2782281-2783801 -
GCA_001900885.1.1:2687050-2688570 +
GCA_002310635.1.1:1612788-1614308 +
GCA_002163955.1.1:141418-142938 -
GCA_002310575.1.1:1643861-1645381 +
GCA_002844685.1.1:2751422-2752942 -
GCA_002077195.1.1:2743335-2744855 -
GCA_002787315.1.1:4012826-4014346 +
GCA_002787215.1.1:4550405-4551925 -
GCA_001900795.1.1:1545919-1547439 +
GCA_001901425.1.1:4750331-4751851 -
GCA_002142715.1.1:1614113-1615633 -
GCA_003254065.1.1:3410395-3411915 -
GCA_002079225.1.1:1339991-1341511 +
GCA_002078275.1.1:1878436-1879955 -
GCA_002180055.1.1:3704842-3706362 -
GCA_002105735.1.1:1464796-1466316 +
GCA_000299455.1.1:1484905-1486425 +
GCA_002237325.1.1:2672605-2674125 -
GCA_002237305.1.1:2577791-2579311 -
GCA_002180215.1.1:1939121-1940641 +
GCA_002192295.1.1:435772-437292 -
GCA_002192275.1.1:3987681-3989201 +
GCA_000468515.1.1:2646794-2648314 -
GCA_003073835.1.1:3441094-3442614 -
GCA_002180135.1.1:1062553-1064073 +
GCA_003288415.1.1:1315101-1316621 +
GCA_001900695.1.1:3489017-3490537 +
GCA_002215095.1.1:2307197-2308717 +
GCA_003355175.1.1:552577-554097 -
GCA_003176855.1.1:2853733-2855253 -
GCA_000183345.1.1:2566596-2568116 -
GCA_003122105.1.1:1401130-1402650 +
GCA_003591595.1.1:1338073-1339592 +
GCA_900184875.1.1:1257316-1258835 +
GCA_003111785.1.1:1669093-1670613 -
GCA_001420955.1.1:3737501-3739021 +
GCA_003571785.1.1:1309918-1311438 +
GCA_002078295.1.1:1878535-1880054 -
GCA_003491165.1.1:1444862-1446382 +
GCA_003410275.1.1:2369069-2370580 +
GCA_002850675.4.1:1412912-1414432 +
GCA_002855415.1.1:1337567-1339087 +
GCA_003571765.1.1:1301889-1303409 +
GCA_001900925.1.1:2039789-2041309 -
GCA_003491265.1.1:4042952-4044469 -
GCA_002903125.1.1:4198271-4199791 +
GCA_001693315.1.1:125821-127341 +
GCA_001900555.1.1:3213481-3215001 -
GCA_002944935.1.1:1900973-1902493 -
GCA_002945135.2.1:1391129-1392649 +
GCA_002860105.1.1:1390721-1392241 +
GCA_002870165.1.1:1394746-1396266 +
GCA_003112185.1.1:3389099-3390619 -
GCA_002164645.2.1:1396752-1398272 +
GCA_003112205.1.1:2823717-2825237 -
GCA_003044015.1.1:3439302-3440822 -
GCA_002009315.1.1:4572065-4573585 -
GCA_002999075.1.1:4455213-4456733 +
GCA_002968715.1.1:3413364-3414884 +
GCA_003043915.1.1:3362209-3363729 -
GCA_000831565.1.1:2669677-2671197 -
GCA_000819645.1.1:2851681-2853201 -
GCA_001679985.1.1:1459110-1460630 -
GCA_001566635.1.1:2592323-2593843 -
GCA_000464955.2.1:3469257-3470777 -
GCA_001901005.1.1:2384834-2386354 -
GCA_001021615.1.1:1591095-1592615 -
GCA_000017765.1.1:2595051-2596571 -
GCA_001886935.1.1:1420803-1422323 +
GCA_001888075.1.1:2641697-2643217 +
GCA_002966755.1.1:3184651-3186171 -
GCA_000026265.1.1:2596530-2598050 -
GCA_000025745.1.1:2838022-2839542 -
GCA_003020885.1.1:2660536-2662056 -
GCA_000026245.1.1:2796206-2797726 -
GCA_000010485.1.1:2502735-2504255 -
GCA_000245515.1.1:3040648-3042096 -
GCA_000014845.1.1:2695325-2696845 -
GCA_000091005.1.1:3421790-3423310 -
GCA_001021595.1.1:1842224-1843744 -
GCA_001900715.1.1:3171628-3173148 -
GCA_002012105.1.1:765263-766782 +
GCA_002844165.1.1:5273023-5274537 +
GCA_002012045.1.1:1510088-1511608 -
GCA_002803805.2.1:3640749-3642268 +
GCA_001901465.1.1:2966290-2967810 +
GCA_001900655.1.1:3004241-3005761 -
GCA_002761835.1.1:1341192-1342712 +
GCA_001678965.1.1:3083559-3085079 -
GCA_001860505.1.1:1806052-1807572 +
GCA_001721125.1.1:1460487-1462007 +
GCA_001886895.1.1:1444800-1446320 +
GCA_001660585.1.1:1028980-1030500 -
GCA_001677475.1.1:3162328-3163848 -
GCA_001900475.1.1:2506019-2507524 -
GCA_001750845.1.1:1405746-1407266 +
GCA_001900535.1.1:1925318-1926838 +
GCA_001900455.1.1:4269466-4270986 +
GCA_001900575.1.1:1421406-1422924 +

>377
GCA_001900315.1.1:1666762-1670605 +
GCA_001890365.1.1:3355936-3359781 -
GCA_001886535.1.1:2697101-2700943 -
GCA_001900375.1.1:3739253-3743091 +
GCA_002879975.1.1:3513695-3517537 -
GCA_000010745.1.1:3011775-3015620 -
GCA_000013265.1.1:2718947-2722786 -
GCA_002846135.1.1:2647459-2651298 -
GCA_003112145.1.1:3831066-3834909 +
GCA_002150905.1.1:548511-552356 -
GCA_000968515.1.1:2709245-2713087 -
GCA_000833145.1.1:2402952-2406797 -
GCA_000830035.1.1:2433787-2437632 -
GCA_000814145.2.1:2629803-2633645 -
GCA_002180275.1.1:1587197-1591043 +
GCA_000784925.1.1:2837579-2841421 -
GCA_000148605.1.1:919638-923478 +
GCA_002925525.1.1:1013274-1017116 -
GCA_000012025.1.1:2457816-2461661 -
GCA_000801185.2.1:3465407-3469252 -
GCA_000212715.2.1:2942367-2946209 -
GCA_001420935.1.1:3464391-3468233 -
GCA_000026345.1.1:2686072-2689913 -
GCA_000026545.1.1:2758910-2762749 -
GCA_002012125.1.1:3907853-3911695 -
GCA_002012145.1.1:1593759-1597578 +
GCA_002058765.1.1:1519199-1523042 +
GCA_000092525.1.1:2671363-2675208 -
GCA_000027125.1.1:2812330-2816172 -
GCA_000599625.1.1:1318906-1322752 +
GCA_000520035.1.1:3164859-3168701 -
GCA_002196475.1.1:5116345-5120187 -
GCA_001900775.1.1:1007323-1011168 -
GCA_002951855.1.1:501820-505659 -
GCA_000332755.1.1:3313881-3317723 -
GCA_002211725.1.1:1436623-1440466 +
GCA_003855115.1.1:3199297-3203143 +
GCA_001901145.1.1:684186-688029 +
GCA_002863685.1.1:3552937-3556785 -
GCA_003443795.1.1:1295633-1299475 +
GCA_001900595.1.1:3823181-3827026 -
GCA_001901315.1.1:839089-842935 +
GCA_001677495.1.1:3161034-3164879 -
GCA_002057355.1.1:1585064-1588910 +
GCA_000023665.1.1:1302271-1306117 +
GCA_002863885.1.1:1311929-1315778 +
GCA_000493755.1.1:2752202-2756020 -
GCA_002855325.1.1:1330008-1333854 +
GCA_002863665.1.1:1347103-1350952 +
GCA_000007445.1.1:2840061-2843900 -
GCA_002968735.1.1:3642085-3645927 -
GCA_000210475.1.1:2779459-2783301 -
GCA_000008865.2.1:3285631-3289473 -
GCA_001900495.1.1:152915-156758 +
GCA_003030025.1.1:1739087-1742928 -
GCA_002953455.1.1:1370018-1373861 +
GCA_000013305.1.1:2581205-2585044 -
GCA_001721525.1.1:2773044-2776886 -
GCA_003112225.1.1:3501413-3505255 -
GCA_002934895.1.1:4665550-4669393 +
GCA_000017985.1.1:2490126-2493971 -
GCA_000257275.1.1:2782270-2786112 -
GCA_003231115.1.1:1266490-1270336 +
GCA_002899475.1.1:1353497-1357343 +
GCA_000284495.1.1:2554916-2558755 -
GCA_000010765.1.1:3129578-3133420 -
GCA_002589795.1.1:2810049-2813892 +
GCA_002763995.1.1:1030871-1034690 +
GCA_002787545.1.1:2079308-2083151 +
GCA_000988385.1.1:2561002-2564844 -
GCA_002788115.1.1:1063651-1067493 -
GCA_000227625.1.1:2877846-2881687 -
GCA_002853715.1.1:1414135-1417981 +
GCA_001969285.3.1:1281090-1284933 +
GCA_002853805.1.1:1417696-1421542 +
GCA_002310655.1.1:1515787-1519630 +
GCA_002853655.1.1:1376707-1380550 +
GCA_003033905.1.1:1347138-1350981 +
GCA_002196495.1.1:1485841-1489684 +
GCA_003344465.1.1:1446203-1450043 +
GCA_002812545.1.1:1275443-1279282 -
GCA_001682305.2.1:1679771-1683617 +
GCA_003443815.1.1:1333841-1337684 +
GCA_003352425.1.1:1453774-1457617 +
GCA_002996665.1.1:313135-316977 -
GCA_003413625.1.1:1459620-1463463 +
GCA_002156845.1.1:3040293-3044135 -
GCA_002057245.1.1:1668919-1672765 +
GCA_002214745.2.1:1446384-1450230 +
GCA_002716885.1.1:2717513-2721358 -
GCA_002357875.1.1:2635199-2639041 -
GCA_002224605.1.1:1674360-1678205 -
GCA_002056145.1.1:705036-708878 -
GCA_000971615.1.1:4735124-4738970 +
GCA_002796445.1.1:743913-747756 +
GCA_002952695.1.1:1420169-1424015 +
GCA_001901405.1.1:576825-580670 -
GCA_002163655.1.1:158862-162707 -
GCA_001721205.1.1:820029-823871 -
GCA_000801165.1.1:3497872-3501717 -
GCA_000147855.3.1:1361764-1365610 +
GCA_002012005.1.1:2803530-2807373 +
GCA_002012225.1.1:4781978-4785821 +
GCA_003030365.1.1:3493363-3497205 -
GCA_000233895.1.1:2777135-2780974 -
GCA_001900635.1.1:3215988-3219833 -
GCA_002442535.1.1:1149018-1152864 +
GCA_000829985.1.1:2760458-2764300 -
GCA_002903105.1.1:4140825-4144668 +
GCA_002993265.1.1:3617735-3621581 +
GCA_002764015.1.1:3982229-3986048 +
GCA_002055635.1.1:3992449-3996295 +
GCA_000800845.2.1:2738063-2741902 -
GCA_003570765.1.1:2688869-2692714 -
GCA_002163935.1.1:1817709-1821554 -
GCA_002024865.1.1:2729823-2733662 -
GCA_002803905.1.1:1373983-1377826 +
GCA_000599665.1.1:3404989-3408831 -
GCA_001559615.2.1:3166925-3170770 -
GCA_002142695.1.1:2858145-2861988 +
GCA_002285755.1.1:2676477-2680316 -
GCA_002220215.1.1:4300039-4303884 -
GCA_002056065.1.1:4290574-4294420 +
GCA_003268695.1.1:1366097-1369940 +
GCA_001485455.1.1:3447112-3450954 -
GCA_002011945.1.1:1558946-1562792 +
GCA_003586045.1.1:2848902-2852747 -
GCA_003433275.1.1:3067268-3071113 -
GCA_001900965.1.1:2425906-2429751 -
GCA_002090355.1.1:2415970-2419815 -
GCA_001900815.1.1:3747969-3751814 -
GCA_003013205.1.1:3304887-3308729 -
GCA_002007705.1.1:2840582-2844424 -
GCA_003051985.2.1:1349977-1353820 +
GCA_003346835.1.1:5090745-5094585 +
GCA_003181035.1.1:1030122-1033941 +
GCA_000258025.1.1:2251939-2255785 +
GCA_002853965.1.1:1368281-1372127 +
GCA_002310735.1.1:1334952-1338795 +
GCA_002055605.1.1:1594528-1598374 +
GCA_001936315.1.1:1427916-1431759 +
GCA_000184185.1.1:2740246-2744091 -
GCA_003546975.1.1:1212290-1216129 -
GCA_003571685.1.1:2825304-2829146 +
GCA_001900335.1.1:4359035-4362880 -
GCA_002310675.1.1:1356314-1360160 +
GCA_900092615.1.1:386073-389916 +
GCA_003112165.1.1:3271895-3275737 -
GCA_003265245.1.1:3434850-3438695 -
GCA_900474495.1.1:1392670-1396513 +
GCA_000285655.3.1:2749024-2752842 -
GCA_002012305.1.1:866795-870614 +
GCA_000017745.1.1:2719129-2722971 -
GCA_000005845.2.1:2569300-2573142 -
GCA_001901215.1.1:674627-678470 +
GCA_002142675.1.1:4226740-4230582 -
GCA_000813165.1.1:615069-618908 -
GCA_002310615.1.1:1442344-1446187 +
GCA_002163695.1.1:225988-229833 -
GCA_003342715.1.1:3166188-3170031 +
GCA_002860085.1.1:2815498-2819344 +
GCA_003571825.1.1:3565586-3569405 +
GCA_002786655.1.1:4341886-4345728 -
GCA_003180995.1.1:4101647-4105490 +
GCA_002278115.2.1:1518824-1522667 +
GCA_001901085.1.1:2881927-2885773 +
GCA_900474625.1.1:1277835-1281681 +
GCA_002310695.1.1:1457230-1461073 +
GCA_002116715.1.1:1892088-1895934 +
GCA_001900675.1.1:1892185-1896030 -
GCA_002787935.1.1:4465954-4469800 +
GCA_002494365.2.1:2409002-2412847 -
GCA_001900395.1.1:538587-542427 +
GCA_002011985.1.1:4856689-4860531 -
GCA_003112245.1.1:2948851-2952693 -
GCA_001610755.1.1:2634628-2638470 -
GCA_002310595.1.1:1485789-1489635 +
GCA_002357915.1.1:2699189-2703034 -
GCA_002215115.1.1:2639962-2643807 -
GCA_002156825.1.1:3039943-3043785 -
GCA_003287245.1.1:4213580-4217426 +
GCA_001901445.1.1:4577333-4581175 -
GCA_002180095.1.1:1822631-1826477 +
GCA_001029125.1.1:2534922-2538767 -
GCA_001900985.1.1:3211082-3214925 +
GCA_002164635.3.1:4457194-4461037 +
GCA_000219515.3.1:2650496-2654341 -
GCA_003073815.1.1:2950845-2954688 +
GCA_900174635.1.1:1322176-1326022 +
GCA_003402955.1.1:3576992-3580837 -
GCA_002948655.1.1:2536220-2540059 -
GCA_002012185.1.1:4550839-4554681 -
GCA_003351385.1.1:3571835-3575677 -
GCA_000020185.1.1:2615475-2619320 -
GCA_003288295.1.1:2982246-2986088 -
GCA_000967155.1.1:2961586-2965431 -
GCA_002237285.1.1:1353115-1356961 +
GCA_003288275.1.1:2976954-2980796 -
GCA_002863845.1.1:1310411-1314251 +
GCA_003095635.1.1:2307435-2311281 +
GCA_003073955.1.1:1626163-1630006 +
GCA_001900905.1.1:876990-880836 +
GCA_900174625.1.1:1322177-1326023 +
GCA_002224625.1.1:4767953-4771798 -
GCA_000743255.1.1:381341-385180 -
GCA_001900735.1.1:1450296-1454142 +
GCA_001900435.1.1:1515374-1519220 +
GCA_000019645.1.1:2653604-2657443 -
GCA_003030245.1.1:1914195-1918038 +
GCA_002953435.1.1:1341880-1345719 -
GCA_002811555.2.1:1372475-1376318 +
GCA_002215155.1.1:3039062-3042906 -
GCA_003180975.1.1:4335408-4339250 -
GCA_000148365.1.1:2810701-2814540 -
GCA_000019385.1.1:1339596-1343442 +
GCA_002893905.2.1:3400970-3404816 +
GCA_003204155.1.1:728929-732771 -
GCA_002201835.1.1:2671051-2674894 +
GCA_002214205.1.1:1422195-1426035 +
GCA_002357895.1.1:2638271-2642113 -
GCA_003204955.1.1:3026637-3030479 -
GCA_001515725.1.1:2628286-2632128 -
GCA_900474445.1.1:1358582-1362428 +
GCA_002142635.1.1:1791349-1795194 -
GCA_001559635.1.1:3254510-3258355 -
GCA_002591135.1.1:5017549-5021392 +
GCA_001566615.1.1:2752579-2756397 -
GCA_001566655.1.1:2524512-2528330 -
GCA_000010385.1.1:2827888-2831733 -
GCA_003336405.1.1:981657-985499 -
GCA_003325975.1.1:1390749-1394592 +
GCA_001558295.2.1:172036-175882 +
GCA_001900835.1.1:2514857-2518700 +
GCA_002787645.1.1:3463987-3467829 -
GCA_001683435.1.1:1081472-1085311 -
GCA_001280385.1.1:1449612-1453452 +
GCA_001901025.1.1:1391584-1395429 -
GCA_003203755.1.1:3113665-3117507 -
GCA_001901045.1.1:3536593-3540439 +
GCA_001577325.1.1:2723944-2727762 -
GCA_900186905.1.1:1341807-1345653 +
GCA_001542675.2.1:1210845-1214691 +
GCA_001901065.1.1:2523489-2527331 -
GCA_001901105.1.1:2523028-2526870 -
GCA_001900945.1.1:1480316-1484162 +
GCA_001644725.1.1:545338-549180 -
GCA_002224465.1.1:164323-168169 +
GCA_001900615.1.1:1594500-1598346 +
GCA_001513655.1.1:2880987-2884805 -
GCA_001900515.1.1:3687612-3691458 +
GCA_001901365.1.1:1876665-1880510 -
GCA_001901165.1.1:1468338-1472181 +
GCA_001901125.1.1:1068120-1071965 -
GCA_001677515.1.1:2970005-2973850 -
GCA_001678925.1.1:3332599-3336444 -
GCA_001693635.1.1:3890486-3894332 +
GCA_001675145.1.1:2648354-2652193 -
GCA_000026285.2.1:2614579-2618417 -
GCA_000258145.1.1:2736823-2740668 -
GCA_001663475.1.1:4171250-4175068 -
GCA_001027225.1.1:2506444-2510289 -
GCA_002796585.1.1:1957259-1961092 -
GCA_001660565.1.1:1343563-1347409 +
GCA_001618325.1.1:1365254-1369072 -
GCA_003031225.1.1:3117634-3121477 +
GCA_001596115.1.1:3213914-3217759 -
GCA_002310715.1.1:3299559-3303404 -
GCA_001900355.1.1:3947211-3951057 +
GCA_001900295.1.1:3904641-3908486 -
GCA_001280325.1.1:1400120-1403960 +
GCA_001442495.1.1:2161504-2165346 -
GCA_002310555.1.1:1368356-1372199 +
GCA_001735705.1.1:3337064-3340909 -
GCA_001721225.1.1:4364340-4368183 +
GCA_001276585.2.1:2526147-2529989 -
GCA_002302335.1.1:2742561-2746399 -
GCA_001051135.1.1:2620449-2624291 -
GCA_001039415.1.1:2414291-2418136 -
GCA_003073875.1.1:4451711-4455557 +
GCA_000725265.1.1:4479410-4483259 +
GCA_001007915.1.1:779328-783173 -
GCA_001021635.2.1:3724764-3728609 -
GCA_001901185.1.1:1381122-1384967 -
GCA_000987875.1.1:2779459-2783301 -
GCA_001518855.1.1:2673577-2677422 -
GCA_002788295.1.1:2050102-2053944 -
GCA_001308125.1.1:2068513-2072356 +
GCA_001900415.1.1:4671370-4675215 -
GCA_001280405.1.1:1384426-1388266 +
GCA_001280345.1.1:1527663-1531503 +
GCA_002393465.1.1:494990-498836 +
GCA_002393365.1.1:1634896-1638741 -
GCA_002302315.1.1:2778434-2782279 -
GCA_001900885.1.1:2688571-2692417 +
GCA_002310635.1.1:1614309-1618149 +
GCA_002163955.1.1:137574-141416 -
GCA_002310575.1.1:1645382-1649222 +
GCA_002844685.1.1:2747581-2751420 -
GCA_002077195.1.1:2739488-2743333 -
GCA_002787315.1.1:4014347-4018190 +
GCA_002787215.1.1:4546561-4550403 -
GCA_001900795.1.1:1547440-1551286 +
GCA_001901425.1.1:4746484-4750329 -
GCA_002142715.1.1:1610293-1614111 -
GCA_003254065.1.1:3406551-3410393 -
GCA_002079225.1.1:1341512-1345358 +
GCA_002078275.1.1:1874589-1878434 -
GCA_002180055.1.1:3700998-3704840 -
GCA_002105735.1.1:1466317-1470163 +
GCA_000299455.1.1:1486426-1490272 +
GCA_002237325.1.1:2668758-2672603 -
GCA_002237305.1.1:2573950-2577789 -
GCA_002180215.1.1:1940642-1944485 +
GCA_002192295.1.1:431928-435770 -
GCA_002192275.1.1:3989202-3993045 +
GCA_000468515.1.1:2642947-2646792 -
GCA_003073835.1.1:3437250-3441092 -
GCA_002180135.1.1:1064074-1067917 +
GCA_003288415.1.1:1316622-1320468 +
GCA_001900695.1.1:3490538-3494381 +
GCA_002215095.1.1:2308718-2312558 +
GCA_003355175.1.1:548724-552575 -
GCA_003176855.1.1:2849886-2853731 -
GCA_000183345.1.1:2562755-2566594 -
GCA_003122105.1.1:1402651-1406497 +
GCA_003591595.1.1:1339593-1343439 +
GCA_900184875.1.1:1258836-1262679 +
GCA_003111785.1.1:1665249-1669091 -
GCA_001420955.1.1:3739022-3742868 +
GCA_003571785.1.1:1311439-1315282 +
GCA_002078295.1.1:1874688-1878533 -
GCA_003491165.1.1:1446383-1450229 +
GCA_003410275.1.1:2370581-2374424 +
GCA_002850675.4.1:1414433-1418276 +
GCA_002855415.1.1:1339088-1342931 +
GCA_003571765.1.1:1303410-1307253 +
GCA_001900925.1.1:2035942-2039787 -
GCA_003491265.1.1:4039114-4042950 -
GCA_002903125.1.1:4199792-4203635 +
GCA_001693315.1.1:127342-131182 +
GCA_001900555.1.1:3209634-3213479 -
GCA_002944935.1.1:1897153-1900971 -
GCA_002945135.2.1:1392650-1396493 +
GCA_002860105.1.1:1392242-1396085 +
GCA_002870165.1.1:1396267-1400110 +
GCA_003112185.1.1:3385255-3389097 -
GCA_002164645.2.1:1398273-1402116 +
GCA_003112205.1.1:2819871-2823715 -
GCA_003044015.1.1:3435462-3439300 -
GCA_002009315.1.1:4568218-4572063 -
GCA_002999075.1.1:4456734-4460580 +
GCA_002968715.1.1:3414885-3418728 +
GCA_003043915.1.1:3358368-3362207 -
GCA_000831565.1.1:2665830-2669675 -
GCA_000819645.1.1:2847834-2851679 -
GCA_001679985.1.1:1455263-1459108 -
GCA_001566635.1.1:2588503-2592321 -
GCA_000464955.2.1:3465410-3469255 -
GCA_001901005.1.1:2380990-2384832 -
GCA_001021615.1.1:1587254-1591093 -
GCA_000017765.1.1:2591204-2595049 -
GCA_001886935.1.1:1422324-1426170 +
GCA_001888075.1.1:2643218-2647061 +
GCA_002966755.1.1:3180810-3184649 -
GCA_000026265.1.1:2592683-2596528 -
GCA_000025745.1.1:2834181-2838020 -
GCA_003020885.1.1:2656696-2660534 -
GCA_000026245.1.1:2792359-2796204 -
GCA_000010485.1.1:2498915-2502733 -
GCA_000245515.1.1:3036804-3040646 -
GCA_000014845.1.1:2691484-2695323 -
GCA_000091005.1.1:3417946-3421788 -
GCA_001021595.1.1:1838383-1842222 -
GCA_001900715.1.1:3167784-3171626 -
GCA_002012105.1.1:766783-770629 +
GCA_002844165.1.1:5274538-5278381 +
GCA_002012045.1.1:1506241-1510086 -
GCA_002803805.2.1:3642269-3646112 +
GCA_001901465.1.1:2967811-2971654 +
GCA_001900655.1.1:3000397-3004239 -
GCA_002761835.1.1:1342713-1346559 +
GCA_001678965.1.1:3079712-3083557 -
GCA_001860505.1.1:1807573-1811416 +
GCA_001721125.1.1:1462008-1465851 +
GCA_001886895.1.1:1446321-1450167 +
GCA_001660585.1.1:1025139-1028978 -
GCA_001677475.1.1:3158481-3162326 -
GCA_001900475.1.1:2502172-2506017 -
GCA_001750845.1.1:1407267-1411110 +
GCA_001900535.1.1:1926839-1930685 +
GCA_001900455.1.1:4270987-4274830 +
GCA_001900575.1.1:1422926-1426773 +

>378
GCA_001900315.1.1:1671719-1673098 +
GCA_001890365.1.1:3353613-3354989 -
GCA_001886535.1.1:2694608-2695987 -
GCA_001900375.1.1:3744159-3745536 +
GCA_002879975.1.1:3511155-3512531 -
GCA_000010745.1.1:3009338-3010714 -
GCA_000013265.1.1:2716404-2717780 -
GCA_002846135.1.1:2644916-2646292 -
GCA_003112145.1.1:3836057-3837449 +
GCA_002150905.1.1:545874-547250 -
GCA_000968515.1.1:2706705-2708081 -
GCA_000833145.1.1:2400315-2401691 -
GCA_000830035.1.1:2431150-2432526 -
GCA_000814145.2.1:2627263-2628639 -
GCA_002180275.1.1:1592103-1593480 +
GCA_000784925.1.1:2835139-2836515 -
GCA_000148605.1.1:924644-926021 +
GCA_002925525.1.1:1010781-1012160 -
GCA_000801185.2.1:3462970-3464346 -
GCA_000212715.2.1:2939826-2941203 -
GCA_001420935.1.1:3461751-3463127 -
GCA_000026345.1.1:2683632-2685008 -
GCA_000026545.1.1:2756367-2757743 -
GCA_002012125.1.1:3905413-3906789 -
GCA_002012145.1.1:1598765-1600142 +
GCA_002058765.1.1:1524104-1525482 +
GCA_000092525.1.1:2668726-2670102 -
GCA_000027125.1.1:2809491-2810867 -
GCA_000599625.1.1:1323912-1325289 +
GCA_000520035.1.1:3162419-3163797 -
GCA_002196475.1.1:5113807-5115185 -
GCA_001900775.1.1:1004786-1006162 -
GCA_002951855.1.1:499177-500553 -
GCA_000332755.1.1:3311441-3312817 -
GCA_002211725.1.1:1441729-1443106 +
GCA_003855115.1.1:3204403-3205780 +
GCA_001901145.1.1:689092-690469 +
GCA_002863685.1.1:3550297-3551673 -
GCA_003443795.1.1:1300638-1302015 +
GCA_001900595.1.1:3820744-3822120 -
GCA_001901315.1.1:843995-845372 +
GCA_001677495.1.1:3158597-3159973 -
GCA_002057355.1.1:1589970-1591347 +
GCA_000023665.1.1:1307377-1308754 +
GCA_002863885.1.1:1317041-1318418 +
GCA_000493755.1.1:2749638-2751014 -
GCA_002855325.1.1:1334914-1336291 +
GCA_002863665.1.1:1352215-1353592 +
GCA_000007445.1.1:2837518-2838894 -
GCA_002968735.1.1:3639592-3640971 -
GCA_000210475.1.1:2776919-2778295 -
GCA_000008865.2.1:3283208-3284586 -
GCA_001900495.1.1:157821-159198 +
GCA_003030025.1.1:1736447-1737823 -
GCA_002953455.1.1:1374924-1376301 +
GCA_000013305.1.1:2578562-2579938 -
GCA_001721525.1.1:2770604-2771980 -
GCA_003112225.1.1:3498973-3500349 -
GCA_002934895.1.1:4670454-4671832 +
GCA_000017985.1.1:2487489-2488865 -
GCA_000257275.1.1:2779730-2781106 -
GCA_003231115.1.1:1271396-1272773 +
GCA_002899475.1.1:1358403-1359780 +
GCA_000284495.1.1:2552420-2553799 -
GCA_000010765.1.1:3127138-3128514 -
GCA_002589795.1.1:2814955-2816332 +
GCA_002763995.1.1:1035877-1037254 +
GCA_002787545.1.1:2084314-2085691 +
GCA_000988385.1.1:2558462-2559838 -
GCA_002788115.1.1:1061158-1062537 -
GCA_000227625.1.1:2875406-2876782 -
GCA_002853715.1.1:1419141-1420518 +
GCA_001969285.3.1:1286096-1287473 +
GCA_002853805.1.1:1422602-1423979 +
GCA_002310655.1.1:1520744-1522123 +
GCA_002853655.1.1:1381713-1383090 +
GCA_003033905.1.1:1352144-1353521 +
GCA_002196495.1.1:1490844-1492222 +
GCA_003344465.1.1:1451509-1452847 +
GCA_002812545.1.1:1272947-1274326 -
GCA_001682305.2.1:1684677-1686054 +
GCA_003443815.1.1:1338847-1340224 +
GCA_003352425.1.1:1458780-1460157 +
GCA_002996665.1.1:310695-312071 -
GCA_003413625.1.1:1464526-1465903 +
GCA_002156845.1.1:3037853-3039229 -
GCA_002057245.1.1:1673823-1675201 +
GCA_002214745.2.1:1451490-1452867 +
GCA_002716885.1.1:2714876-2716252 -
GCA_002357875.1.1:2632759-2634135 -
GCA_002224605.1.1:1671723-1673099 -
GCA_002056145.1.1:702596-703972 -
GCA_000971615.1.1:4740030-4741407 +
GCA_002796445.1.1:748819-750196 +
GCA_002952695.1.1:1425075-1426452 +
GCA_001901405.1.1:574388-575764 -
GCA_002163655.1.1:156425-157801 -
GCA_001721205.1.1:817389-818765 -
GCA_000801165.1.1:3495435-3496811 -
GCA_000147855.3.1:1366670-1368047 +
GCA_002012005.1.1:2808436-2809813 +
GCA_002012225.1.1:4786884-4788261 +
GCA_003030365.1.1:3490870-3492249 -
GCA_000233895.1.1:2774592-2775968 -
GCA_001900635.1.1:3213551-3214927 -
GCA_002442535.1.1:1154124-1155501 +
GCA_000829985.1.1:2757818-2759194 -
GCA_002903105.1.1:4145729-4147107 +
GCA_002993265.1.1:3622741-3624118 +
GCA_002764015.1.1:3987235-3988612 +
GCA_002055635.1.1:3997355-3998732 +
GCA_000800845.2.1:2735520-2736896 -
GCA_003570765.1.1:2686432-2687808 -
GCA_002163935.1.1:1815272-1816648 -
GCA_002024865.1.1:2727280-2728656 -
GCA_002803905.1.1:1378889-1380266 +
GCA_000599665.1.1:3402496-3403875 -
GCA_001559615.2.1:3164288-3165664 -
GCA_002142695.1.1:2863102-2864481 +
GCA_002285755.1.1:2673934-2675310 -
GCA_002220215.1.1:4297402-4298778 -
GCA_002056065.1.1:4295580-4296957 +
GCA_003268695.1.1:1371003-1372380 +
GCA_001485455.1.1:3444672-3446048 -
GCA_002011945.1.1:1563852-1565229 +
GCA_003586045.1.1:2846465-2847841 -
GCA_003433275.1.1:3064631-3066007 -
GCA_001900965.1.1:2423269-2424645 -
GCA_002090355.1.1:2413333-2414709 -
GCA_001900815.1.1:3745532-3746908 -
GCA_003013205.1.1:3302347-3303723 -
GCA_002007705.1.1:2838042-2839418 -
GCA_003051985.2.1:1354934-1356313 +
GCA_003346835.1.1:5096051-5097428 +
GCA_003181035.1.1:1035128-1036505 +
GCA_000258025.1.1:2256845-2258222 +
GCA_002853965.1.1:1373187-1374564 +
GCA_002310735.1.1:1339958-1341335 +
GCA_002055605.1.1:1599432-1600810 +
GCA_001936315.1.1:1432922-1434299 +
GCA_000184185.1.1:2737809-2739185 -
GCA_003546975.1.1:1209747-1211123 -
GCA_003571685.1.1:2830209-2831586 +
GCA_001900335.1.1:4356598-4357974 -
GCA_002310675.1.1:1361320-1362697 +
GCA_900092615.1.1:391079-392456 +
GCA_003112165.1.1:3269455-3270831 -
GCA_003265245.1.1:3432214-3433589 -
GCA_900474495.1.1:1397676-1399053 +
GCA_000285655.3.1:2746460-2747836 -
GCA_002012305.1.1:871801-873178 +
GCA_002763515.3.1:2607031-2608407 -
GCA_000017745.1.1:2716689-2718065 -
GCA_000005845.2.1:2566760-2568136 -
GCA_001901215.1.1:679533-680910 +
GCA_002142675.1.1:4224247-4225626 -
GCA_000813165.1.1:612526-613902 -
GCA_002310615.1.1:1447301-1448680 +
GCA_002163695.1.1:223551-224927 -
GCA_003342715.1.1:3171094-3172471 +
GCA_002860085.1.1:2820404-2821781 +
GCA_003571825.1.1:3570592-3571969 +
GCA_002786655.1.1:4339346-4340722 -
GCA_003180995.1.1:4106604-4107983 +
GCA_002278115.2.1:1524129-1525506 +
GCA_001901085.1.1:2886833-2888210 +
GCA_900474625.1.1:1282841-1284218 +
GCA_002310695.1.1:1462136-1463513 +
GCA_002116715.1.1:1896994-1898371 +
GCA_001900675.1.1:1889748-1891124 -
GCA_002787935.1.1:4470860-4472237 +
GCA_002494365.2.1:2406465-2407841 -
GCA_001900395.1.1:543593-544970 +
GCA_002011985.1.1:4854050-4855426 -
GCA_003112245.1.1:2946411-2947787 -
GCA_001610755.1.1:2632088-2633464 -
GCA_002310595.1.1:1491094-1492471 +
GCA_002357915.1.1:2696652-2698028 -
GCA_002215115.1.1:2637425-2638801 -
GCA_002156825.1.1:3037503-3038879 -
GCA_003287245.1.1:4218686-4220063 +
GCA_001901445.1.1:4574793-4576169 -
GCA_002180095.1.1:1827537-1828914 +
GCA_001029125.1.1:2532385-2533761 -
GCA_001900985.1.1:3216088-3217465 +
GCA_002164635.3.1:4462151-4463530 +
GCA_000219515.3.1:2648006-2649385 -
GCA_003073815.1.1:2955751-2957128 +
GCA_900174635.1.1:1327182-1328559 +
GCA_003402955.1.1:3574555-3575931 -
GCA_002948655.1.1:2533724-2535103 -
GCA_002012185.1.1:4548299-4549675 -
GCA_003351385.1.1:3569395-3570771 -
GCA_000020185.1.1:2612938-2614314 -
GCA_003288295.1.1:2979806-2981182 -
GCA_000967155.1.1:2958949-2960325 -
GCA_002237285.1.1:1358221-1359598 +
GCA_003288275.1.1:2974514-2975890 -
GCA_002863845.1.1:1315417-1316794 +
GCA_003095635.1.1:2312441-2313818 +
GCA_003073955.1.1:1631069-1632446 +
GCA_001900905.1.1:881896-883273 +
GCA_900174625.1.1:1327183-1328560 +
GCA_002224625.1.1:4765316-4766692 -
GCA_000743255.1.1:378798-380174 -
GCA_001900735.1.1:1455302-1456679 +
GCA_001900435.1.1:1520380-1521757 +
GCA_000019645.1.1:2651108-2652487 -
GCA_003030245.1.1:1919152-1920531 +
GCA_002953435.1.1:1339337-1340713 -
GCA_002811555.2.1:1377381-1378758 +
GCA_002215155.1.1:3036625-3038001 -
GCA_003180975.1.1:4332868-4334244 -
GCA_000148365.1.1:2808158-2809534 -
GCA_000019385.1.1:1344602-1345979 +
GCA_002893905.2.1:3405876-3407253 +
GCA_003204155.1.1:726389-727765 -
GCA_002201835.1.1:2676008-2677387 +
GCA_002214205.1.1:1427152-1428531 +
GCA_002357895.1.1:2635831-2637207 -
GCA_003204955.1.1:3024197-3025573 -
GCA_001515725.1.1:2625846-2627222 -
GCA_900474445.1.1:1363588-1364965 +
GCA_002142635.1.1:1788712-1790088 -
GCA_001559635.1.1:3251873-3253249 -
GCA_002591135.1.1:5022506-5023885 +
GCA_001566615.1.1:2750015-2751391 -
GCA_001566655.1.1:2521948-2523324 -
GCA_000010385.1.1:2825451-2826827 -
GCA_003336405.1.1:979217-980593 -
GCA_003325975.1.1:1395655-1397032 +
GCA_001558295.2.1:177142-178519 +
GCA_001900835.1.1:2519814-2521193 +
GCA_002787645.1.1:3461547-3462923 -
GCA_001683435.1.1:1078829-1080205 -
GCA_001280385.1.1:1454618-1455995 +
GCA_001901025.1.1:1389147-1390523 -
GCA_003203755.1.1:3111225-3112601 -
GCA_001901045.1.1:3541499-3542876 +
GCA_001577325.1.1:2721380-2722756 -
GCA_900186905.1.1:1346813-1348190 +
GCA_001542675.2.1:1215951-1217328 +
GCA_001901065.1.1:2521049-2522425 -
GCA_001901105.1.1:2520588-2521964 -
GCA_001900945.1.1:1485422-1486799 +
GCA_001644725.1.1:542898-544274 -
GCA_002224465.1.1:169429-170806 +
GCA_001900615.1.1:1599606-1600983 +
GCA_001513655.1.1:2878423-2879799 -
GCA_001900515.1.1:3692518-3693895 +
GCA_001901365.1.1:1874228-1875604 -
GCA_001901165.1.1:1473244-1474621 +
GCA_001901125.1.1:1065683-1067059 -
GCA_001677515.1.1:2967368-2968744 -
GCA_001678925.1.1:3329962-3331338 -
GCA_001693635.1.1:3895392-3896769 +
GCA_001675145.1.1:2645711-2647087 -
GCA_000026285.2.1:2612036-2613412 -
GCA_000258145.1.1:2734386-2735762 -
GCA_001663475.1.1:4168686-4170062 -
GCA_002796585.1.1:1954616-1955992 -
GCA_001660565.1.1:1348469-1349846 +
GCA_001618325.1.1:1362690-1364066 -
GCA_003031225.1.1:3122740-3124117 +
GCA_001596115.1.1:3211277-3212653 -
GCA_002310715.1.1:3297122-3298498 -
GCA_001900355.1.1:3952117-3953494 +
GCA_001900295.1.1:3901805-3903181 -
GCA_001280325.1.1:1405126-1406503 +
GCA_001442495.1.1:2159064-2160440 -
GCA_002310555.1.1:1373262-1374639 +
GCA_001735705.1.1:3334527-3335903 -
GCA_001721225.1.1:4369446-4370823 +
GCA_001276585.2.1:2523607-2524983 -
GCA_002302335.1.1:2740117-2741493 -
GCA_001051135.1.1:2618009-2619385 -
GCA_001039415.1.1:2411654-2413030 -
GCA_003073875.1.1:4456617-4457994 +
GCA_000725265.1.1:4484322-4485700 +
GCA_001007915.1.1:776891-778267 -
GCA_001021635.2.1:3722227-3723603 -
GCA_001901185.1.1:1378685-1380061 -
GCA_000987875.1.1:2776919-2778295 -
GCA_001518855.1.1:2670940-2672316 -
GCA_002788295.1.1:2047562-2048938 -
GCA_001308125.1.1:2073519-2074896 +
GCA_001900415.1.1:4668833-4670209 -
GCA_001280405.1.1:1389432-1390809 +
GCA_001280345.1.1:1532669-1534046 +
GCA_002393465.1.1:500096-501473 +
GCA_002393365.1.1:1632259-1633635 -
GCA_002302315.1.1:2775997-2777373 -
GCA_001900885.1.1:2693477-2694854 +
GCA_002310635.1.1:1619515-1620892 +
GCA_002163955.1.1:135134-136510 -
GCA_002310575.1.1:1650488-1651865 +
GCA_002844685.1.1:2745038-2746414 -
GCA_002077195.1.1:2736951-2738327 -
GCA_002787315.1.1:4019353-4020730 +
GCA_002787215.1.1:4544068-4545447 -
GCA_001900795.1.1:1552446-1553823 +
GCA_001901425.1.1:4744047-4745423 -
GCA_002142715.1.1:1607729-1609105 -
GCA_003254065.1.1:3404011-3405387 -
GCA_002079225.1.1:1346518-1347895 +
GCA_002078275.1.1:1871952-1873328 -
GCA_002180055.1.1:3698458-3699834 -
GCA_002105735.1.1:1471407-1472800 +
GCA_000299455.1.1:1491532-1492909 +
GCA_002237325.1.1:2666321-2667697 -
GCA_002237305.1.1:2571107-2572483 -
GCA_002180215.1.1:1945648-1947025 +
GCA_002192295.1.1:429388-430764 -
GCA_002192275.1.1:3994159-3995538 +
GCA_000468515.1.1:2640510-2641886 -
GCA_003073835.1.1:3434710-3436086 -
GCA_002180135.1.1:1069080-1070457 +
GCA_003288415.1.1:1321528-1322905 +
GCA_001900695.1.1:3495444-3496821 +
GCA_002215095.1.1:2313724-2315101 +
GCA_003355175.1.1:546287-547663 -
GCA_003176855.1.1:2847449-2848825 -
GCA_000183345.1.1:2560259-2561638 -
GCA_003122105.1.1:1407557-1408934 +
GCA_003591595.1.1:1344599-1345976 +
GCA_900184875.1.1:1263842-1265219 +
GCA_003111785.1.1:1662709-1664085 -
GCA_001420955.1.1:3744028-3745405 +
GCA_003571785.1.1:1316396-1317775 +
GCA_002078295.1.1:1872051-1873427 -
GCA_003491165.1.1:1451489-1452866 +
GCA_003410275.1.1:2375538-2376917 +
GCA_002850675.4.1:1419390-1420769 +
GCA_002855415.1.1:1344094-1345471 +
GCA_003571765.1.1:1308416-1309793 +
GCA_001900925.1.1:2033505-2034881 -
GCA_003491265.1.1:4036573-4037948 -
GCA_002903125.1.1:4204798-4206175 +
GCA_001693315.1.1:132348-133725 +
GCA_001900555.1.1:3207197-3208573 -
GCA_002944935.1.1:1894589-1895965 -
GCA_002945135.2.1:1397656-1399033 +
GCA_002860105.1.1:1397248-1398625 +
GCA_002870165.1.1:1401273-1402650 +
GCA_003112185.1.1:3382815-3384191 -
GCA_002164645.2.1:1403230-1404609 +
GCA_003112205.1.1:2817434-2818810 -
GCA_003044015.1.1:3432719-3434095 -
GCA_002009315.1.1:4565681-4567057 -
GCA_002999075.1.1:4461640-4463017 +
GCA_002968715.1.1:3419889-3421267 +
GCA_003043915.1.1:3355625-3357001 -
GCA_000831565.1.1:2663193-2664569 -
GCA_000819645.1.1:2845397-2846773 -
GCA_001679985.1.1:1452826-1454202 -
GCA_001566635.1.1:2585939-2587315 -
GCA_000464955.2.1:3462973-3464349 -
GCA_001901005.1.1:2378550-2379926 -
GCA_001021615.1.1:1584711-1586087 -
GCA_000017765.1.1:2588667-2590043 -
GCA_001886935.1.1:1427230-1428607 +
GCA_001888075.1.1:2648224-2649601 +
GCA_002966755.1.1:3178368-3179747 -
GCA_000026265.1.1:2590246-2591622 -
GCA_000025745.1.1:2831638-2833014 -
GCA_003020885.1.1:2654153-2655529 -
GCA_000026245.1.1:2789722-2791098 -
GCA_000010485.1.1:2496351-2497727 -
GCA_000245515.1.1:3034381-3035759 -
GCA_000014845.1.1:2688941-2690317 -
GCA_000091005.1.1:3415506-3416882 -
GCA_001021595.1.1:1835840-1837216 -
GCA_001900715.1.1:3165244-3166620 -
GCA_002012105.1.1:771789-773166 +
GCA_002844165.1.1:5279529-5280921 +
GCA_002012045.1.1:1503405-1504781 -
GCA_002803805.2.1:3647375-3648752 +
GCA_001901465.1.1:2972717-2974094 +
GCA_001900655.1.1:2997857-2999233 -
GCA_002761835.1.1:1347719-1349096 +
GCA_001678965.1.1:3077275-3078651 -
GCA_001860505.1.1:1812579-1813956 +
GCA_001721125.1.1:1466914-1468291 +
GCA_001886895.1.1:1451427-1452804 +
GCA_001660585.1.1:1022596-1023972 -
GCA_001677475.1.1:3156044-3157420 -
GCA_001900475.1.1:2499735-2501111 -
GCA_001750845.1.1:1412273-1413650 +
GCA_001900535.1.1:1931745-1933122 +
GCA_001900455.1.1:4276093-4277470 +
GCA_001900575.1.1:1427933-1429310 +

>379
GCA_001900315.1.1:1673333-1674355 +
GCA_001890365.1.1:3352355-3353378 -
GCA_001886535.1.1:2693351-2694373 -
GCA_001900375.1.1:3745771-3746793 +
GCA_000006925.2.1:2561645-2562668 -
GCA_000007405.1.1:2539779-2540802 -
GCA_002879975.1.1:3509898-3510920 -
GCA_000010745.1.1:3008081-3009103 -
GCA_000013265.1.1:2715147-2716169 -
GCA_002846135.1.1:2643659-2644681 -
GCA_003112145.1.1:3837684-3838706 +
GCA_002150905.1.1:544617-545639 -
GCA_000968515.1.1:2705448-2706470 -
GCA_001021855.1.1:2543718-2544741 -
GCA_000833145.1.1:2399058-2400080 -
GCA_000830035.1.1:2429893-2430915 -
GCA_000814145.2.1:2626006-2627028 -
GCA_002180275.1.1:1593715-1594737 +
GCA_000784925.1.1:2833882-2834888 -
GCA_000148605.1.1:926256-927278 +
GCA_002925525.1.1:1009524-1010546 -
GCA_000801185.2.1:3461713-3462735 -
GCA_000212715.2.1:2938569-2939591 -
GCA_001420935.1.1:3460494-3461516 -
GCA_000026345.1.1:2682375-2683381 -
GCA_000026545.1.1:2753550-2754556 -
GCA_002012125.1.1:3904156-3905178 -
GCA_002012145.1.1:1600377-1601399 +
GCA_002058765.1.1:1525717-1526739 +
GCA_000092525.1.1:2667469-2668491 -
GCA_000027125.1.1:2808234-2809256 -
GCA_000599625.1.1:1325524-1326546 +
GCA_000520035.1.1:3161162-3162184 -
GCA_002196475.1.1:5112550-5113572 -
GCA_001900775.1.1:1003529-1004551 -
GCA_000743955.1.1:2563553-2564576 -
GCA_002951855.1.1:497920-498926 -
GCA_001578125.1.1:2377750-2378773 +
GCA_000332755.1.1:3310184-3311206 -
GCA_002211725.1.1:1443341-1444363 +
GCA_003855115.1.1:3206015-3207037 +
GCA_001901145.1.1:690704-691726 +
GCA_002863685.1.1:3549040-3550062 -
GCA_003443795.1.1:1302250-1303272 +
GCA_001900595.1.1:3819487-3820509 -
GCA_001901315.1.1:845607-846629 +
GCA_001677495.1.1:3157340-3158362 -
GCA_002057355.1.1:1591582-1592604 +
GCA_000023665.1.1:1308989-1310011 +
GCA_002863885.1.1:1318653-1319675 +
GCA_000493755.1.1:2748381-2749403 -
GCA_002855325.1.1:1336526-1337548 +
GCA_002863665.1.1:1353827-1354849 +
GCA_000007445.1.1:2836261-2837283 -
GCA_002968735.1.1:3638335-3639357 -
GCA_000210475.1.1:2775662-2776684 -
GCA_000008865.2.1:3281951-3282973 -
GCA_001900495.1.1:159433-160455 +
GCA_003030025.1.1:1735190-1736212 -
GCA_002953455.1.1:1376536-1377558 +
GCA_000013305.1.1:2577305-2578327 -
GCA_001721525.1.1:2769347-2770353 -
GCA_003112225.1.1:3497716-3498738 -
GCA_002934895.1.1:4672067-4673090 +
GCA_000017985.1.1:2486232-2487254 -
GCA_000257275.1.1:2778473-2779495 -
GCA_003231115.1.1:1273008-1274030 +
GCA_002899475.1.1:1360015-1361037 +
GCA_000284495.1.1:2551163-2552185 -
GCA_000010765.1.1:3125881-3126903 -
GCA_002589795.1.1:2816567-2817589 +
GCA_002763995.1.1:1037489-1038511 +
GCA_002787545.1.1:2085926-2086948 +
GCA_000988385.1.1:2557204-2558227 -
GCA_000743995.1.1:2587326-2588349 -
GCA_000953035.1.1:2523440-2524463 -
GCA_002788115.1.1:1059901-1060923 -
GCA_000227625.1.1:2874149-2875155 -
GCA_002853715.1.1:1420753-1421775 +
GCA_001969285.3.1:1287708-1288730 +
GCA_002853805.1.1:1424214-1425237 +
GCA_002310655.1.1:1522358-1523380 +
GCA_002853655.1.1:1383325-1384347 +
GCA_003033905.1.1:1353756-1354778 +
GCA_002196495.1.1:1492457-1493479 +
GCA_003344465.1.1:1453082-1454104 +
GCA_002812545.1.1:1271690-1272712 -
GCA_001682305.2.1:1686289-1687311 +
GCA_003443815.1.1:1340459-1341481 +
GCA_003352425.1.1:1460392-1461414 +
GCA_002996665.1.1:309438-310460 -
GCA_003413625.1.1:1466138-1467160 +
GCA_002156845.1.1:3036596-3037618 -
GCA_002057245.1.1:1675436-1676458 +
GCA_002214745.2.1:1453102-1454124 +
GCA_002716885.1.1:2713619-2714641 -
GCA_002357875.1.1:2631502-2632524 -
GCA_002224605.1.1:1670466-1671488 -
GCA_002056145.1.1:701339-702361 -
GCA_000971615.1.1:4741642-4742664 +
GCA_002796445.1.1:750431-751453 +
GCA_002952695.1.1:1426687-1427709 +
GCA_001901405.1.1:573131-574153 -
GCA_002163655.1.1:155167-156190 -
GCA_000013585.1.1:2557460-2558483 -
GCA_001721205.1.1:816132-817154 -
GCA_000801165.1.1:3494178-3495200 -
GCA_000147855.3.1:1368282-1369304 +
GCA_002012005.1.1:2810048-2811070 +
GCA_002012225.1.1:4788512-4789518 +
GCA_003030365.1.1:3489613-3490635 -
GCA_000233895.1.1:2773335-2774357 -
GCA_001900635.1.1:3212294-3213316 -
GCA_002442535.1.1:1155736-1156758 +
GCA_000829985.1.1:2756561-2757583 -
GCA_002903105.1.1:4147342-4148365 +
GCA_002993265.1.1:3624353-3625375 +
GCA_002764015.1.1:3988847-3989869 +
GCA_002055635.1.1:3998967-3999989 +
GCA_000800845.2.1:2734263-2735285 -
GCA_003570765.1.1:2685175-2686197 -
GCA_002163935.1.1:1814015-1815037 -
GCA_002240095.1.1:1874887-1875910 -
GCA_002024865.1.1:2726023-2727045 -
GCA_002803905.1.1:1380501-1381523 +
GCA_000599665.1.1:3401239-3402261 -
GCA_001559615.2.1:3163031-3164053 -
GCA_002142695.1.1:2864716-2865738 +
GCA_002285755.1.1:2672677-2673699 -
GCA_002220215.1.1:4296145-4297167 -
GCA_002056065.1.1:4297192-4298215 +
GCA_003268695.1.1:1372615-1373637 +
GCA_001485455.1.1:3443415-3444421 -
GCA_002011945.1.1:1565464-1566486 +
GCA_003586045.1.1:2845208-2846230 -
GCA_003433275.1.1:3063374-3064396 -
GCA_002240135.1.1:1854460-1855483 +
GCA_001900965.1.1:2422012-2423034 -
GCA_002090355.1.1:2412076-2413098 -
GCA_001900815.1.1:3744275-3745297 -
GCA_003013205.1.1:3301090-3302112 -
GCA_002007705.1.1:2836785-2837807 -
GCA_003051985.2.1:1356548-1357570 +
GCA_003346835.1.1:5097663-5098685 +
GCA_003181035.1.1:1036740-1037762 +
GCA_000258025.1.1:2258457-2259479 +
GCA_002853965.1.1:1374799-1375821 +
GCA_002310735.1.1:1341570-1342592 +
GCA_002055605.1.1:1601045-1602067 +
GCA_001936315.1.1:1434534-1435557 +
GCA_000184185.1.1:2736552-2737574 -
GCA_003546975.1.1:1208490-1209512 -
GCA_003571685.1.1:2831837-2832843 +
GCA_001900335.1.1:4355341-4356363 -
GCA_002310675.1.1:1362932-1363955 +
GCA_002240075.1.1:2703411-2704434 -
GCA_001580175.1.1:2603806-2604829 -
GCA_900092615.1.1:392691-393713 +
GCA_003112165.1.1:3268198-3269220 -
GCA_003265245.1.1:3430957-3431979 -
GCA_900474495.1.1:1399288-1400310 +
GCA_000285655.3.1:2745203-2746225 -
GCA_002012305.1.1:873413-874435 +
GCA_000783735.2.1:1629126-1630149 +
GCA_002763515.3.1:2605774-2606796 -
GCA_000017745.1.1:2715432-2716454 -
GCA_002240115.1.1:2400543-2401566 +
GCA_000005845.2.1:2565502-2566525 -
GCA_001901215.1.1:681145-682167 +
GCA_002142675.1.1:4222990-4224012 -
GCA_000813165.1.1:611269-612291 -
GCA_002310615.1.1:1448915-1449937 +
GCA_002163695.1.1:222294-223316 -
GCA_003342715.1.1:3172706-3173728 +
GCA_002860085.1.1:2822016-2823038 +
GCA_003571825.1.1:3572204-3573226 +
GCA_002786655.1.1:4338089-4339111 -
GCA_003180995.1.1:4108218-4109240 +
GCA_002278115.2.1:1525741-1526763 +
GCA_001901085.1.1:2888445-2889467 +
GCA_900474625.1.1:1284453-1285476 +
GCA_002310695.1.1:1463764-1464770 +
GCA_002116715.1.1:1898606-1899628 +
GCA_001900675.1.1:1888491-1889513 -
GCA_002787935.1.1:4472472-4473494 +
GCA_002494365.2.1:2405208-2406230 -
GCA_001900395.1.1:545205-546227 +
GCA_002011985.1.1:4852793-4853815 -
GCA_003112245.1.1:2945154-2946176 -
GCA_001610755.1.1:2630831-2631853 -
GCA_000022245.1.1:2599285-2600308 -
GCA_002310595.1.1:1492706-1493728 +
GCA_002357915.1.1:2695395-2696417 -
GCA_002215115.1.1:2636168-2637190 -
GCA_002156825.1.1:3036246-3037268 -
GCA_003287245.1.1:4220298-4221320 +
GCA_001901445.1.1:4573536-4574558 -
GCA_002180095.1.1:1829149-1830171 +
GCA_001029125.1.1:2531128-2532150 -
GCA_001900985.1.1:3217700-3218722 +
GCA_002164635.3.1:4463765-4464787 +
GCA_000219515.3.1:2646749-2647771 -
GCA_003073815.1.1:2957363-2958385 +
GCA_900174635.1.1:1328794-1329816 +
GCA_003402955.1.1:3573298-3574320 -
GCA_002948655.1.1:2532467-2533473 -
GCA_002012185.1.1:4547042-4548064 -
GCA_003351385.1.1:3568138-3569160 -
GCA_000020185.1.1:2611681-2612692 -
GCA_003288295.1.1:2978549-2979571 -
GCA_000967155.1.1:2957692-2958714 -
GCA_002237285.1.1:1359833-1360855 +
GCA_003288275.1.1:2973257-2974279 -
GCA_002863845.1.1:1317045-1318051 +
GCA_003095635.1.1:2314053-2315075 +
GCA_003073955.1.1:1632681-1633703 +
GCA_001900905.1.1:883508-884530 +
GCA_900174625.1.1:1328795-1329817 +
GCA_002442995.1.1:2584422-2585445 -
GCA_002224625.1.1:4764059-4765081 -
GCA_000743255.1.1:377541-378563 -
GCA_001900735.1.1:1456914-1457936 +
GCA_001900435.1.1:1521992-1523014 +
GCA_000019645.1.1:2649851-2650873 -
GCA_003030245.1.1:1920766-1921788 +
GCA_002953435.1.1:1338080-1339102 -
GCA_002811555.2.1:1378993-1380015 +
GCA_002215155.1.1:3035368-3036390 -
GCA_003180975.1.1:4331611-4332633 -
GCA_000148365.1.1:2806901-2807923 -
GCA_000019385.1.1:1346214-1347237 +
GCA_002893905.2.1:3407488-3408511 +
GCA_003204155.1.1:725132-726154 -
GCA_002201835.1.1:2677622-2678644 +
GCA_003855135.1.1:1610603-1611626 +
GCA_002214205.1.1:1428782-1429788 +
GCA_002357895.1.1:2634574-2635596 -
GCA_003204955.1.1:3022940-3023962 -
GCA_001515725.1.1:2624589-2625611 -
GCA_900474445.1.1:1365200-1366222 +
GCA_001579965.1.1:2626648-2627671 -
GCA_002142635.1.1:1787455-1788477 -
GCA_001559635.1.1:3250616-3251638 -
GCA_002591135.1.1:5024120-5025142 +
GCA_001566615.1.1:2748758-2749780 -
GCA_001566655.1.1:2520691-2521713 -
GCA_000010385.1.1:2824194-2825216 -
GCA_003336405.1.1:977960-978982 -
GCA_003325975.1.1:1397267-1398289 +
GCA_001558295.2.1:178754-179776 +
GCA_001900835.1.1:2521428-2522450 +
GCA_002787645.1.1:3460290-3461312 -
GCA_001683435.1.1:1077572-1078594 -
GCA_001280385.1.1:1456230-1457252 +
GCA_001901025.1.1:1387890-1388912 -
GCA_003203755.1.1:3109968-3110990 -
GCA_001901045.1.1:3543111-3544133 +
GCA_001577325.1.1:2720124-2721145 -
GCA_900186905.1.1:1348425-1349447 +
GCA_001542675.2.1:1217563-1218585 +
GCA_001901065.1.1:2519792-2520814 -
GCA_001901105.1.1:2519331-2520353 -
GCA_001900945.1.1:1487034-1488056 +
GCA_001644725.1.1:541641-542663 -
GCA_002224465.1.1:171041-172063 +
GCA_001900615.1.1:1601218-1602240 +
GCA_001513655.1.1:2877167-2878188 -
GCA_001900515.1.1:3694130-3695153 +
GCA_001901365.1.1:1872971-1873993 -
GCA_001901165.1.1:1474856-1475878 +
GCA_001901125.1.1:1064426-1065448 -
GCA_001677515.1.1:2966111-2967133 -
GCA_001678925.1.1:3328705-3329727 -
GCA_001693635.1.1:3897004-3898026 +
GCA_001675145.1.1:2644454-2645476 -
GCA_000026285.2.1:2610779-2611801 -
GCA_000258145.1.1:2733129-2734151 -
GCA_001663475.1.1:4167429-4168451 -
GCA_002796585.1.1:1953359-1954365 -
GCA_001660565.1.1:1350081-1351103 +
GCA_001618325.1.1:1361433-1362455 -
GCA_003031225.1.1:3124352-3125374 +
GCA_001596115.1.1:3210020-3211042 -
GCA_002310715.1.1:3295865-3296887 -
GCA_001900355.1.1:3953729-3954751 +
GCA_001900295.1.1:3900548-3901570 -
GCA_001280325.1.1:1406738-1407760 +
GCA_001442495.1.1:2157807-2158829 -
GCA_002310555.1.1:1374874-1375896 +
GCA_001735705.1.1:3333270-3334292 -
GCA_001721225.1.1:4371058-4372080 +
GCA_001276585.2.1:2522350-2523372 -
GCA_002302335.1.1:2738860-2739882 -
GCA_001051135.1.1:2616752-2617774 -
GCA_001039415.1.1:2410397-2411419 -
GCA_003073875.1.1:4458229-4459251 +
GCA_000725265.1.1:4485935-4486957 +
GCA_001007915.1.1:775634-776656 -
GCA_001021635.2.1:3720970-3721992 -
GCA_001901185.1.1:1377428-1378450 -
GCA_000987875.1.1:2775662-2776684 -
GCA_001518855.1.1:2669683-2670705 -
GCA_002788295.1.1:2046305-2047327 -
GCA_001308125.1.1:2075131-2076154 +
GCA_001900415.1.1:4667576-4668598 -
GCA_001280405.1.1:1391044-1392066 +
GCA_001280345.1.1:1534281-1535303 +
GCA_002393465.1.1:501708-502730 +
GCA_002393365.1.1:1631002-1632024 -
GCA_002302315.1.1:2774740-2775762 -
GCA_001900885.1.1:2695089-2696111 +
GCA_002310635.1.1:1621127-1622149 +
GCA_002163955.1.1:133877-134899 -
GCA_002310575.1.1:1652100-1653122 +
GCA_002844685.1.1:2743781-2744803 -
GCA_002077195.1.1:2735694-2736716 -
GCA_002787315.1.1:4020965-4021987 +
GCA_002787215.1.1:4542811-4543833 -
GCA_001900795.1.1:1554058-1555081 +
GCA_001901425.1.1:4742789-4743812 -
GCA_002142715.1.1:1606472-1607494 -
GCA_003254065.1.1:3402754-3403776 -
GCA_002079225.1.1:1348130-1349152 +
GCA_002078275.1.1:1870695-1871717 -
GCA_002180055.1.1:3697201-3698223 -
GCA_002105735.1.1:1473035-1474057 +
GCA_000299455.1.1:1493144-1494166 +
GCA_002237325.1.1:2665064-2666086 -
GCA_002237305.1.1:2569850-2570872 -
GCA_002180215.1.1:1947260-1948282 +
GCA_002192295.1.1:428131-429153 -
GCA_002192275.1.1:3995773-3996795 +
GCA_000468515.1.1:2639253-2640275 -
GCA_003073835.1.1:3433453-3434475 -
GCA_002180135.1.1:1070692-1071714 +
GCA_003288415.1.1:1323140-1324163 +
GCA_001900695.1.1:3497056-3498078 +
GCA_002215095.1.1:2315336-2316358 +
GCA_003355175.1.1:545030-546052 -
GCA_003176855.1.1:2846192-2847214 -
GCA_000183345.1.1:2559002-2560024 -
GCA_003122105.1.1:1409169-1410191 +
GCA_003591595.1.1:1346211-1347234 +
GCA_900184875.1.1:1265454-1266477 +
GCA_003111785.1.1:1661451-1662474 -
GCA_001420955.1.1:3745640-3746662 +
GCA_003571785.1.1:1318010-1319032 +
GCA_002078295.1.1:1870794-1871816 -
GCA_003491165.1.1:1453101-1454123 +
GCA_003410275.1.1:2377152-2378174 +
GCA_002850675.4.1:1421004-1422026 +
GCA_002855415.1.1:1345706-1346728 +
GCA_003571765.1.1:1310028-1311051 +
GCA_001900925.1.1:2032248-2033270 -
GCA_003491265.1.1:4035317-4036338 -
GCA_002903125.1.1:4206410-4207432 +
GCA_001693315.1.1:133960-134982 +
GCA_001900555.1.1:3205940-3206962 -
GCA_002944935.1.1:1893332-1894354 -
GCA_002945135.2.1:1399268-1400290 +
GCA_002860105.1.1:1398860-1399882 +
GCA_002870165.1.1:1402885-1403907 +
GCA_003112185.1.1:3381558-3382580 -
GCA_002164645.2.1:1404844-1405866 +
GCA_003112205.1.1:2816176-2817199 -
GCA_003044015.1.1:3431462-3432484 -
GCA_002009315.1.1:4564424-4565446 -
GCA_002999075.1.1:4463252-4464274 +
GCA_002968715.1.1:3421502-3422524 +
GCA_003043915.1.1:3354368-3355390 -
GCA_000831565.1.1:2661936-2662958 -
GCA_000819645.1.1:2844140-2845162 -
GCA_001679985.1.1:1451569-1452591 -
GCA_001566635.1.1:2584682-2585704 -
GCA_000464955.2.1:3461716-3462738 -
GCA_001901005.1.1:2377293-2378315 -
GCA_001021615.1.1:1583454-1584476 -
GCA_000017765.1.1:2587410-2588432 -
GCA_001886935.1.1:1428842-1429864 +
GCA_001888075.1.1:2649836-2650858 +
GCA_002966755.1.1:3177111-3178117 -
GCA_000026265.1.1:2588989-2590011 -
GCA_000025745.1.1:2830381-2831403 -
GCA_003020885.1.1:2652896-2653918 -
GCA_000026245.1.1:2788465-2789487 -
GCA_000010485.1.1:2495094-2496116 -
GCA_000245515.1.1:3033124-3034146 -
GCA_000014845.1.1:2687684-2688706 -
GCA_000091005.1.1:3414249-3415271 -
GCA_001021595.1.1:1834583-1835605 -
GCA_001900715.1.1:3163987-3165009 -
GCA_002012105.1.1:773401-774423 +
GCA_002844165.1.1:5281156-5282178 +
GCA_002012045.1.1:1502148-1503170 -
GCA_002803805.2.1:3648987-3650009 +
GCA_001901465.1.1:2974329-2975351 +
GCA_001900655.1.1:2996600-2997622 -
GCA_002761835.1.1:1349331-1350353 +
GCA_001678965.1.1:3076018-3077040 -
GCA_001860505.1.1:1814191-1815213 +
GCA_001721125.1.1:1468526-1469548 +
GCA_001886895.1.1:1453039-1454061 +
GCA_001660585.1.1:1021339-1022361 -
GCA_001677475.1.1:3154787-3155809 -
GCA_001900475.1.1:2498478-2499500 -
GCA_001750845.1.1:1413885-1414907 +
GCA_001900535.1.1:1933357-1934379 +
GCA_001900455.1.1:4277705-4278727 +
GCA_001900575.1.1:1429545-1430567 +

>380
GCA_001900315.1.1:1676637-1677834 +
GCA_001890365.1.1:3338517-3339715 -
GCA_001886535.1.1:2689871-2691069 -
GCA_001900375.1.1:3749075-3750272 +
GCA_000006925.2.1:2551168-2552371 -
GCA_000007405.1.1:2529303-2530506 -
GCA_002879975.1.1:3506418-3507616 -
GCA_000010745.1.1:3004601-3005799 -
GCA_000013265.1.1:2711667-2712865 -
GCA_002846135.1.1:2640179-2641377 -
GCA_003112145.1.1:3840988-3842185 +
GCA_002150905.1.1:541137-542335 -
GCA_000968515.1.1:2701968-2703166 -
GCA_001021855.1.1:2533241-2534444 -
GCA_000833145.1.1:2395578-2396776 -
GCA_000830035.1.1:2426413-2427611 -
GCA_000814145.2.1:2622526-2623724 -
GCA_002180275.1.1:1597019-1598216 +
GCA_000784925.1.1:2830402-2831600 -
GCA_000148605.1.1:929560-930757 +
GCA_002925525.1.1:1006044-1007242 -
GCA_000012025.1.1:2453546-2454744 -
GCA_000801185.2.1:3458233-3459431 -
GCA_000212715.2.1:2935089-2936287 -
GCA_001420935.1.1:3457014-3458212 -
GCA_000026345.1.1:2678895-2680093 -
GCA_000026545.1.1:2714330-2715528 -
GCA_002012125.1.1:3900676-3901874 -
GCA_002012145.1.1:1603681-1604878 +
GCA_002058765.1.1:1529021-1530218 +
GCA_000092525.1.1:2663989-2665187 -
GCA_000027125.1.1:2804754-2805952 -
GCA_000599625.1.1:1328828-1330025 +
GCA_000520035.1.1:3157682-3158880 -
GCA_002196475.1.1:5109070-5110268 -
GCA_001900775.1.1:1000049-1001247 -
GCA_000743955.1.1:2553076-2554279 -
GCA_002951855.1.1:494440-495638 -
GCA_001578125.1.1:2388047-2389249 +
GCA_000332755.1.1:3306704-3307902 -
GCA_002211725.1.1:1446645-1447842 +
GCA_003855115.1.1:3209319-3210516 +
GCA_001901145.1.1:694008-695205 +
GCA_002863685.1.1:3545560-3546758 -
GCA_003443795.1.1:1305553-1306750 +
GCA_001900595.1.1:3816007-3817205 -
GCA_001901315.1.1:848911-850108 +
GCA_001677495.1.1:3153860-3155058 -
GCA_002057355.1.1:1594886-1596083 +
GCA_000023665.1.1:1312293-1313490 +
GCA_002863885.1.1:1321957-1323154 +
GCA_000493755.1.1:2744901-2746099 -
GCA_002855325.1.1:1339830-1341027 +
GCA_002863665.1.1:1357131-1358328 +
GCA_000007445.1.1:2832781-2833979 -
GCA_002968735.1.1:3634855-3636053 -
GCA_000210475.1.1:2772182-2773380 -
GCA_000008865.2.1:3278471-3279669 -
GCA_001900495.1.1:162737-163934 +
GCA_003030025.1.1:1731710-1732908 -
GCA_002953455.1.1:1379840-1381037 +
GCA_000013305.1.1:2573825-2575023 -
GCA_001721525.1.1:2765867-2767065 -
GCA_003112225.1.1:3494236-3495434 -
GCA_002934895.1.1:4686595-4687792 +
GCA_000017985.1.1:2482752-2483950 -
GCA_000257275.1.1:2774993-2776191 -
GCA_003231115.1.1:1276312-1277509 +
GCA_002899475.1.1:1363319-1364516 +
GCA_000284495.1.1:2547683-2548881 -
GCA_000010765.1.1:3122401-3123599 -
GCA_002589795.1.1:2819871-2821068 +
GCA_002763995.1.1:1040793-1041990 +
GCA_002787545.1.1:2089230-2090427 +
GCA_000988385.1.1:2546935-2548133 -
GCA_000743995.1.1:2576849-2578052 -
GCA_000953035.1.1:2512963-2514166 -
GCA_002788115.1.1:1056421-1057619 -
GCA_000227625.1.1:2870669-2871867 -
GCA_002853715.1.1:1424057-1425254 +
GCA_001969285.3.1:1291012-1292209 +
GCA_002853805.1.1:1436814-1438011 +
GCA_002310655.1.1:1525662-1526859 +
GCA_002853655.1.1:1386629-1387826 +
GCA_003033905.1.1:1357060-1358257 +
GCA_002196495.1.1:1495761-1496958 +
GCA_003344465.1.1:1456386-1457583 +
GCA_002812545.1.1:1268210-1269408 -
GCA_001682305.2.1:1689593-1690790 +
GCA_003443815.1.1:1343762-1344959 +
GCA_003352425.1.1:1463696-1464893 +
GCA_002996665.1.1:305958-307156 -
GCA_003413625.1.1:1469442-1470639 +
GCA_002156845.1.1:3033116-3034314 -
GCA_002057245.1.1:1678740-1679937 +
GCA_002214745.2.1:1456406-1457603 +
GCA_002716885.1.1:2710139-2711337 -
GCA_002357875.1.1:2628022-2629220 -
GCA_002224605.1.1:1666986-1668184 -
GCA_002056145.1.1:697859-699057 -
GCA_000971615.1.1:4744946-4746143 +
GCA_002796445.1.1:753735-754932 +
GCA_002952695.1.1:1429991-1431188 +
GCA_001901405.1.1:569651-570849 -
GCA_002163655.1.1:140909-142107 -
GCA_000013585.1.1:2544871-2546074 -
GCA_001721205.1.1:812652-813850 -
GCA_000801165.1.1:3490698-3491896 -
GCA_000147855.3.1:1371586-1372783 +
GCA_002012005.1.1:2813352-2814549 +
GCA_002012225.1.1:4791800-4792997 +
GCA_003030365.1.1:3486133-3487331 -
GCA_000233895.1.1:2769855-2771053 -
GCA_001900635.1.1:3208814-3210012 -
GCA_002442535.1.1:1159040-1160237 +
GCA_000829985.1.1:2753081-2754279 -
GCA_002903105.1.1:4158445-4159642 +
GCA_002993265.1.1:3627657-3628854 +
GCA_002764015.1.1:3992151-3993348 +
GCA_002055635.1.1:4002271-4003468 +
GCA_000800845.2.1:2730783-2731981 -
GCA_003570765.1.1:2681695-2682893 -
GCA_002163935.1.1:1810535-1811733 -
GCA_002240095.1.1:1864410-1865613 -
GCA_002024865.1.1:2722543-2723741 -
GCA_002803905.1.1:1383805-1385002 +
GCA_000599665.1.1:3397759-3398957 -
GCA_001559615.2.1:3159551-3160749 -
GCA_002142695.1.1:2868020-2869217 +
GCA_002285755.1.1:2669197-2670395 -
GCA_002220215.1.1:4292665-4293863 -
GCA_002056065.1.1:4308374-4309571 +
GCA_003268695.1.1:1375919-1377116 +
GCA_001485455.1.1:3439935-3441133 -
GCA_002011945.1.1:1568768-1569965 +
GCA_003586045.1.1:2841728-2842926 -
GCA_000497505.1.1:2383259-2384457 -
GCA_003433275.1.1:3059894-3061092 -
GCA_002240135.1.1:1864757-1865959 +
GCA_001900965.1.1:2418532-2419730 -
GCA_002090355.1.1:2408596-2409794 -
GCA_001900815.1.1:3740795-3741993 -
GCA_003013205.1.1:3297610-3298808 -
GCA_002007705.1.1:2833305-2834503 -
GCA_003051985.2.1:1359852-1361049 +
GCA_003346835.1.1:5100967-5102164 +
GCA_003181035.1.1:1040044-1041241 +
GCA_000258025.1.1:2261761-2262958 +
GCA_002853965.1.1:1378103-1379300 +
GCA_002310735.1.1:1344874-1346071 +
GCA_002055605.1.1:1604349-1605546 +
GCA_001936315.1.1:1448141-1449338 +
GCA_000184185.1.1:2733072-2734270 -
GCA_003546975.1.1:1205010-1206208 -
GCA_003571685.1.1:2835125-2836322 +
GCA_001900335.1.1:4351861-4353059 -
GCA_002240075.1.1:2692934-2694137 -
GCA_001580175.1.1:2593329-2594532 -
GCA_900092615.1.1:395995-397192 +
GCA_003112165.1.1:3264718-3265916 -
GCA_003265245.1.1:3427477-3428675 -
GCA_900474495.1.1:1402592-1403789 +
GCA_000285655.3.1:2741723-2742921 -
GCA_002012305.1.1:876717-877914 +
GCA_000783735.2.1:1644205-1645402 +
GCA_002763515.3.1:2602294-2603492 -
GCA_000017745.1.1:2711952-2713150 -
GCA_002240115.1.1:2410840-2412042 +
GCA_000005845.2.1:2555233-2556431 -
GCA_001901215.1.1:684449-685646 +
GCA_002142675.1.1:4219510-4220708 -
GCA_000813165.1.1:607789-608987 -
GCA_002310615.1.1:1452219-1453416 +
GCA_002163695.1.1:218814-220012 -
GCA_003342715.1.1:3176010-3177207 +
GCA_002860085.1.1:2825320-2826517 +
GCA_003571825.1.1:3575508-3576705 +
GCA_002786655.1.1:4334609-4335807 -
GCA_003180995.1.1:4111522-4112719 +
GCA_002278115.2.1:1529045-1530242 +
GCA_000012005.1.1:2428325-2429523 -
GCA_001901085.1.1:2891749-2892946 +
GCA_900474625.1.1:1301528-1302725 +
GCA_002310695.1.1:1467052-1468249 +
GCA_002116715.1.1:1901910-1903107 +
GCA_001900675.1.1:1885011-1886209 -
GCA_002787935.1.1:4475775-4476972 +
GCA_002494365.2.1:2401728-2402926 -
GCA_001900395.1.1:548509-549706 +
GCA_002011985.1.1:4849313-4850511 -
GCA_003112245.1.1:2941674-2942872 -
GCA_001610755.1.1:2627351-2628549 -
GCA_000022245.1.1:2588806-2590009 -
GCA_002310595.1.1:1496010-1497207 +
GCA_002357915.1.1:2691915-2693113 -
GCA_002215115.1.1:2632688-2633886 -
GCA_002156825.1.1:3032766-3033964 -
GCA_003287245.1.1:4223602-4224799 +
GCA_001901445.1.1:4570056-4571254 -
GCA_002180095.1.1:1832453-1833650 +
GCA_001029125.1.1:2527648-2528846 -
GCA_001900985.1.1:3221004-3222201 +
GCA_002164635.3.1:4467069-4468266 +
GCA_000219515.3.1:2643269-2644467 -
GCA_003073815.1.1:2960667-2961864 +
GCA_900174635.1.1:1332098-1333295 +
GCA_003402955.1.1:3569818-3571016 -
GCA_002948655.1.1:2528987-2530185 -
GCA_002012185.1.1:4543562-4544760 -
GCA_003351385.1.1:3564658-3565856 -
GCA_000020185.1.1:2607425-2608623 -
GCA_003288295.1.1:2975069-2976267 -
GCA_000967155.1.1:2954212-2955410 -
GCA_002237285.1.1:1363137-1364334 +
GCA_003288275.1.1:2969777-2970975 -
GCA_002863845.1.1:1320333-1321530 +
GCA_003095635.1.1:2317357-2318554 +
GCA_003073955.1.1:1635985-1637182 +
GCA_002854065.1.1:3316356-3317551 -
GCA_001900905.1.1:886812-888009 +
GCA_900174625.1.1:1332099-1333296 +
GCA_002442995.1.1:2573946-2575148 -
GCA_002224625.1.1:4760579-4761777 -
GCA_000743255.1.1:374061-375259 -
GCA_001900735.1.1:1460218-1461415 +
GCA_001900435.1.1:1525296-1526493 +
GCA_000019645.1.1:2646371-2647569 -
GCA_003030245.1.1:1924070-1925267 +
GCA_002953435.1.1:1334600-1335798 -
GCA_002811555.2.1:1382297-1383494 +
GCA_002215155.1.1:3031889-3033087 -
GCA_003180975.1.1:4328131-4329329 -
GCA_000148365.1.1:2803421-2804619 -
GCA_000019385.1.1:1359945-1361142 +
GCA_002893905.2.1:3420088-3421285 +
GCA_003204155.1.1:721676-722874 -
GCA_002201835.1.1:2680926-2682123 +
GCA_003855135.1.1:1620900-1622102 +
GCA_002214205.1.1:1432070-1433267 +
GCA_002357895.1.1:2631094-2632292 -
GCA_003204955.1.1:3019460-3020658 -
GCA_001515725.1.1:2621109-2622307 -
GCA_900474445.1.1:1368504-1369701 +
GCA_001579965.1.1:2616171-2617374 -
GCA_002142635.1.1:1783975-1785173 -
GCA_001559635.1.1:3247136-3248334 -
GCA_002591135.1.1:5027424-5028621 +
GCA_001566615.1.1:2745278-2746476 -
GCA_001566655.1.1:2517212-2518410 -
GCA_000010385.1.1:2820714-2821912 -
GCA_003336405.1.1:974480-975678 -
GCA_003325975.1.1:1400571-1401768 +
GCA_001558295.2.1:182058-183255 +
GCA_001900835.1.1:2524732-2525929 +
GCA_002787645.1.1:3456810-3458008 -
GCA_001683435.1.1:1074092-1075290 -
GCA_001280385.1.1:1459533-1460730 +
GCA_001901025.1.1:1384410-1385608 -
GCA_003203755.1.1:3106488-3107686 -
GCA_001901045.1.1:3546415-3547612 +
GCA_001577325.1.1:2716644-2717842 -
GCA_900186905.1.1:1351729-1352926 +
GCA_001542675.2.1:1220866-1222063 +
GCA_001901065.1.1:2516312-2517510 -
GCA_001901105.1.1:2515851-2517049 -
GCA_001900945.1.1:1490338-1491535 +
GCA_001644725.1.1:538161-539359 -
GCA_002224465.1.1:174343-175540 +
GCA_001900615.1.1:1604522-1605719 +
GCA_001513655.1.1:2873687-2874885 -
GCA_001900515.1.1:3710274-3711471 +
GCA_001901365.1.1:1869491-1870689 -
GCA_001901165.1.1:1478160-1479357 +
GCA_001901125.1.1:1060946-1062144 -
GCA_001677515.1.1:2962631-2963829 -
GCA_001678925.1.1:3325225-3326423 -
GCA_001693635.1.1:3900308-3901505 +
GCA_001675145.1.1:2640974-2642172 -
GCA_000026285.2.1:2607299-2608497 -
GCA_000258145.1.1:2729649-2730847 -
GCA_001663475.1.1:4163949-4165147 -
GCA_001027225.1.1:2502174-2503372 -
GCA_002796585.1.1:1949879-1951077 -
GCA_001660565.1.1:1353385-1354582 +
GCA_001618325.1.1:1357953-1359151 -
GCA_003031225.1.1:3127656-3128853 +
GCA_001596115.1.1:3206540-3207738 -
GCA_002310715.1.1:3292385-3293583 -
GCA_001900355.1.1:3957033-3958230 +
GCA_001900295.1.1:3897068-3898266 -
GCA_001280325.1.1:1410042-1411239 +
GCA_001442495.1.1:2154327-2155525 -
GCA_002310555.1.1:1378178-1379375 +
GCA_001735705.1.1:3329790-3330988 -
GCA_001721225.1.1:4374362-4375559 +
GCA_001276585.2.1:2518870-2520068 -
GCA_002302335.1.1:2735380-2736578 -
GCA_001051135.1.1:2613272-2614470 -
GCA_001039415.1.1:2406917-2408115 -
GCA_003073875.1.1:4461533-4462730 +
GCA_000725265.1.1:4489239-4490436 +
GCA_001007915.1.1:772154-773352 -
GCA_001021635.2.1:3717490-3718688 -
GCA_001901185.1.1:1373948-1375146 -
GCA_000987875.1.1:2772182-2773380 -
GCA_001518855.1.1:2666203-2667401 -
GCA_002788295.1.1:2042825-2044023 -
GCA_001308125.1.1:2085225-2086422 +
GCA_001900415.1.1:4664096-4665294 -
GCA_001280405.1.1:1394348-1395545 +
GCA_001280345.1.1:1537585-1538782 +
GCA_002393465.1.1:505012-506209 +
GCA_002393365.1.1:1627522-1628720 -
GCA_002302315.1.1:2771260-2772458 -
GCA_001900885.1.1:2698393-2699590 +
GCA_002310635.1.1:1624431-1625628 +
GCA_002163955.1.1:130397-131595 -
GCA_002310575.1.1:1655404-1656601 +
GCA_002844685.1.1:2740302-2741500 -
GCA_002077195.1.1:2732214-2733412 -
GCA_002787315.1.1:4024269-4025466 +
GCA_002787215.1.1:4539331-4540529 -
GCA_001901425.1.1:4726470-4727668 -
GCA_002142715.1.1:1602992-1604190 -
GCA_003254065.1.1:3399274-3400472 -
GCA_002079225.1.1:1351434-1352631 +
GCA_002078275.1.1:1867215-1868413 -
GCA_002180055.1.1:3693721-3694919 -
GCA_002105735.1.1:1476339-1477536 +
GCA_000299455.1.1:1496448-1497645 +
GCA_002237325.1.1:2661584-2662782 -
GCA_002237305.1.1:2566370-2567568 -
GCA_002180215.1.1:1950564-1951761 +
GCA_002192295.1.1:424651-425849 -
GCA_002192275.1.1:3999077-4000274 +
GCA_000468515.1.1:2635773-2636971 -
GCA_003073835.1.1:3429973-3431171 -
GCA_002180135.1.1:1073996-1075193 +
GCA_003288415.1.1:1337883-1339080 +
GCA_001900695.1.1:3500360-3501557 +
GCA_002215095.1.1:2318640-2319837 +
GCA_003355175.1.1:541550-542748 -
GCA_003176855.1.1:2842712-2843910 -
GCA_000183345.1.1:2555522-2556720 -
GCA_003122105.1.1:1412473-1413670 +
GCA_003591595.1.1:1359942-1361139 +
GCA_900184875.1.1:1278944-1280141 +
GCA_001420955.1.1:3748944-3750141 +
GCA_003571785.1.1:1321314-1322511 +
GCA_002078295.1.1:1867314-1868512 -
GCA_003491165.1.1:1456405-1457602 +
GCA_003410275.1.1:2380456-2381653 +
GCA_002850675.4.1:1424308-1425505 +
GCA_002855415.1.1:1349010-1350207 +
GCA_003571765.1.1:1321291-1322488 +
GCA_001900925.1.1:2028768-2029966 -
GCA_003491265.1.1:4030405-4031603 -
GCA_002903125.1.1:4209714-4210911 +
GCA_001693315.1.1:137264-138461 +
GCA_001900555.1.1:3202460-3203658 -
GCA_002944935.1.1:1889852-1891050 -
GCA_002945135.2.1:1402572-1403769 +
GCA_002860105.1.1:1402164-1403361 +
GCA_002870165.1.1:1406189-1407386 +
GCA_003112185.1.1:3378078-3379276 -
GCA_002164645.2.1:1408148-1409345 +
GCA_003112205.1.1:2803754-2804952 -
GCA_003044015.1.1:3427982-3429180 -
GCA_002009315.1.1:4560944-4562142 -
GCA_002999075.1.1:4466556-4467753 +
GCA_002968715.1.1:3424806-3426003 +
GCA_003043915.1.1:3350888-3352086 -
GCA_000831565.1.1:2658456-2659654 -
GCA_000819645.1.1:2840660-2841858 -
GCA_001679985.1.1:1448089-1449287 -
GCA_001566635.1.1:2581202-2582400 -
GCA_000464955.2.1:3458236-3459434 -
GCA_001901005.1.1:2373813-2375011 -
GCA_001021615.1.1:1579974-1581172 -
GCA_000017765.1.1:2583930-2585128 -
GCA_001886935.1.1:1432146-1433343 +
GCA_001888075.1.1:2653116-2654313 +
GCA_002966755.1.1:3173631-3174829 -
GCA_000026265.1.1:2585509-2586707 -
GCA_000025745.1.1:2826901-2828099 -
GCA_003020885.1.1:2649416-2650614 -
GCA_000026245.1.1:2784985-2786183 -
GCA_000010485.1.1:2491614-2492812 -
GCA_000245515.1.1:3029644-3030842 -
GCA_000014845.1.1:2684204-2685402 -
GCA_000091005.1.1:3410769-3411967 -
GCA_001021595.1.1:1831103-1832301 -
GCA_001900715.1.1:3160507-3161705 -
GCA_002012105.1.1:776705-777902 +
GCA_002844165.1.1:5284460-5285657 +
GCA_002012045.1.1:1498668-1499866 -
GCA_002803805.2.1:3653514-3654711 +
GCA_001901465.1.1:2977633-2978830 +
GCA_001900655.1.1:2993120-2994318 -
GCA_002761835.1.1:1352635-1353832 +
GCA_001678965.1.1:3072538-3073736 -
GCA_001860505.1.1:1817495-1818692 +
GCA_001721125.1.1:1471830-1473027 +
GCA_001886895.1.1:1456343-1457540 +
GCA_001660585.1.1:1017859-1019057 -
GCA_001677475.1.1:3151307-3152505 -
GCA_001900475.1.1:2494998-2496196 -
GCA_001750845.1.1:1417165-1418362 +
GCA_001900535.1.1:1936661-1937858 +
GCA_001900455.1.1:4281009-4282206 +
GCA_001900575.1.1:1432849-1434046 +

>381
GCA_001900315.1.1:1678864-1680971 +
GCA_001890365.1.1:3335381-3337488 -
GCA_001886535.1.1:2686735-2688846 -
GCA_001900375.1.1:3751298-3753409 +
GCA_000006925.2.1:2548032-2550143 -
GCA_000007405.1.1:2526166-2528278 -
GCA_002879975.1.1:3503282-3505393 -
GCA_000010745.1.1:3001465-3003576 -
GCA_000013265.1.1:2708531-2710642 -
GCA_002846135.1.1:2637043-2639154 -
GCA_003112145.1.1:3843211-3845322 +
GCA_002150905.1.1:538001-540112 -
GCA_000968515.1.1:2698832-2700943 -
GCA_001021855.1.1:2530105-2532216 -
GCA_000833145.1.1:2392442-2394553 -
GCA_000830035.1.1:2423277-2425388 -
GCA_000814145.2.1:2619390-2621501 -
GCA_002180275.1.1:1599242-1601353 +
GCA_000784925.1.1:2827266-2829348 -
GCA_000148605.1.1:931783-933894 +
GCA_002925525.1.1:1002908-1005019 -
GCA_000012025.1.1:2450410-2452515 -
GCA_000801185.2.1:3455097-3457208 -
GCA_000212715.2.1:2931953-2934064 -
GCA_001420935.1.1:3453878-3455989 -
GCA_000026345.1.1:2675759-2677870 -
GCA_000026545.1.1:2705241-2707264 -
GCA_002012125.1.1:3897540-3899651 -
GCA_002012145.1.1:1605904-1608015 +
GCA_002058765.1.1:1531244-1533354 +
GCA_000092525.1.1:2660853-2662964 -
GCA_000027125.1.1:2801618-2803729 -
GCA_000599625.1.1:1331051-1333162 +
GCA_000520035.1.1:3154547-3156657 -
GCA_002196475.1.1:5105934-5108045 -
GCA_001900775.1.1:996913-999024 -
GCA_000743955.1.1:2549940-2552051 -
GCA_002951855.1.1:491304-493415 -
GCA_001578125.1.1:2390275-2392386 +
GCA_000332755.1.1:3303568-3305679 -
GCA_002211725.1.1:1448868-1450979 +
GCA_003855115.1.1:3211542-3213653 +
GCA_001901145.1.1:696231-698342 +
GCA_002863685.1.1:3542433-3544535 -
GCA_003443795.1.1:1307776-1309887 +
GCA_001900595.1.1:3812871-3814982 -
GCA_001901315.1.1:851134-853245 +
GCA_001677495.1.1:3150724-3152835 -
GCA_002057355.1.1:1597109-1599220 +
GCA_000023665.1.1:1314516-1316627 +
GCA_002863885.1.1:1324180-1326282 +
GCA_000493755.1.1:2741765-2743876 -
GCA_002855325.1.1:1342053-1344164 +
GCA_002863665.1.1:1359354-1361456 +
GCA_000007445.1.1:2829645-2831756 -
GCA_002968735.1.1:3631719-3633830 -
GCA_000210475.1.1:2769046-2771157 -
GCA_000008865.2.1:3275335-3277446 -
GCA_001900495.1.1:164960-167071 +
GCA_003030025.1.1:1728574-1730685 -
GCA_002953455.1.1:1382063-1384174 +
GCA_000013305.1.1:2570689-2572800 -
GCA_001721525.1.1:2762731-2764813 -
GCA_003112225.1.1:3491100-3493211 -
GCA_002934895.1.1:4688818-4690929 +
GCA_000017985.1.1:2479616-2481727 -
GCA_000257275.1.1:2771857-2773968 -
GCA_003231115.1.1:1278535-1280646 +
GCA_002899475.1.1:1365542-1367653 +
GCA_000284495.1.1:2544547-2546658 -
GCA_000010765.1.1:3119265-3121376 -
GCA_002589795.1.1:2822094-2824205 +
GCA_002763995.1.1:1043016-1045127 +
GCA_002787545.1.1:2091453-2093564 +
GCA_000988385.1.1:2543799-2545910 -
GCA_000743995.1.1:2573713-2575824 -
GCA_000953035.1.1:2509827-2511938 -
GCA_002788115.1.1:1053285-1055396 -
GCA_000227625.1.1:2867533-2869644 -
GCA_002853715.1.1:1426280-1428391 +
GCA_001969285.3.1:1293235-1295346 +
GCA_002853805.1.1:1439037-1441148 +
GCA_002310655.1.1:1527914-1529996 +
GCA_002853655.1.1:1388852-1390963 +
GCA_003033905.1.1:1359283-1361394 +
GCA_002196495.1.1:1497984-1500095 +
GCA_003344465.1.1:1458609-1460720 +
GCA_002812545.1.1:1265074-1267185 -
GCA_001682305.2.1:1691816-1693927 +
GCA_003443815.1.1:1345985-1348096 +
GCA_003352425.1.1:1465919-1468030 +
GCA_002996665.1.1:302822-304933 -
GCA_003413625.1.1:1471665-1473776 +
GCA_002156845.1.1:3029980-3032091 -
GCA_002057245.1.1:1680963-1683074 +
GCA_002214745.2.1:1458629-1460740 +
GCA_002716885.1.1:2707003-2709114 -
GCA_002357875.1.1:2624886-2626968 -
GCA_002224605.1.1:1663850-1665961 -
GCA_002056145.1.1:694723-696834 -
GCA_000971615.1.1:4747169-4749280 +
GCA_002796445.1.1:755958-758069 +
GCA_002952695.1.1:1432214-1434325 +
GCA_001901405.1.1:566515-568626 -
GCA_002163655.1.1:137773-139884 -
GCA_000013585.1.1:2541735-2543846 -
GCA_001721205.1.1:809517-811627 -
GCA_000801165.1.1:3487562-3489673 -
GCA_000147855.3.1:1373809-1375920 +
GCA_002012005.1.1:2815575-2817686 +
GCA_002012225.1.1:4794052-4796134 +
GCA_003030365.1.1:3482997-3485108 -
GCA_000233895.1.1:2766719-2768830 -
GCA_001900635.1.1:3205678-3207789 -
GCA_002442535.1.1:1161263-1163374 +
GCA_000829985.1.1:2749945-2752056 -
GCA_002903105.1.1:4160668-4162779 +
GCA_002993265.1.1:3629880-3631991 +
GCA_002764015.1.1:3994374-3996485 +
GCA_002055635.1.1:4004494-4006605 +
GCA_000800845.2.1:2727647-2729758 -
GCA_003570765.1.1:2678559-2680670 -
GCA_002163935.1.1:1807399-1809510 -
GCA_002240095.1.1:1861274-1863385 -
GCA_002024865.1.1:2719407-2721518 -
GCA_002803905.1.1:1386028-1388139 +
GCA_000599665.1.1:3394623-3396705 -
GCA_001559615.2.1:3156415-3158526 -
GCA_002142695.1.1:2870243-2872354 +
GCA_002285755.1.1:2666061-2668172 -
GCA_002220215.1.1:4289529-4291640 -
GCA_002056065.1.1:4310597-4312708 +
GCA_003268695.1.1:1378142-1380253 +
GCA_001485455.1.1:3436799-3438881 -
GCA_002011945.1.1:1570991-1573102 +
GCA_003586045.1.1:2838592-2840703 -
GCA_000497505.1.1:2380123-2382234 -
GCA_003433275.1.1:3056758-3058869 -
GCA_002240135.1.1:1866985-1869096 +
GCA_001900965.1.1:2415396-2417507 -
GCA_002090355.1.1:2405460-2407571 -
GCA_001900815.1.1:3737659-3739770 -
GCA_003013205.1.1:3294474-3296585 -
GCA_002007705.1.1:2830169-2832280 -
GCA_003051985.2.1:1362075-1364186 +
GCA_003346835.1.1:5103190-5105301 +
GCA_003181035.1.1:1042267-1044378 +
GCA_000258025.1.1:2263984-2266095 +
GCA_002853965.1.1:1380326-1382437 +
GCA_002310735.1.1:1347097-1349208 +
GCA_002055605.1.1:1606572-1608683 +
GCA_001936315.1.1:1450288-1452339 +
GCA_000184185.1.1:2729936-2732047 -
GCA_003546975.1.1:1201874-1203985 -
GCA_003571685.1.1:2837348-2839459 +
GCA_001900335.1.1:4348725-4350836 -
GCA_002310675.1.1:1373897-1376008 +
GCA_002240075.1.1:2689798-2691909 -
GCA_001580175.1.1:2590193-2592304 -
GCA_900092615.1.1:398218-400329 +
GCA_003112165.1.1:3261582-3263693 -
GCA_003265245.1.1:3424341-3426452 -
GCA_900474495.1.1:1404815-1406926 +
GCA_000285655.3.1:2738587-2740698 -
GCA_002012305.1.1:878940-881051 +
GCA_000783735.2.1:1646429-1648540 +
GCA_002763515.3.1:2599158-2601269 -
GCA_000017745.1.1:2708816-2710927 -
GCA_002240115.1.1:2413068-2415179 +
GCA_000005845.2.1:2552097-2554208 -
GCA_001901215.1.1:686672-688783 +
GCA_002142675.1.1:4216374-4218485 -
GCA_000813165.1.1:604653-606764 -
GCA_002310615.1.1:1454442-1456553 +
GCA_002163695.1.1:215678-217789 -
GCA_003342715.1.1:3178233-3180344 +
GCA_002860085.1.1:2827543-2829654 +
GCA_003571825.1.1:3577731-3579842 +
GCA_002786655.1.1:4331473-4333584 -
GCA_003180995.1.1:4113745-4115856 +
GCA_002278115.2.1:1531268-1533379 +
GCA_000012005.1.1:2425189-2427300 -
GCA_001901085.1.1:2893972-2896083 +
GCA_900474625.1.1:1303751-1305862 +
GCA_002310695.1.1:1469304-1471386 +
GCA_002116715.1.1:1904133-1906244 +
GCA_001900675.1.1:1881875-1883986 -
GCA_002787935.1.1:4477998-4480109 +
GCA_002494365.2.1:2398593-2400704 -
GCA_001900395.1.1:550732-552843 +
GCA_002011985.1.1:4846177-4848288 -
GCA_003112245.1.1:2938538-2940649 -
GCA_001610755.1.1:2624215-2626326 -
GCA_000022245.1.1:2585670-2587781 -
GCA_002310595.1.1:1498237-1500344 +
GCA_002357915.1.1:2688779-2690890 -
GCA_002215115.1.1:2629552-2631663 -
GCA_002156825.1.1:3029630-3031741 -
GCA_003287245.1.1:4225825-4227936 +
GCA_001901445.1.1:4566920-4569031 -
GCA_002180095.1.1:1834676-1836784 +
GCA_001029125.1.1:2524512-2526623 -
GCA_001900985.1.1:3223227-3225338 +
GCA_002164635.3.1:4469292-4471403 +
GCA_000219515.3.1:2640133-2642244 -
GCA_003073815.1.1:2962890-2965001 +
GCA_900174635.1.1:1334321-1336432 +
GCA_003402955.1.1:3566682-3568793 -
GCA_002948655.1.1:2525851-2527962 -
GCA_002012185.1.1:4540426-4542537 -
GCA_003351385.1.1:3561522-3563633 -
GCA_000020185.1.1:2604289-2606394 -
GCA_003288295.1.1:2971933-2974044 -
GCA_000967155.1.1:2951076-2953187 -
GCA_002237285.1.1:1365360-1367471 +
GCA_003288275.1.1:2966641-2968752 -
GCA_002863845.1.1:1322556-1324667 +
GCA_003095635.1.1:2319580-2321691 +
GCA_003073955.1.1:1638208-1640319 +
GCA_002854065.1.1:3313220-3315331 -
GCA_001900905.1.1:889035-891146 +
GCA_900174625.1.1:1334322-1336433 +
GCA_002442995.1.1:2570809-2572920 -
GCA_002224625.1.1:4757443-4759554 -
GCA_000743255.1.1:370925-373036 -
GCA_001900735.1.1:1462441-1464552 +
GCA_001900435.1.1:1527519-1529630 +
GCA_000019645.1.1:2643235-2645346 -
GCA_003030245.1.1:1926321-1928403 +
GCA_002953435.1.1:1331464-1333575 -
GCA_002811555.2.1:1384520-1386631 +
GCA_002215155.1.1:3028753-3030864 -
GCA_003180975.1.1:4324995-4327106 -
GCA_000148365.1.1:2800285-2802396 -
GCA_000019385.1.1:1362168-1364279 +
GCA_002893905.2.1:3422311-3424422 +
GCA_003204155.1.1:718540-720651 -
GCA_002201835.1.1:2683149-2685260 +
GCA_003855135.1.1:1623128-1625239 +
GCA_002214205.1.1:1434293-1436404 +
GCA_002357895.1.1:2627958-2630040 -
GCA_003204955.1.1:3016324-3018406 -
GCA_001515725.1.1:2617973-2620084 -
GCA_900474445.1.1:1370727-1372838 +
GCA_001579965.1.1:2613035-2615146 -
GCA_002142635.1.1:1780839-1782950 -
GCA_001559635.1.1:3244000-3246111 -
GCA_002591135.1.1:5029647-5031758 +
GCA_001566615.1.1:2742142-2744253 -
GCA_001566655.1.1:2514076-2516187 -
GCA_000010385.1.1:2817578-2819689 -
GCA_003336405.1.1:971344-973455 -
GCA_003325975.1.1:1402794-1404905 +
GCA_001558295.2.1:184281-186392 +
GCA_001900835.1.1:2526955-2529066 +
GCA_002787645.1.1:3453674-3455756 -
GCA_001683435.1.1:1070956-1073067 -
GCA_001280385.1.1:1461756-1463867 +
GCA_001901025.1.1:1381274-1383385 -
GCA_003203755.1.1:3103352-3105463 -
GCA_001901045.1.1:3548638-3550749 +
GCA_001577325.1.1:2713508-2715619 -
GCA_900186905.1.1:1353952-1356063 +
GCA_001542675.2.1:1223089-1225200 +
GCA_001901065.1.1:2513176-2515287 -
GCA_001901105.1.1:2512715-2514826 -
GCA_001900945.1.1:1492561-1494672 +
GCA_001644725.1.1:535025-537136 -
GCA_002224465.1.1:176565-178676 +
GCA_001900615.1.1:1606745-1608856 +
GCA_001513655.1.1:2870551-2872662 -
GCA_001900515.1.1:3712497-3714608 +
GCA_001901365.1.1:1866355-1868466 -
GCA_001901165.1.1:1480383-1482494 +
GCA_001901125.1.1:1057810-1059921 -
GCA_001677515.1.1:2959495-2961606 -
GCA_001678925.1.1:3322089-3324200 -
GCA_001693635.1.1:3902531-3904642 +
GCA_001675145.1.1:2637838-2639949 -
GCA_000026285.2.1:2604163-2606274 -
GCA_000258145.1.1:2726513-2728624 -
GCA_001663475.1.1:4160813-4162924 -
GCA_001027225.1.1:2499038-2501143 -
GCA_002796585.1.1:1946743-1948854 -
GCA_001660565.1.1:1355608-1357719 +
GCA_001618325.1.1:1354817-1356928 -
GCA_003031225.1.1:3129879-3131990 +
GCA_001596115.1.1:3203404-3205515 -
GCA_002310715.1.1:3289249-3291360 -
GCA_001900355.1.1:3959256-3961367 +
GCA_001900295.1.1:3893932-3896039 -
GCA_001280325.1.1:1412265-1414376 +
GCA_001442495.1.1:2151191-2153302 -
GCA_002310555.1.1:1380401-1382512 +
GCA_001735705.1.1:3326654-3328765 -
GCA_001721225.1.1:4376585-4378696 +
GCA_001276585.2.1:2515734-2517845 -
GCA_002302335.1.1:2732244-2734355 -
GCA_001051135.1.1:2610136-2612247 -
GCA_001039415.1.1:2403781-2405892 -
GCA_003073875.1.1:4463756-4465867 +
GCA_000725265.1.1:4491462-4493573 +
GCA_001007915.1.1:769018-771129 -
GCA_001021635.2.1:3714354-3716465 -
GCA_001901185.1.1:1370812-1372923 -
GCA_000987875.1.1:2769046-2771157 -
GCA_001518855.1.1:2663067-2665178 -
GCA_002788295.1.1:2039689-2041800 -
GCA_001308125.1.1:2087448-2089559 +
GCA_001900415.1.1:4660960-4663071 -
GCA_001280405.1.1:1396571-1398682 +
GCA_001280345.1.1:1539808-1541919 +
GCA_002393465.1.1:507235-509346 +
GCA_002393365.1.1:1624386-1626497 -
GCA_002302315.1.1:2768124-2770235 -
GCA_001900885.1.1:2700616-2702727 +
GCA_002310635.1.1:1626654-1628765 +
GCA_002163955.1.1:127261-129372 -
GCA_002310575.1.1:1657627-1659738 +
GCA_002844685.1.1:2737166-2739277 -
GCA_002077195.1.1:2729079-2731190 -
GCA_002787315.1.1:4026492-4028603 +
GCA_002787215.1.1:4536195-4538306 -
GCA_001900795.1.1:1564634-1566745 +
GCA_001901425.1.1:4723334-4725445 -
GCA_002142715.1.1:1599856-1601967 -
GCA_003254065.1.1:3396138-3398249 -
GCA_002079225.1.1:1353657-1355768 +
GCA_002078275.1.1:1864079-1866190 -
GCA_002180055.1.1:3690585-3692696 -
GCA_002105735.1.1:1478561-1480672 +
GCA_000299455.1.1:1498671-1500782 +
GCA_002237325.1.1:2658448-2660559 -
GCA_002237305.1.1:2563234-2565345 -
GCA_002180215.1.1:1952787-1954898 +
GCA_002192295.1.1:421515-423626 -
GCA_002192275.1.1:4001300-4003411 +
GCA_000468515.1.1:2632637-2634748 -
GCA_003073835.1.1:3426837-3428948 -
GCA_002180135.1.1:1076219-1078330 +
GCA_003288415.1.1:1340106-1342217 +
GCA_001900695.1.1:3502583-3504694 +
GCA_002215095.1.1:2320863-2322974 +
GCA_003355175.1.1:538414-540525 -
GCA_003176855.1.1:2839576-2841687 -
GCA_000183345.1.1:2552386-2554497 -
GCA_003122105.1.1:1414696-1416807 +
GCA_003591595.1.1:1362165-1364276 +
GCA_900184875.1.1:1281167-1283278 +
GCA_003111785.1.1:1651997-1654108 -
GCA_001420955.1.1:3751167-3753278 +
GCA_003571785.1.1:1323537-1325648 +
GCA_002078295.1.1:1864178-1866289 -
GCA_003491165.1.1:1458628-1460739 +
GCA_003410275.1.1:2382678-2384789 +
GCA_002850675.4.1:1426531-1428642 +
GCA_002855415.1.1:1351233-1353344 +
GCA_003571765.1.1:1323514-1325625 +
GCA_001900925.1.1:2025632-2027743 -
GCA_003491265.1.1:4027272-4029382 -
GCA_002903125.1.1:4211937-4214048 +
GCA_001693315.1.1:139487-141598 +
GCA_001900555.1.1:3199324-3201435 -
GCA_002944935.1.1:1886716-1888827 -
GCA_002945135.2.1:1404795-1406906 +
GCA_002860105.1.1:1404387-1406498 +
GCA_002870165.1.1:1408412-1410523 +
GCA_003112185.1.1:3374942-3377053 -
GCA_002164645.2.1:1410371-1412482 +
GCA_003112205.1.1:2800618-2802729 -
GCA_003044015.1.1:3424846-3426957 -
GCA_002009315.1.1:4557808-4559919 -
GCA_002999075.1.1:4468779-4470890 +
GCA_002968715.1.1:3427029-3429140 +
GCA_003043915.1.1:3347752-3349863 -
GCA_000831565.1.1:2655320-2657431 -
GCA_000819645.1.1:2837524-2839635 -
GCA_001679985.1.1:1444953-1447064 -
GCA_001566635.1.1:2578066-2580177 -
GCA_000464955.2.1:3455100-3457211 -
GCA_001901005.1.1:2370677-2372788 -
GCA_001021615.1.1:1576838-1578949 -
GCA_000017765.1.1:2580794-2582905 -
GCA_001886935.1.1:1434369-1436480 +
GCA_001888075.1.1:2655339-2657450 +
GCA_002966755.1.1:3170495-3172606 -
GCA_000026265.1.1:2582373-2584484 -
GCA_000025745.1.1:2823765-2825876 -
GCA_003020885.1.1:2646280-2648391 -
GCA_000026245.1.1:2781849-2783960 -
GCA_000010485.1.1:2488478-2490589 -
GCA_000245515.1.1:3026508-3028619 -
GCA_000014845.1.1:2681068-2683179 -
GCA_000091005.1.1:3407633-3409744 -
GCA_001021595.1.1:1827967-1830078 -
GCA_001900715.1.1:3157371-3159482 -
GCA_002012105.1.1:778928-781039 +
GCA_002844165.1.1:5286683-5288794 +
GCA_002012045.1.1:1495532-1497639 -
GCA_002803805.2.1:3655737-3657848 +
GCA_001901465.1.1:2979856-2981967 +
GCA_001900655.1.1:2989984-2992095 -
GCA_002761835.1.1:1354858-1356969 +
GCA_001678965.1.1:3069402-3071513 -
GCA_001860505.1.1:1819718-1821829 +
GCA_001721125.1.1:1474053-1476164 +
GCA_001886895.1.1:1458566-1460677 +
GCA_001660585.1.1:1014723-1016834 -
GCA_001677475.1.1:3148172-3150282 -
GCA_001900475.1.1:2491862-2493973 -
GCA_001750845.1.1:1419388-1421499 +
GCA_001900535.1.1:1938884-1940995 +
GCA_001900455.1.1:4283232-4285343 +
GCA_001900575.1.1:1435072-1437183 +

>382
GCA_001900315.1.1:1680972-1682485 +
GCA_001890365.1.1:3333851-3335379 -
GCA_001886535.1.1:2685220-2686733 -
GCA_001900375.1.1:3753410-3754923 +
GCA_000006925.2.1:2546517-2548030 -
GCA_000007405.1.1:2524651-2526164 -
GCA_002879975.1.1:3501767-3503280 -
GCA_000010745.1.1:2999950-3001463 -
GCA_000013265.1.1:2707016-2708529 -
GCA_002846135.1.1:2635528-2637041 -
GCA_003112145.1.1:3845323-3846982 +
GCA_002150905.1.1:536486-537999 -
GCA_000968515.1.1:2697317-2698830 -
GCA_001021855.1.1:2528590-2530103 -
GCA_000833145.1.1:2390781-2392440 -
GCA_000830035.1.1:2421616-2423275 -
GCA_000814145.2.1:2617875-2619388 -
GCA_002180275.1.1:1601354-1602867 +
GCA_000784925.1.1:2825751-2827264 -
GCA_000148605.1.1:933895-935409 +
GCA_002925525.1.1:1001378-1002906 -
GCA_000012025.1.1:2448749-2450408 -
GCA_000801185.2.1:3453582-3455095 -
GCA_000212715.2.1:2930438-2931951 -
GCA_001420935.1.1:3452363-3453876 -
GCA_000026345.1.1:2674244-2675757 -
GCA_000026545.1.1:2703726-2705239 -
GCA_002012125.1.1:3896025-3897538 -
GCA_002012145.1.1:1608016-1609529 +
GCA_002058765.1.1:1533355-1534868 +
GCA_000092525.1.1:2659338-2660851 -
GCA_000027125.1.1:2800103-2801616 -
GCA_000599625.1.1:1333163-1334676 +
GCA_000520035.1.1:3153032-3154545 -
GCA_002196475.1.1:5104419-5105932 -
GCA_001900775.1.1:995398-996911 -
GCA_000743955.1.1:2548425-2549938 -
GCA_002951855.1.1:489789-491302 -
GCA_001578125.1.1:2392387-2393900 +
GCA_000332755.1.1:3302053-3303566 -
GCA_002211725.1.1:1450980-1452639 +
GCA_003855115.1.1:3213654-3215167 +
GCA_001901145.1.1:698343-699856 +
GCA_002863685.1.1:3540918-3542431 -
GCA_003443795.1.1:1309888-1311401 +
GCA_001900595.1.1:3811356-3812869 -
GCA_001901315.1.1:853246-854905 +
GCA_001677495.1.1:3149209-3150722 -
GCA_002057355.1.1:1599221-1600734 +
GCA_000023665.1.1:1316628-1318287 +
GCA_002863885.1.1:1326283-1327796 +
GCA_000493755.1.1:2740250-2741763 -
GCA_002855325.1.1:1344165-1345678 +
GCA_002863665.1.1:1361457-1362970 +
GCA_000007445.1.1:2828130-2829643 -
GCA_002968735.1.1:3630204-3631717 -
GCA_000210475.1.1:2767531-2769044 -
GCA_000008865.2.1:3273820-3275333 -
GCA_001900495.1.1:167072-168585 +
GCA_003030025.1.1:1727059-1728572 -
GCA_002953455.1.1:1384175-1385688 +
GCA_000013305.1.1:2569174-2570687 -
GCA_001721525.1.1:2761216-2762729 -
GCA_003112225.1.1:3489585-3491098 -
GCA_002934895.1.1:4690930-4692443 +
GCA_000017985.1.1:2477955-2479614 -
GCA_000257275.1.1:2770342-2771855 -
GCA_003231115.1.1:1280647-1282160 +
GCA_002899475.1.1:1367654-1369167 +
GCA_000284495.1.1:2543032-2544545 -
GCA_000010765.1.1:3117749-3119263 -
GCA_002589795.1.1:2824206-2825719 +
GCA_002763995.1.1:1045128-1046641 +
GCA_002787545.1.1:2093565-2095078 +
GCA_000988385.1.1:2542284-2543797 -
GCA_000743995.1.1:2572198-2573711 -
GCA_000953035.1.1:2508312-2509825 -
GCA_002788115.1.1:1051755-1053283 -
GCA_000227625.1.1:2866018-2867531 -
GCA_002853715.1.1:1428392-1429905 +
GCA_001969285.3.1:1295347-1296860 +
GCA_002853805.1.1:1441149-1442662 +
GCA_002310655.1.1:1529997-1531510 +
GCA_002853655.1.1:1390964-1392477 +
GCA_003033905.1.1:1361395-1362908 +
GCA_002196495.1.1:1500096-1501609 +
GCA_003344465.1.1:1460721-1462234 +
GCA_002812545.1.1:1263559-1265072 -
GCA_001682305.2.1:1693928-1695441 +
GCA_003443815.1.1:1348097-1349610 +
GCA_003352425.1.1:1468031-1469544 +
GCA_002996665.1.1:301307-302820 -
GCA_003413625.1.1:1473777-1475290 +
GCA_002156845.1.1:3028464-3029978 -
GCA_002057245.1.1:1683075-1684588 +
GCA_002214745.2.1:1460741-1462254 +
GCA_002716885.1.1:2705488-2707001 -
GCA_002357875.1.1:2623371-2624884 -
GCA_002224605.1.1:1662335-1663848 -
GCA_002056145.1.1:693208-694721 -
GCA_000971615.1.1:4749281-4750794 +
GCA_002796445.1.1:758070-759583 +
GCA_002952695.1.1:1434326-1435839 +
GCA_001901405.1.1:565000-566513 -
GCA_002163655.1.1:136258-137771 -
GCA_000013585.1.1:2540220-2541733 -
GCA_001721205.1.1:808002-809515 -
GCA_000801165.1.1:3486047-3487560 -
GCA_000147855.3.1:1375921-1377434 +
GCA_002012005.1.1:2817687-2819200 +
GCA_002012225.1.1:4796135-4797648 +
GCA_003030365.1.1:3481482-3482995 -
GCA_000233895.1.1:2765204-2766717 -
GCA_001900635.1.1:3204163-3205676 -
GCA_002442535.1.1:1163375-1164888 +
GCA_000829985.1.1:2748430-2749943 -
GCA_002903105.1.1:4162780-4164293 +
GCA_002993265.1.1:3631992-3633651 +
GCA_002764015.1.1:3996486-3997999 +
GCA_002055635.1.1:4006606-4008119 +
GCA_000800845.2.1:2726132-2727645 -
GCA_003570765.1.1:2677044-2678557 -
GCA_002163935.1.1:1805884-1807397 -
GCA_002240095.1.1:1859759-1861272 -
GCA_002024865.1.1:2717892-2719405 -
GCA_002803905.1.1:1388140-1389653 +
GCA_000599665.1.1:3393108-3394621 -
GCA_001559615.2.1:3154754-3156413 -
GCA_002142695.1.1:2872355-2873868 +
GCA_002285755.1.1:2664546-2666059 -
GCA_002220215.1.1:4288014-4289527 -
GCA_002056065.1.1:4312709-4314222 +
GCA_003268695.1.1:1380254-1381767 +
GCA_001485455.1.1:3435284-3436797 -
GCA_002011945.1.1:1573103-1574616 +
GCA_003586045.1.1:2837077-2838590 -
GCA_000497505.1.1:2378611-2380121 -
GCA_003433275.1.1:3055243-3056756 -
GCA_002240135.1.1:1869097-1870610 +
GCA_001900965.1.1:2413881-2415394 -
GCA_002090355.1.1:2403799-2405458 -
GCA_001900815.1.1:3736144-3737657 -
GCA_003013205.1.1:3292959-3294472 -
GCA_002007705.1.1:2828654-2830167 -
GCA_003051985.2.1:1364187-1365700 +
GCA_003346835.1.1:5105302-5106815 +
GCA_003181035.1.1:1044379-1045892 +
GCA_000258025.1.1:2266096-2267609 +
GCA_002853965.1.1:1382438-1383951 +
GCA_002310735.1.1:1349209-1350722 +
GCA_002055605.1.1:1608684-1610197 +
GCA_001936315.1.1:1453457-1454985 +
GCA_000184185.1.1:2728421-2729934 -
GCA_003546975.1.1:1200359-1201872 -
GCA_003571685.1.1:2839460-2840973 +
GCA_001900335.1.1:4347210-4348723 -
GCA_002310675.1.1:1376009-1377522 +
GCA_002240075.1.1:2688283-2689796 -
GCA_001580175.1.1:2588678-2590191 -
GCA_900092615.1.1:400330-401843 +
GCA_003112165.1.1:3260067-3261580 -
GCA_003265245.1.1:3422826-3424339 -
GCA_900474495.1.1:1406927-1408586 +
GCA_000285655.3.1:2737072-2738585 -
GCA_002012305.1.1:881052-882565 +
GCA_000783735.2.1:1648541-1650054 +
GCA_002763515.3.1:2597643-2599156 -
GCA_000017745.1.1:2707301-2708814 -
GCA_002240115.1.1:2415180-2416693 +
GCA_000005845.2.1:2550582-2552095 -
GCA_001901215.1.1:688784-690297 +
GCA_002142675.1.1:4214859-4216372 -
GCA_000813165.1.1:603138-604651 -
GCA_002310615.1.1:1456554-1458067 +
GCA_002163695.1.1:214163-215676 -
GCA_003342715.1.1:3180345-3181858 +
GCA_002860085.1.1:2829655-2831168 +
GCA_003571825.1.1:3579843-3581356 +
GCA_002786655.1.1:4329958-4331471 -
GCA_003180995.1.1:4115857-4117370 +
GCA_002278115.2.1:1533380-1534893 +
GCA_000012005.1.1:2423674-2425187 -
GCA_001901085.1.1:2896084-2897597 +
GCA_900474625.1.1:1305863-1307376 +
GCA_002310695.1.1:1471387-1472900 +
GCA_002116715.1.1:1906245-1907758 +
GCA_001900675.1.1:1880360-1881873 -
GCA_002787935.1.1:4480110-4481623 +
GCA_002494365.2.1:2396932-2398591 -
GCA_001900395.1.1:552844-554357 +
GCA_002011985.1.1:4844662-4846175 -
GCA_003112245.1.1:2937022-2938536 -
GCA_001610755.1.1:2622700-2624213 -
GCA_000022245.1.1:2584155-2585668 -
GCA_002310595.1.1:1500345-1501858 +
GCA_002357915.1.1:2687264-2688777 -
GCA_002215115.1.1:2628037-2629550 -
GCA_002156825.1.1:3028114-3029628 -
GCA_003287245.1.1:4227937-4229596 +
GCA_001901445.1.1:4565405-4566918 -
GCA_002180095.1.1:1836786-1838301 +
GCA_001029125.1.1:2522997-2524510 -
GCA_001900985.1.1:3225339-3226998 +
GCA_002164635.3.1:4471404-4472917 +
GCA_000219515.3.1:2638618-2640131 -
GCA_003073815.1.1:2965002-2966515 +
GCA_900174635.1.1:1336433-1338092 +
GCA_003402955.1.1:3565167-3566680 -
GCA_002948655.1.1:2524336-2525849 -
GCA_002012185.1.1:4538911-4540424 -
GCA_003351385.1.1:3560007-3561520 -
GCA_000020185.1.1:2602628-2604287 -
GCA_003288295.1.1:2970417-2971931 -
GCA_000967155.1.1:2949561-2951074 -
GCA_002237285.1.1:1367472-1368985 +
GCA_003288275.1.1:2965125-2966639 -
GCA_002863845.1.1:1324668-1326181 +
GCA_003095635.1.1:2321692-2323205 +
GCA_003073955.1.1:1640320-1641833 +
GCA_002854065.1.1:3311705-3313218 -
GCA_001900905.1.1:891147-892660 +
GCA_900174625.1.1:1336434-1338093 +
GCA_002442995.1.1:2569294-2570807 -
GCA_002224625.1.1:4755928-4757441 -
GCA_000743255.1.1:369410-370923 -
GCA_001900735.1.1:1464553-1466066 +
GCA_001900435.1.1:1529631-1531290 +
GCA_000019645.1.1:2641720-2643233 -
GCA_003030245.1.1:1928404-1929932 +
GCA_002953435.1.1:1329949-1331462 -
GCA_002811555.2.1:1386632-1388145 +
GCA_002215155.1.1:3027238-3028751 -
GCA_003180975.1.1:4323480-4324993 -
GCA_000148365.1.1:2798770-2800283 -
GCA_000019385.1.1:1364280-1365939 +
GCA_002893905.2.1:3424423-3425936 +
GCA_003204155.1.1:717025-718538 -
GCA_002201835.1.1:2685261-2686774 +
GCA_003855135.1.1:1625240-1626753 +
GCA_002214205.1.1:1436405-1437918 +
GCA_002357895.1.1:2626443-2627956 -
GCA_003204955.1.1:3014809-3016322 -
GCA_001515725.1.1:2616458-2617971 -
GCA_900474445.1.1:1372839-1374352 +
GCA_001579965.1.1:2611520-2613033 -
GCA_002142635.1.1:1779324-1780837 -
GCA_001559635.1.1:3242339-3243998 -
GCA_002591135.1.1:5031759-5033272 +
GCA_001566615.1.1:2740627-2742140 -
GCA_001566655.1.1:2512561-2514074 -
GCA_000010385.1.1:2816063-2817576 -
GCA_003336405.1.1:969829-971342 -
GCA_003325975.1.1:1404906-1406419 +
GCA_001558295.2.1:186393-187906 +
GCA_001900835.1.1:2529067-2530580 +
GCA_002787645.1.1:3452159-3453672 -
GCA_001683435.1.1:1069441-1070954 -
GCA_001280385.1.1:1463868-1465381 +
GCA_001901025.1.1:1379759-1381272 -
GCA_003203755.1.1:3101836-3103350 -
GCA_001901045.1.1:3550750-3552263 +
GCA_001577325.1.1:2711993-2713506 -
GCA_900186905.1.1:1356064-1357577 +
GCA_001542675.2.1:1225201-1226714 +
GCA_001901065.1.1:2511661-2513174 -
GCA_001901105.1.1:2511200-2512713 -
GCA_001900945.1.1:1494673-1496186 +
GCA_001644725.1.1:533510-535023 -
GCA_002224465.1.1:178677-180190 +
GCA_001900615.1.1:1608857-1610516 +
GCA_001513655.1.1:2869036-2870549 -
GCA_001900515.1.1:3714609-3716122 +
GCA_001901365.1.1:1864840-1866353 -
GCA_001901165.1.1:1482495-1484008 +
GCA_001901125.1.1:1056295-1057808 -
GCA_001677515.1.1:2957980-2959493 -
GCA_001678925.1.1:3320428-3322087 -
GCA_001693635.1.1:3904643-3906156 +
GCA_001675145.1.1:2636323-2637836 -
GCA_000026285.2.1:2602648-2604161 -
GCA_000258145.1.1:2724998-2726511 -
GCA_001663475.1.1:4159298-4160811 -
GCA_001027225.1.1:2497377-2499036 -
GCA_002796585.1.1:1945228-1946741 -
GCA_001660565.1.1:1357720-1359233 +
GCA_001618325.1.1:1353302-1354815 -
GCA_003031225.1.1:3131991-3133650 +
GCA_001596115.1.1:3201743-3203402 -
GCA_002310715.1.1:3287734-3289247 -
GCA_001900355.1.1:3961368-3962881 +
GCA_001900295.1.1:3892402-3893930 -
GCA_001280325.1.1:1414377-1415890 +
GCA_001442495.1.1:2149676-2151189 -
GCA_002310555.1.1:1382513-1384026 +
GCA_001735705.1.1:3325139-3326652 -
GCA_001721225.1.1:4378697-4380210 +
GCA_001276585.2.1:2514219-2515732 -
GCA_002302335.1.1:2730729-2732242 -
GCA_001051135.1.1:2608621-2610134 -
GCA_001039415.1.1:2402120-2403779 -
GCA_003073875.1.1:4465868-4467381 +
GCA_000725265.1.1:4493574-4495087 +
GCA_001007915.1.1:767503-769016 -
GCA_001021635.2.1:3712839-3714352 -
GCA_001901185.1.1:1369297-1370810 -
GCA_000987875.1.1:2767531-2769044 -
GCA_001518855.1.1:2661552-2663065 -
GCA_002788295.1.1:2038174-2039687 -
GCA_001308125.1.1:2089560-2091073 +
GCA_001900415.1.1:4659299-4660958 -
GCA_001280405.1.1:1398683-1400196 +
GCA_001280345.1.1:1541920-1543433 +
GCA_002393465.1.1:509347-510860 +
GCA_002393365.1.1:1622871-1624384 -
GCA_002302315.1.1:2766609-2768122 -
GCA_001900885.1.1:2702728-2704241 +
GCA_002310635.1.1:1628766-1630279 +
GCA_002163955.1.1:125746-127259 -
GCA_002310575.1.1:1659739-1661252 +
GCA_002844685.1.1:2735651-2737164 -
GCA_002077195.1.1:2727418-2729077 -
GCA_002787315.1.1:4028604-4030117 +
GCA_002787215.1.1:4534680-4536193 -
GCA_001900795.1.1:1566746-1568259 +
GCA_001901425.1.1:4721819-4723332 -
GCA_002142715.1.1:1598341-1599854 -
GCA_003254065.1.1:3394623-3396136 -
GCA_002079225.1.1:1355769-1357282 +
GCA_002078275.1.1:1862418-1864077 -
GCA_002180055.1.1:3689070-3690583 -
GCA_002105735.1.1:1480673-1482332 +
GCA_000299455.1.1:1500783-1502296 +
GCA_002237325.1.1:2656933-2658446 -
GCA_002237305.1.1:2561719-2563232 -
GCA_002180215.1.1:1954899-1956412 +
GCA_002192295.1.1:420000-421513 -
GCA_002192275.1.1:4003412-4004925 +
GCA_000468515.1.1:2631122-2632635 -
GCA_003073835.1.1:3425322-3426835 -
GCA_002180135.1.1:1078331-1079844 +
GCA_003288415.1.1:1342218-1343731 +
GCA_001900695.1.1:3504695-3506208 +
GCA_002215095.1.1:2322975-2324488 +
GCA_003355175.1.1:536899-538412 -
GCA_003176855.1.1:2838061-2839574 -
GCA_000183345.1.1:2550871-2552384 -
GCA_003122105.1.1:1416808-1418321 +
GCA_003591595.1.1:1364277-1365936 +
GCA_900184875.1.1:1283279-1284792 +
GCA_003111785.1.1:1650482-1651995 -
GCA_001420955.1.1:3753279-3754792 +
GCA_003571785.1.1:1325649-1327162 +
GCA_002078295.1.1:1862517-1864176 -
GCA_003491165.1.1:1460740-1462253 +
GCA_003410275.1.1:2384790-2386303 +
GCA_002850675.4.1:1428643-1430156 +
GCA_002855415.1.1:1353345-1354857 +
GCA_003571765.1.1:1325626-1327139 +
GCA_001900925.1.1:2024117-2025630 -
GCA_003491265.1.1:4025757-4027270 -
GCA_002903125.1.1:4214049-4215562 +
GCA_001693315.1.1:141599-143112 +
GCA_001900555.1.1:3197809-3199322 -
GCA_002944935.1.1:1885201-1886714 -
GCA_002945135.2.1:1406907-1408420 +
GCA_002860105.1.1:1406499-1408012 +
GCA_002870165.1.1:1410524-1412037 +
GCA_003112185.1.1:3373427-3374940 -
GCA_002164645.2.1:1412483-1413996 +
GCA_003112205.1.1:2799103-2800616 -
GCA_003044015.1.1:3423331-3424844 -
GCA_002009315.1.1:4556293-4557806 -
GCA_002999075.1.1:4470891-4472404 +
GCA_002968715.1.1:3429141-3430800 +
GCA_003043915.1.1:3346237-3347750 -
GCA_000831565.1.1:2653805-2655318 -
GCA_000819645.1.1:2836009-2837522 -
GCA_001679985.1.1:1443438-1444951 -
GCA_001566635.1.1:2576551-2578064 -
GCA_000464955.2.1:3453585-3455098 -
GCA_001901005.1.1:2369162-2370675 -
GCA_001021615.1.1:1575323-1576836 -
GCA_000017765.1.1:2579279-2580792 -
GCA_001886935.1.1:1436481-1437994 +
GCA_001888075.1.1:2657451-2658964 +
GCA_002966755.1.1:3168980-3170493 -
GCA_000026265.1.1:2580858-2582371 -
GCA_000025745.1.1:2822250-2823763 -
GCA_003020885.1.1:2644765-2646278 -
GCA_000026245.1.1:2780334-2781847 -
GCA_000010485.1.1:2486963-2488476 -
GCA_000245515.1.1:3024993-3026506 -
GCA_000014845.1.1:2679553-2681066 -
GCA_000091005.1.1:3406118-3407631 -
GCA_001021595.1.1:1826452-1827965 -
GCA_001900715.1.1:3155856-3157369 -
GCA_002012105.1.1:781040-782553 +
GCA_002844165.1.1:5288795-5290454 +
GCA_002012045.1.1:1494002-1495530 -
GCA_002803805.2.1:3657849-3659362 +
GCA_001901465.1.1:2981968-2983481 +
GCA_001900655.1.1:2988469-2989982 -
GCA_002761835.1.1:1356970-1358483 +
GCA_001678965.1.1:3067887-3069400 -
GCA_001860505.1.1:1821830-1823343 +
GCA_001721125.1.1:1476165-1477678 +
GCA_001886895.1.1:1460678-1462191 +
GCA_001660585.1.1:1013208-1014721 -
GCA_001677475.1.1:3146656-3148170 -
GCA_001900475.1.1:2490347-2491860 -
GCA_001750845.1.1:1421500-1423013 +
GCA_001900535.1.1:1940996-1942509 +
GCA_001900455.1.1:4285344-4286857 +
GCA_001900575.1.1:1437184-1438697 +

>383
GCA_001900315.1.1:1683562-1685968 +
GCA_001890365.1.1:3328489-3330894 -
GCA_001886535.1.1:2679843-2682248 -
GCA_001900375.1.1:3757188-3759593 +
GCA_000006925.2.1:2543035-2545441 -
GCA_000007405.1.1:2521169-2523575 -
GCA_002879975.1.1:3496916-3499321 -
GCA_000010745.1.1:2995284-2997689 -
GCA_000013265.1.1:2703538-2705940 -
GCA_002846135.1.1:2632055-2634452 -
GCA_003112145.1.1:3849247-3851651 +
GCA_002150905.1.1:531817-534222 -
GCA_000968515.1.1:2692466-2694871 -
GCA_001021855.1.1:2525108-2527514 -
GCA_000833145.1.1:2387299-2389705 -
GCA_000830035.1.1:2418134-2420540 -
GCA_000814145.2.1:2613024-2615429 -
GCA_002180275.1.1:1605132-1607537 +
GCA_000784925.1.1:2821085-2823491 -
GCA_000148605.1.1:936486-938888 +
GCA_002925525.1.1:995304-997709 -
GCA_000012025.1.1:2444080-2446485 -
GCA_000801185.2.1:3448913-3451318 -
GCA_000212715.2.1:2925587-2927992 -
GCA_001420935.1.1:3447705-3450099 -
GCA_000026345.1.1:2669581-2671986 -
GCA_000026545.1.1:2700246-2702650 -
GCA_002012125.1.1:3891356-3893761 -
GCA_002012145.1.1:1610606-1613008 +
GCA_002058765.1.1:1537133-1539538 +
GCA_000092525.1.1:2654669-2657074 -
GCA_000027125.1.1:2796621-2799027 -
GCA_000599625.1.1:1337123-1339528 +
GCA_000520035.1.1:3148363-3150768 -
GCA_002196475.1.1:5099750-5102155 -
GCA_001900775.1.1:990547-992952 -
GCA_000743955.1.1:2544943-2547349 -
GCA_002951855.1.1:486311-488713 -
GCA_001578125.1.1:2394977-2397383 +
GCA_000332755.1.1:3297384-3299789 -
GCA_002211725.1.1:1453716-1456122 +
GCA_003855115.1.1:3217432-3219837 +
GCA_001901145.1.1:702121-704526 +
GCA_002863685.1.1:3536251-3538654 -
GCA_003443795.1.1:1313666-1316071 +
GCA_001900595.1.1:3806687-3809092 -
GCA_001901315.1.1:857170-859575 +
GCA_001677495.1.1:3144540-3146945 -
GCA_002057355.1.1:1602996-1605401 +
GCA_000023665.1.1:1319364-1321770 +
GCA_002863885.1.1:1330061-1332464 +
GCA_000493755.1.1:2736772-2739174 -
GCA_002855325.1.1:1348125-1350530 +
GCA_002863665.1.1:1365235-1367638 +
GCA_000007445.1.1:2824652-2827054 -
GCA_002968735.1.1:3624827-3627232 -
GCA_000210475.1.1:2762680-2765085 -
GCA_000008865.2.1:3269151-3271556 -
GCA_001900495.1.1:170850-173255 +
GCA_003030025.1.1:1722208-1724613 -
GCA_002953455.1.1:1387953-1390358 +
GCA_000013305.1.1:2565696-2568098 -
GCA_001721525.1.1:2756550-2758956 -
GCA_003112225.1.1:3484916-3487321 -
GCA_002934895.1.1:4694708-4697113 +
GCA_000017985.1.1:2474473-2476879 -
GCA_000257275.1.1:2765491-2767896 -
GCA_003231115.1.1:1284607-1287012 +
GCA_002899475.1.1:1371432-1373837 +
GCA_000284495.1.1:2539554-2541956 -
GCA_000010765.1.1:3113080-3115485 -
GCA_002589795.1.1:2827984-2830389 +
GCA_002763995.1.1:1047718-1050120 +
GCA_002787545.1.1:2097525-2099930 +
GCA_000988385.1.1:2537433-2539838 -
GCA_000743995.1.1:2568716-2571122 -
GCA_000953035.1.1:2504830-2507236 -
GCA_002788115.1.1:1045681-1048086 -
GCA_000227625.1.1:2861352-2863757 -
GCA_002853715.1.1:1432167-1434572 +
GCA_001969285.3.1:1299307-1301712 +
GCA_002853805.1.1:1444927-1447332 +
GCA_002310655.1.1:1533772-1536177 +
GCA_002853655.1.1:1394924-1397329 +
GCA_003033905.1.1:1365355-1367760 +
GCA_002196495.1.1:1503874-1506279 +
GCA_003344465.1.1:1463311-1465713 +
GCA_002812545.1.1:1258893-1261298 -
GCA_001682305.2.1:1697888-1700293 +
GCA_003443815.1.1:1352057-1354462 +
GCA_003352425.1.1:1471991-1474396 +
GCA_002996665.1.1:296638-299043 -
GCA_003413625.1.1:1477555-1479960 +
GCA_002156845.1.1:3023795-3026200 -
GCA_002057245.1.1:1686853-1689257 +
GCA_002214745.2.1:1464517-1466922 +
GCA_002716885.1.1:2700819-2703224 -
GCA_002357875.1.1:2618705-2621110 -
GCA_002224605.1.1:1657666-1660071 -
GCA_002056145.1.1:688539-690944 -
GCA_000971615.1.1:4753059-4755464 +
GCA_002796445.1.1:761848-764253 +
GCA_002952695.1.1:1438104-1440509 +
GCA_001901405.1.1:560331-562736 -
GCA_002163655.1.1:131589-133994 -
GCA_000013585.1.1:2536738-2539144 -
GCA_001721205.1.1:803335-805738 -
GCA_000801165.1.1:3481378-3483783 -
GCA_000147855.3.1:1379699-1382104 +
GCA_002012005.1.1:2821465-2823870 +
GCA_002012225.1.1:4799909-4802315 +
GCA_003030365.1.1:3476105-3478510 -
GCA_000233895.1.1:2761726-2764128 -
GCA_001900635.1.1:3199494-3201899 -
GCA_002442535.1.1:1167153-1169558 +
GCA_000829985.1.1:2743579-2745984 -
GCA_002903105.1.1:4166558-4168963 +
GCA_002993265.1.1:3634728-3637134 +
GCA_002764015.1.1:3999076-4001478 +
GCA_002055635.1.1:4010384-4012789 +
GCA_000800845.2.1:2722654-2725056 -
GCA_003570765.1.1:2672375-2674780 -
GCA_002163935.1.1:1801218-1803623 -
GCA_002240095.1.1:1856277-1858683 -
GCA_002024865.1.1:2714414-2716816 -
GCA_002803905.1.1:1391918-1394323 +
GCA_000599665.1.1:3388442-3390847 -
GCA_001559615.2.1:3151272-3153678 -
GCA_002142695.1.1:2876841-2879246 +
GCA_002285755.1.1:2661068-2663470 -
GCA_002220215.1.1:4283345-4285750 -
GCA_002056065.1.1:4316669-4319074 +
GCA_003268695.1.1:1384032-1386437 +
GCA_001485455.1.1:3430618-3433024 -
GCA_002011945.1.1:1576881-1579286 +
GCA_003586045.1.1:2832408-2834813 -
GCA_000497505.1.1:2373178-2375581 -
GCA_003433275.1.1:3050576-3052981 -
GCA_002240135.1.1:1871687-1874093 +
GCA_001900965.1.1:2409212-2411617 -
GCA_002090355.1.1:2400317-2402723 -
GCA_001900815.1.1:3731475-3733880 -
GCA_003013205.1.1:3288108-3290513 -
GCA_002007705.1.1:2823803-2826208 -
GCA_003051985.2.1:1368673-1371078 +
GCA_003346835.1.1:5107892-5110294 +
GCA_003181035.1.1:1046969-1049371 +
GCA_000258025.1.1:2269874-2272279 +
GCA_002853965.1.1:1386216-1388621 +
GCA_002310735.1.1:1353169-1355574 +
GCA_002055605.1.1:1612462-1614866 +
GCA_001936315.1.1:1457432-1459837 +
GCA_000184185.1.1:2723752-2726157 -
GCA_003546975.1.1:1196881-1199283 -
GCA_003571685.1.1:2843235-2845640 +
GCA_001900335.1.1:4342544-4344949 -
GCA_002310675.1.1:1379969-1382374 +
GCA_002240075.1.1:2684801-2687207 -
GCA_001580175.1.1:2585196-2587602 -
GCA_900092615.1.1:404290-406695 +
GCA_003112165.1.1:3255398-3257803 -
GCA_003265245.1.1:3418157-3420562 -
GCA_900474495.1.1:1411033-1413438 +
GCA_000285655.3.1:2733594-2735996 -
GCA_002012305.1.1:883642-886044 +
GCA_000783735.2.1:1651131-1653537 +
GCA_002763515.3.1:2594165-2596567 -
GCA_000017745.1.1:2702632-2705037 -
GCA_002240115.1.1:2417770-2420176 +
GCA_000005845.2.1:2545731-2548136 -
GCA_001901215.1.1:692562-694967 +
GCA_002142675.1.1:4209482-4211887 -
GCA_000813165.1.1:599660-602062 -
GCA_002310615.1.1:1459144-1461509 +
GCA_002163695.1.1:209494-211899 -
GCA_003342715.1.1:3184123-3186528 +
GCA_002860085.1.1:2833433-2835838 +
GCA_003571825.1.1:3582433-3584835 +
GCA_002786655.1.1:4325107-4327512 -
GCA_003180995.1.1:4120343-4122748 +
GCA_002278115.2.1:1537155-1539560 +
GCA_000012005.1.1:2418232-2420637 -
GCA_001901085.1.1:2899860-2902265 +
GCA_900474625.1.1:1309823-1312228 +
GCA_002310695.1.1:1475161-1477567 +
GCA_002116715.1.1:1910023-1912428 +
GCA_001900675.1.1:1875691-1878096 -
GCA_002787935.1.1:4483888-4486293 +
GCA_002494365.2.1:2392081-2394486 -
GCA_001900395.1.1:555434-557836 +
GCA_002011985.1.1:4841180-4843586 -
GCA_003112245.1.1:2932353-2934758 -
GCA_001610755.1.1:2617849-2620254 -
GCA_000022245.1.1:2580673-2583079 -
GCA_002310595.1.1:1504120-1506525 +
GCA_002357915.1.1:2682598-2685003 -
GCA_002215115.1.1:2623371-2625776 -
GCA_002156825.1.1:3023445-3025850 -
GCA_003287245.1.1:4230673-4233079 +
GCA_001901445.1.1:4560738-4563143 -
GCA_002180095.1.1:1840566-1842971 +
GCA_001029125.1.1:2518146-2520551 -
GCA_001900985.1.1:3229445-3231850 +
GCA_002164635.3.1:4475890-4478295 +
GCA_000219515.3.1:2635136-2637542 -
GCA_003073815.1.1:2968780-2971185 +
GCA_900174635.1.1:1340357-1342762 +
GCA_003402955.1.1:3560498-3562903 -
GCA_002948655.1.1:2519667-2522072 -
GCA_002012185.1.1:4534060-4536465 -
GCA_003351385.1.1:3555339-3557744 -
GCA_000020185.1.1:2597959-2600364 -
GCA_003288295.1.1:2965749-2968153 -
GCA_000967155.1.1:2944894-2947299 -
GCA_002237285.1.1:1371432-1373837 +
GCA_003288275.1.1:2960457-2962861 -
GCA_002863845.1.1:1327258-1329662 +
GCA_003095635.1.1:2325467-2327872 +
GCA_003073955.1.1:1644098-1646503 +
GCA_002854065.1.1:3307036-3309441 -
GCA_001900905.1.1:894925-897330 +
GCA_900174625.1.1:1340358-1342763 +
GCA_002442995.1.1:2565812-2568218 -
GCA_002224625.1.1:4751259-4753664 -
GCA_000743255.1.1:365932-368334 -
GCA_001900735.1.1:1468328-1470733 +
GCA_001900435.1.1:1533555-1535960 +
GCA_000019645.1.1:2637054-2639459 -
GCA_003030245.1.1:1931704-1934109 +
GCA_002953435.1.1:1326471-1328873 -
GCA_002811555.2.1:1390410-1392815 +
GCA_002215155.1.1:3022572-3024977 -
GCA_003180975.1.1:4318629-4321034 -
GCA_000148365.1.1:2795292-2797694 -
GCA_000019385.1.1:1368204-1370609 +
GCA_002893905.2.1:3428201-3430606 +
GCA_003204155.1.1:712174-714579 -
GCA_002201835.1.1:2689747-2692152 +
GCA_003855135.1.1:1627830-1630236 +
GCA_002214205.1.1:1440182-1442587 +
GCA_002357895.1.1:2621777-2624182 -
GCA_003204955.1.1:3010143-3012548 -
GCA_001515725.1.1:2611789-2614194 -
GCA_900474445.1.1:1376799-1379204 +
GCA_001579965.1.1:2608038-2610444 -
GCA_002142635.1.1:1774655-1777060 -
GCA_001559635.1.1:3238857-3241263 -
GCA_002591135.1.1:5036245-5038650 +
GCA_001566615.1.1:2737149-2739551 -
GCA_001566655.1.1:2509083-2511485 -
GCA_000010385.1.1:2811394-2813799 -
GCA_003336405.1.1:965160-967565 -
GCA_003325975.1.1:1408681-1411086 +
GCA_001558295.2.1:190171-192576 +
GCA_001900835.1.1:2533553-2535958 +
GCA_002787645.1.1:3447493-3449898 -
GCA_001683435.1.1:1065963-1068365 -
GCA_001280385.1.1:1466458-1468860 +
GCA_001901025.1.1:1375090-1377495 -
GCA_003203755.1.1:3097167-3099572 -
GCA_001901045.1.1:3554528-3556933 +
GCA_001577325.1.1:2708515-2710917 -
GCA_900186905.1.1:1360024-1362429 +
GCA_001542675.2.1:1228979-1231382 +
GCA_001901065.1.1:2506992-2509397 -
GCA_001901105.1.1:2506531-2508936 -
GCA_001900945.1.1:1498451-1500856 +
GCA_001644725.1.1:528841-531246 -
GCA_002224465.1.1:182455-184860 +
GCA_001900615.1.1:1611593-1613999 +
GCA_001513655.1.1:2865559-2867960 -
GCA_001900515.1.1:3718384-3720789 +
GCA_001901365.1.1:1859989-1862394 -
GCA_001901165.1.1:1486273-1488678 +
GCA_001901125.1.1:1051626-1054031 -
GCA_001677515.1.1:2953129-2955534 -
GCA_001678925.1.1:3316946-3319352 -
GCA_001693635.1.1:3908421-3910826 +
GCA_001675145.1.1:2632845-2635247 -
GCA_000026285.2.1:2599170-2601572 -
GCA_000258145.1.1:2720329-2722734 -
GCA_001663475.1.1:4155820-4158222 -
GCA_001027225.1.1:2492708-2495113 -
GCA_002796585.1.1:1941750-1944152 -
GCA_001660565.1.1:1361498-1363903 +
GCA_001618325.1.1:1349824-1352226 -
GCA_003031225.1.1:3134727-3137133 +
GCA_001596115.1.1:3198261-3200667 -
GCA_002310715.1.1:3282883-3285288 -
GCA_001900355.1.1:3965143-3967548 +
GCA_001900295.1.1:3887038-3889443 -
GCA_001280325.1.1:1416967-1419369 +
GCA_001442495.1.1:2145008-2147412 -
GCA_002310555.1.1:1386291-1388696 +
GCA_001735705.1.1:3320288-3322693 -
GCA_001721225.1.1:4382475-4384878 +
GCA_001276585.2.1:2509368-2511773 -
GCA_002302335.1.1:2726060-2728465 -
GCA_001051135.1.1:2603952-2606357 -
GCA_001039415.1.1:2398638-2401044 -
GCA_003073875.1.1:4469646-4472051 +
GCA_000725265.1.1:4497352-4499757 +
GCA_001007915.1.1:762834-765239 -
GCA_001021635.2.1:3708173-3710578 -
GCA_001901185.1.1:1364628-1367033 -
GCA_000987875.1.1:2762680-2765085 -
GCA_001518855.1.1:2656883-2659288 -
GCA_002788295.1.1:2033323-2035728 -
GCA_001308125.1.1:2093520-2095925 +
GCA_001900415.1.1:4654630-4657035 -
GCA_001280405.1.1:1401273-1403675 +
GCA_001280345.1.1:1544510-1546912 +
GCA_002393465.1.1:513123-515528 +
GCA_002393365.1.1:1618204-1620609 -
GCA_002302315.1.1:2761940-2764345 -
GCA_001900885.1.1:2706506-2708911 +
GCA_002310635.1.1:1631356-1633758 +
GCA_002163955.1.1:121077-123482 -
GCA_002310575.1.1:1662329-1664731 +
GCA_002844685.1.1:2732173-2734575 -
GCA_002077195.1.1:2722567-2724972 -
GCA_002787315.1.1:4032564-4034969 +
GCA_002787215.1.1:4529303-4531708 -
GCA_001900795.1.1:1570706-1573111 +
GCA_001901425.1.1:4717153-4719558 -
GCA_002142715.1.1:1594863-1597265 -
GCA_003254065.1.1:3389772-3392177 -
GCA_002079225.1.1:1359729-1362134 +
GCA_002078275.1.1:1858936-1861342 -
GCA_002180055.1.1:3684219-3686624 -
GCA_002105735.1.1:1484779-1487184 +
GCA_000299455.1.1:1504559-1506964 +
GCA_002237325.1.1:2652264-2654669 -
GCA_002237305.1.1:2558241-2560643 -
GCA_002180215.1.1:1958859-1961264 +
GCA_002192295.1.1:415149-417554 -
GCA_002192275.1.1:4007898-4010303 +
GCA_000468515.1.1:2626453-2628858 -
GCA_003073835.1.1:3420471-3422876 -
GCA_002180135.1.1:1082291-1084696 +
GCA_003288415.1.1:1345996-1348401 +
GCA_001900695.1.1:3508473-3510878 +
GCA_002215095.1.1:2325565-2327967 +
GCA_003355175.1.1:532230-534635 -
GCA_003176855.1.1:2833392-2835797 -
GCA_000183345.1.1:2547393-2549795 -
GCA_003122105.1.1:1420586-1422991 +
GCA_003591595.1.1:1368201-1370606 +
GCA_900184875.1.1:1287239-1289644 +
GCA_003111785.1.1:1645631-1648036 -
GCA_001420955.1.1:3757054-3759459 +
GCA_003571785.1.1:1330135-1332540 +
GCA_002078295.1.1:1859035-1861441 -
GCA_003491165.1.1:1464516-1466921 +
GCA_003410275.1.1:2387380-2389786 +
GCA_002850675.4.1:1433129-1435534 +
GCA_002855415.1.1:1357304-1359709 +
GCA_003571765.1.1:1329586-1331991 +
GCA_001900925.1.1:2019448-2021853 -
GCA_003491265.1.1:4022279-4024681 -
GCA_002903125.1.1:4218009-4220414 +
GCA_001693315.1.1:144189-146591 +
GCA_001900555.1.1:3193140-3195545 -
GCA_002944935.1.1:1881723-1884125 -
GCA_002945135.2.1:1410867-1413272 +
GCA_002860105.1.1:1410459-1412864 +
GCA_002870165.1.1:1414484-1416889 +
GCA_003112185.1.1:3368759-3371163 -
GCA_002164645.2.1:1416969-1419374 +
GCA_003112205.1.1:2794434-2796839 -
GCA_003044015.1.1:3419853-3422255 -
GCA_002009315.1.1:4551627-4554032 -
GCA_002999075.1.1:4474669-4477074 +
GCA_002968715.1.1:3433065-3435470 +
GCA_003043915.1.1:3342759-3345161 -
GCA_000831565.1.1:2649136-2651541 -
GCA_000819645.1.1:2831340-2833745 -
GCA_001679985.1.1:1438769-1441174 -
GCA_001566635.1.1:2573073-2575475 -
GCA_000464955.2.1:3448916-3451321 -
GCA_001901005.1.1:2364493-2366898 -
GCA_001021615.1.1:1571845-1574247 -
GCA_000017765.1.1:2573149-2575554 -
GCA_001886935.1.1:1440259-1442664 +
GCA_001888075.1.1:2661411-2663816 +
GCA_002966755.1.1:3164312-3166717 -
GCA_000026265.1.1:2576189-2578594 -
GCA_000025745.1.1:2818772-2821174 -
GCA_003020885.1.1:2641287-2643689 -
GCA_000026245.1.1:2775667-2778072 -
GCA_000010485.1.1:2483485-2485887 -
GCA_000245515.1.1:3020324-3022729 -
GCA_000014845.1.1:2676075-2678477 -
GCA_000091005.1.1:3401449-3403854 -
GCA_001021595.1.1:1822974-1825376 -
GCA_001900715.1.1:3151005-3153410 -
GCA_002012105.1.1:785000-787405 +
GCA_002844165.1.1:5292719-5295124 +
GCA_002012045.1.1:1488640-1491045 -
GCA_002803805.2.1:3662402-3664807 +
GCA_001901465.1.1:2985746-2988151 +
GCA_001900655.1.1:2983618-2986023 -
GCA_002761835.1.1:1360930-1363335 +
GCA_001678965.1.1:3063218-3065623 -
GCA_001860505.1.1:1825790-1828195 +
GCA_001721125.1.1:1479943-1482348 +
GCA_001886895.1.1:1464454-1466859 +
GCA_001660585.1.1:1009730-1012132 -
GCA_001677475.1.1:3143174-3145580 -
GCA_001900475.1.1:2485678-2488083 -
GCA_001750845.1.1:1425460-1427865 +
GCA_001900535.1.1:1944774-1947179 +
GCA_001900455.1.1:4289304-4291709 +
GCA_001900575.1.1:1441144-1443549 +

>384
GCA_001900315.1.1:1687954-1692894 +
GCA_001890365.1.1:3321563-3326503 -
GCA_001886535.1.1:2672917-2677857 -
GCA_001900375.1.1:3761579-3766519 +
GCA_000006925.2.1:2535994-2540914 -
GCA_000007405.1.1:2514128-2519048 -
GCA_002879975.1.1:3489857-3494796 -
GCA_000010745.1.1:2988358-2993298 -
GCA_000013265.1.1:2697492-2702433 -
GCA_002846135.1.1:2626009-2630950 -
GCA_003112145.1.1:3853771-3858710 +
GCA_002150905.1.1:524891-529831 -
GCA_000968515.1.1:2685407-2690346 -
GCA_001021855.1.1:2518067-2522987 -
GCA_000833145.1.1:2380240-2385179 -
GCA_000830035.1.1:2411075-2416014 -
GCA_000814145.2.1:2605965-2610904 -
GCA_002180275.1.1:1609523-1614463 +
GCA_000784925.1.1:2814172-2819112 -
GCA_000148605.1.1:939993-944934 +
GCA_002925525.1.1:988378-993318 -
GCA_000012025.1.1:2437021-2441960 -
GCA_000801185.2.1:3442000-3446940 -
GCA_000212715.2.1:2918674-2923614 -
GCA_001420935.1.1:3440779-3445719 -
GCA_000026345.1.1:2662679-2667608 -
GCA_000026545.1.1:2692641-2697581 -
GCA_002012125.1.1:3884430-3889370 -
GCA_002012145.1.1:1614113-1619054 +
GCA_002058765.1.1:1541511-1546451 +
GCA_000092525.1.1:2647743-2652683 -
GCA_000027125.1.1:2789695-2794635 -
GCA_000599625.1.1:1341501-1346441 +
GCA_000520035.1.1:3141450-3146390 -
GCA_002196475.1.1:5092837-5097777 -
GCA_001900775.1.1:983633-988574 -
GCA_000743955.1.1:2537902-2542822 -
GCA_002951855.1.1:480265-485206 -
GCA_001578125.1.1:2399504-2404424 +
GCA_000332755.1.1:3290458-3295398 -
GCA_002211725.1.1:1458242-1463181 +
GCA_003855115.1.1:3221823-3226763 +
GCA_001901145.1.1:706512-711452 +
GCA_002863685.1.1:3529325-3534265 -
GCA_003443795.1.1:1318191-1323130 +
GCA_001900595.1.1:3799761-3804701 -
GCA_001901315.1.1:861548-866489 +
GCA_001677495.1.1:3137614-3142554 -
GCA_002057355.1.1:1607386-1612326 +
GCA_000023665.1.1:1323890-1328829 +
GCA_002863885.1.1:1334450-1339390 +
GCA_000493755.1.1:2730726-2735667 -
GCA_002855325.1.1:1352650-1357589 +
GCA_002863665.1.1:1369624-1374564 +
GCA_000007445.1.1:2818606-2823547 -
GCA_002968735.1.1:3617901-3622841 -
GCA_000210475.1.1:2755621-2760560 -
GCA_000008865.2.1:3262238-3267178 -
GCA_001900495.1.1:175228-180168 +
GCA_003030025.1.1:1715149-1720088 -
GCA_002953455.1.1:1392344-1397284 +
GCA_000013305.1.1:2559650-2564591 -
GCA_001721525.1.1:2749637-2754577 -
GCA_003112225.1.1:3477990-3482930 -
GCA_002934895.1.1:4699233-4704172 +
GCA_000017985.1.1:2467414-2472353 -
GCA_000257275.1.1:2758432-2763371 -
GCA_003231115.1.1:1289132-1294071 +
GCA_002899475.1.1:1375823-1380763 +
GCA_000284495.1.1:2533508-2538449 -
GCA_000010765.1.1:3106154-3111094 -
GCA_002589795.1.1:2832375-2837315 +
GCA_002763995.1.1:1051225-1056166 +
GCA_002787545.1.1:2102050-2106989 +
GCA_000988385.1.1:2530374-2535313 -
GCA_000743995.1.1:2561675-2566595 -
GCA_000953035.1.1:2497789-2502709 -
GCA_002788115.1.1:1038755-1043695 -
GCA_000227625.1.1:2854450-2859379 -
GCA_002853715.1.1:1436566-1441506 +
GCA_001969285.3.1:1303832-1308771 +
GCA_002853805.1.1:1449318-1454258 +
GCA_002310655.1.1:1538163-1543103 +
GCA_002853655.1.1:1399302-1404242 +
GCA_003033905.1.1:1369880-1374819 +
GCA_002196495.1.1:1508252-1513192 +
GCA_003344465.1.1:1466818-1471759 +
GCA_002812545.1.1:1251992-1256920 -
GCA_001682305.2.1:1702413-1707352 +
GCA_003443815.1.1:1356435-1361376 +
GCA_003352425.1.1:1476516-1481455 +
GCA_002996665.1.1:289712-294652 -
GCA_003413625.1.1:1481946-1486886 +
GCA_002156845.1.1:3016869-3021809 -
GCA_002057245.1.1:1691244-1696184 +
GCA_002214745.2.1:1468908-1473848 +
GCA_002716885.1.1:2693906-2698846 -
GCA_002357875.1.1:2611792-2616732 -
GCA_002224605.1.1:1650740-1655680 -
GCA_002056145.1.1:681613-686553 -
GCA_000971615.1.1:4757450-4762390 +
GCA_002796445.1.1:766239-771179 +
GCA_002952695.1.1:1442495-1447435 +
GCA_001901405.1.1:553405-558345 -
GCA_002163655.1.1:124663-129603 -
GCA_000013585.1.1:2529697-2534617 -
GCA_001721205.1.1:796409-801349 -
GCA_000801165.1.1:3474465-3479405 -
GCA_000147855.3.1:1384090-1389030 +
GCA_002012005.1.1:2825856-2830796 +
GCA_002012225.1.1:4804288-4809228 +
GCA_003030365.1.1:3469179-3474119 -
GCA_000233895.1.1:2755680-2760621 -
GCA_001900635.1.1:3192568-3197508 -
GCA_002442535.1.1:1171544-1176484 +
GCA_000829985.1.1:2736520-2741459 -
GCA_002903105.1.1:4171083-4176022 +
GCA_002993265.1.1:3639254-3644193 +
GCA_002764015.1.1:4002583-4007524 +
GCA_002055635.1.1:4014775-4019715 +
GCA_000800845.2.1:2716608-2721549 -
GCA_003570765.1.1:2665449-2670389 -
GCA_002163935.1.1:1794292-1799232 -
GCA_002240095.1.1:1849236-1854156 -
GCA_002024865.1.1:2708368-2713309 -
GCA_002803905.1.1:1396309-1401249 +
GCA_000599665.1.1:3381516-3386456 -
GCA_001559615.2.1:3144213-3149152 -
GCA_002142695.1.1:2881232-2886172 +
GCA_002285755.1.1:2655022-2659963 -
GCA_002220215.1.1:4276432-4281372 -
GCA_002056065.1.1:4321047-4325987 +
GCA_003268695.1.1:1388423-1393363 +
GCA_001485455.1.1:3423707-3428645 -
GCA_002011945.1.1:1581272-1586212 +
GCA_003586045.1.1:2825482-2830422 -
GCA_000497505.1.1:2366118-2371057 -
GCA_003433275.1.1:3043650-3048590 -
GCA_002240135.1.1:1876214-1881134 +
GCA_001900965.1.1:2402299-2407239 -
GCA_002090355.1.1:2393258-2398197 -
GCA_001900815.1.1:3724549-3729489 -
GCA_003013205.1.1:3281049-3285988 -
GCA_002007705.1.1:2816744-2821683 -
GCA_003051985.2.1:1373064-1378004 +
GCA_003346835.1.1:5111399-5116340 +
GCA_003181035.1.1:1050476-1055417 +
GCA_000258025.1.1:2274265-2279205 +
GCA_002853965.1.1:1390620-1395560 +
GCA_002310735.1.1:1357694-1362633 +
GCA_002055605.1.1:1616853-1621793 +
GCA_001936315.1.1:1461810-1466750 +
GCA_000184185.1.1:2716826-2721766 -
GCA_003546975.1.1:1190835-1195776 -
GCA_003571685.1.1:2847613-2852542 +
GCA_001900335.1.1:4335618-4340558 -
GCA_002310675.1.1:1384347-1389287 +
GCA_002240075.1.1:2677760-2682680 -
GCA_001580175.1.1:2578155-2583075 -
GCA_900092615.1.1:408814-413753 +
GCA_003112165.1.1:3248472-3253412 -
GCA_003265245.1.1:3411231-3416171 -
GCA_900474495.1.1:1415558-1420497 +
GCA_000285655.3.1:2727548-2732489 -
GCA_002012305.1.1:887149-892090 +
GCA_000783735.2.1:1655658-1660578 +
GCA_002763515.3.1:2588119-2593060 -
GCA_000017745.1.1:2695719-2700659 -
GCA_002240115.1.1:2422297-2427217 +
GCA_000005845.2.1:2538672-2543611 -
GCA_001901215.1.1:696953-701893 +
GCA_002142675.1.1:4202556-4207496 -
GCA_000813165.1.1:593614-598555 -
GCA_002310615.1.1:1463678-1468598 +
GCA_002163695.1.1:202568-207508 -
GCA_003342715.1.1:3188514-3193454 +
GCA_002860085.1.1:2837824-2842764 +
GCA_003571825.1.1:3585940-3590881 +
GCA_002786655.1.1:4318048-4322987 -
GCA_003180995.1.1:4124734-4129674 +
GCA_002278115.2.1:1541546-1546486 +
GCA_000012005.1.1:2411173-2416112 -
GCA_001901085.1.1:2904251-2909191 +
GCA_900474625.1.1:1314201-1319141 +
GCA_002310695.1.1:1479540-1484480 +
GCA_002116715.1.1:1914414-1919354 +
GCA_001900675.1.1:1868765-1873705 -
GCA_002787935.1.1:4488279-4493219 +
GCA_002494365.2.1:2385167-2390108 -
GCA_001900395.1.1:558941-563882 +
GCA_002011985.1.1:4834254-4839194 -
GCA_003112245.1.1:2925427-2930367 -
GCA_001610755.1.1:2610790-2615729 -
GCA_000022245.1.1:2573632-2578552 -
GCA_002310595.1.1:1508511-1513451 +
GCA_002357915.1.1:2675664-2680604 -
GCA_002215115.1.1:2616438-2621377 -
GCA_002156825.1.1:3016519-3021459 -
GCA_003287245.1.1:4235199-4240138 +
GCA_001901445.1.1:4553812-4558752 -
GCA_002180095.1.1:1844957-1849897 +
GCA_001029125.1.1:2511087-2516026 -
GCA_001900985.1.1:3233970-3238909 +
GCA_002164635.3.1:4480281-4485221 +
GCA_000219515.3.1:2628210-2633150 -
GCA_003073815.1.1:2973171-2978111 +
GCA_900174635.1.1:1344735-1349675 +
GCA_003402955.1.1:3553572-3558512 -
GCA_002948655.1.1:2512754-2517694 -
GCA_002012185.1.1:4527001-4531940 -
GCA_003351385.1.1:3548413-3553353 -
GCA_000020185.1.1:2591033-2595973 -
GCA_003288295.1.1:2958822-2963762 -
GCA_000967155.1.1:2937968-2942908 -
GCA_002237285.1.1:1375810-1380751 +
GCA_003288275.1.1:2953530-2958470 -
GCA_002863845.1.1:1330767-1335708 +
GCA_003095635.1.1:2329866-2334806 +
GCA_003073955.1.1:1648489-1653429 +
GCA_002854065.1.1:3300123-3305063 -
GCA_001900905.1.1:899316-904256 +
GCA_900174625.1.1:1344736-1349676 +
GCA_002442995.1.1:2558771-2563691 -
GCA_002224625.1.1:4744333-4749273 -
GCA_000743255.1.1:359886-364827 -
GCA_001900735.1.1:1472727-1477667 +
GCA_001900435.1.1:1537933-1542873 +
GCA_000019645.1.1:2630141-2635081 -
GCA_003030245.1.1:1936096-1941036 +
GCA_002953435.1.1:1320425-1325366 -
GCA_002811555.2.1:1394801-1399741 +
GCA_002215155.1.1:3015647-3020586 -
GCA_003180975.1.1:4311570-4316509 -
GCA_000148365.1.1:2789246-2794187 -
GCA_000019385.1.1:1372582-1377522 +
GCA_002893905.2.1:3432592-3437532 +
GCA_003204155.1.1:705115-710054 -
GCA_002201835.1.1:2694138-2699078 +
GCA_003855135.1.1:1632357-1637277 +
GCA_002214205.1.1:1444560-1449500 +
GCA_002357895.1.1:2614864-2619804 -
GCA_003204955.1.1:3003230-3008170 -
GCA_001515725.1.1:2604863-2609803 -
GCA_900474445.1.1:1381177-1386118 +
GCA_001579965.1.1:2600997-2605917 -
GCA_002142635.1.1:1767729-1772669 -
GCA_001559635.1.1:3231798-3236737 -
GCA_002591135.1.1:5040636-5045576 +
GCA_001566615.1.1:2731103-2736044 -
GCA_001566655.1.1:2503037-2507978 -
GCA_000010385.1.1:2804482-2809408 -
GCA_003336405.1.1:958234-963174 -
GCA_003325975.1.1:1413072-1418012 +
GCA_001558295.2.1:194562-199502 +
GCA_001900835.1.1:2537944-2542884 +
GCA_002787645.1.1:3440580-3445520 -
GCA_001683435.1.1:1059917-1064858 -
GCA_001280385.1.1:1469965-1474906 +
GCA_001901025.1.1:1368164-1373104 -
GCA_003203755.1.1:3090241-3095181 -
GCA_001901045.1.1:3558919-3563859 +
GCA_001577325.1.1:2702469-2707410 -
GCA_900186905.1.1:1364549-1369488 +
GCA_001542675.2.1:1233368-1238308 +
GCA_001901065.1.1:2500066-2505006 -
GCA_001901105.1.1:2499605-2504545 -
GCA_001900945.1.1:1502829-1507769 +
GCA_001644725.1.1:521928-526868 -
GCA_002224465.1.1:186846-191786 +
GCA_001900615.1.1:1616119-1621058 +
GCA_001513655.1.1:2859513-2864454 -
GCA_001900515.1.1:3722775-3727715 +
GCA_001901365.1.1:1852930-1857869 -
GCA_001901165.1.1:1490664-1495604 +
GCA_001901125.1.1:1044713-1049653 -
GCA_001677515.1.1:2946215-2951156 -
GCA_001678925.1.1:3309887-3314826 -
GCA_001693635.1.1:3912812-3917752 +
GCA_001675145.1.1:2626799-2631740 -
GCA_000026285.2.1:2593124-2598065 -
GCA_000258145.1.1:2713403-2718343 -
GCA_001663475.1.1:4149774-4154715 -
GCA_001027225.1.1:2485649-2490588 -
GCA_002796585.1.1:1935704-1940645 -
GCA_001660565.1.1:1365889-1370829 +
GCA_001618325.1.1:1343778-1348719 -
GCA_003031225.1.1:3139106-3144047 +
GCA_001596115.1.1:3191202-3196141 -
GCA_002310715.1.1:3275824-3280763 -
GCA_001900355.1.1:3969534-3974474 +
GCA_001900295.1.1:3880112-3885052 -
GCA_001280325.1.1:1420474-1425415 +
GCA_001442495.1.1:2138082-2143022 -
GCA_002310555.1.1:1390669-1395609 +
GCA_001735705.1.1:3313229-3318168 -
GCA_001721225.1.1:4386864-4391804 +
GCA_001276585.2.1:2502309-2507248 -
GCA_002302335.1.1:2719134-2724074 -
GCA_001051135.1.1:2597026-2601966 -
GCA_001039415.1.1:2391579-2396518 -
GCA_003073875.1.1:4474037-4478977 +
GCA_000725265.1.1:4501744-4506684 +
GCA_001007915.1.1:755921-760861 -
GCA_001021635.2.1:3701239-3706179 -
GCA_001901185.1.1:1357702-1362642 -
GCA_000987875.1.1:2755621-2760560 -
GCA_001518855.1.1:2649957-2654897 -
GCA_002788295.1.1:2026264-2031203 -
GCA_001308125.1.1:2098045-2102984 +
GCA_001900415.1.1:4647717-4652657 -
GCA_001280405.1.1:1404780-1409721 +
GCA_001280345.1.1:1548017-1552958 +
GCA_002393465.1.1:517514-522454 +
GCA_002393365.1.1:1611278-1616218 -
GCA_002302315.1.1:2755027-2759967 -
GCA_001900885.1.1:2710897-2715837 +
GCA_002310635.1.1:1634863-1639804 +
GCA_002163955.1.1:114151-119091 -
GCA_002310575.1.1:1665836-1670777 +
GCA_002844685.1.1:2726127-2731068 -
GCA_002077195.1.1:2715653-2720594 -
GCA_002787315.1.1:4037089-4042028 +
GCA_002787215.1.1:4522377-4527317 -
GCA_001900795.1.1:1575084-1580024 +
GCA_001901425.1.1:4710227-4715167 -
GCA_002142715.1.1:1588817-1593758 -
GCA_003254065.1.1:3382713-3387652 -
GCA_002079225.1.1:1364254-1369193 +
GCA_002078275.1.1:1851877-1856816 -
GCA_002180055.1.1:3677160-3682099 -
GCA_002105735.1.1:1489157-1494098 +
GCA_000299455.1.1:1508950-1513890 +
GCA_002237325.1.1:2645338-2650278 -
GCA_002237305.1.1:2552195-2557136 -
GCA_002180215.1.1:1963384-1968323 +
GCA_002192295.1.1:408090-413029 -
GCA_002192275.1.1:4012289-4017229 +
GCA_000468515.1.1:2619527-2624467 -
GCA_003073835.1.1:3413412-3418351 -
GCA_002180135.1.1:1086816-1091755 +
GCA_003288415.1.1:1350387-1355327 +
GCA_001900695.1.1:3512864-3517804 +
GCA_002215095.1.1:2329072-2334013 +
GCA_003355175.1.1:525304-530244 -
GCA_003176855.1.1:2826466-2831406 -
GCA_000183345.1.1:2541347-2546288 -
GCA_003122105.1.1:1424977-1429917 +
GCA_003591595.1.1:1372579-1377519 +
GCA_900184875.1.1:1291617-1296557 +
GCA_003111785.1.1:1638572-1643511 -
GCA_001420955.1.1:3761453-3766393 +
GCA_003571785.1.1:1334526-1339466 +
GCA_002078295.1.1:1851976-1856915 -
GCA_003491165.1.1:1468907-1473847 +
GCA_003410275.1.1:2391772-2396712 +
GCA_002850675.4.1:1437520-1442460 +
GCA_002855415.1.1:1361682-1366622 +
GCA_003571765.1.1:1334111-1339050 +
GCA_001900925.1.1:2012522-2017462 -
GCA_003491265.1.1:4016235-4021174 -
GCA_002903125.1.1:4222534-4227473 +
GCA_001693315.1.1:147696-152637 +
GCA_001900555.1.1:3186214-3191154 -
GCA_002944935.1.1:1875677-1880618 -
GCA_002945135.2.1:1415392-1420331 +
GCA_002860105.1.1:1414984-1419923 +
GCA_002870165.1.1:1419009-1423948 +
GCA_003112185.1.1:3361833-3366773 -
GCA_002164645.2.1:1421360-1426300 +
GCA_003112205.1.1:2787508-2792448 -
GCA_003044015.1.1:3413809-3418748 -
GCA_002009315.1.1:4544693-4549633 -
GCA_002999075.1.1:4479060-4484000 +
GCA_002968715.1.1:3437443-3442384 +
GCA_003043915.1.1:3336713-3341654 -
GCA_000831565.1.1:2642223-2647163 -
GCA_000819645.1.1:2824414-2829354 -
GCA_001679985.1.1:1431843-1436783 -
GCA_001566635.1.1:2567027-2571968 -
GCA_000464955.2.1:3442003-3446943 -
GCA_001901005.1.1:2357567-2362507 -
GCA_001021615.1.1:1565799-1570740 -
GCA_000017765.1.1:2566236-2571176 -
GCA_001886935.1.1:1444650-1449590 +
GCA_001888075.1.1:2665936-2670875 +
GCA_002966755.1.1:3157399-3162339 -
GCA_000026265.1.1:2569276-2574216 -
GCA_000025745.1.1:2812726-2817667 -
GCA_003020885.1.1:2635241-2640182 -
GCA_000026245.1.1:2768741-2773681 -
GCA_000010485.1.1:2477439-2482380 -
GCA_000245515.1.1:3013411-3018351 -
GCA_000014845.1.1:2670029-2674970 -
GCA_000091005.1.1:3394523-3399463 -
GCA_001021595.1.1:1816928-1821869 -
GCA_001900715.1.1:3143946-3148885 -
GCA_002012105.1.1:789378-794318 +
GCA_002844165.1.1:5297244-5302183 +
GCA_002012045.1.1:1481714-1486654 -
GCA_002803805.2.1:3666927-3671866 +
GCA_001901465.1.1:2990271-2995210 +
GCA_001900655.1.1:2976559-2981498 -
GCA_002761835.1.1:1365455-1370394 +
GCA_001678965.1.1:3056292-3061232 -
GCA_001860505.1.1:1830315-1835254 +
GCA_001721125.1.1:1484334-1489274 +
GCA_001886895.1.1:1468845-1473785 +
GCA_001660585.1.1:1003684-1008625 -
GCA_001677475.1.1:3136125-3141054 -
GCA_001900475.1.1:2478752-2483692 -
GCA_001750845.1.1:1429985-1434924 +
GCA_001900535.1.1:1949165-1954105 +
GCA_001900455.1.1:4293829-4298768 +
GCA_001900575.1.1:1445669-1450608 +

>385
GCA_001900315.1.1:1694220-1703731 +
GCA_001890365.1.1:3310714-3320237 -
GCA_001886535.1.1:2662068-2671591 -
GCA_001900375.1.1:3767845-3777356 +
GCA_000006925.2.1:2524175-2533686 -
GCA_000007405.1.1:2502309-2511820 -
GCA_002879975.1.1:3478060-3487571 -
GCA_000010745.1.1:2977521-2987032 -
GCA_000013265.1.1:2686642-2696165 -
GCA_002846135.1.1:2615159-2624682 -
GCA_003112145.1.1:3860036-3869547 +
GCA_002150905.1.1:512616-522118 -
GCA_000968515.1.1:2672172-2681672 -
GCA_001021855.1.1:2506248-2515759 -
GCA_000833145.1.1:2368427-2377938 -
GCA_000830035.1.1:2399262-2408773 -
GCA_000814145.2.1:2594168-2603679 -
GCA_002180275.1.1:1615789-1625300 +
GCA_000784925.1.1:2803322-2812845 -
GCA_000148605.1.1:946261-955784 +
GCA_002925525.1.1:977529-987052 -
GCA_000012025.1.1:2424744-2434244 -
GCA_000801185.2.1:3431163-3440674 -
GCA_000212715.2.1:2906861-2916372 -
GCA_001420935.1.1:3429942-3439453 -
GCA_000026345.1.1:2651874-2661341 -
GCA_000026545.1.1:2681792-2691315 -
GCA_002012125.1.1:3873593-3883104 -
GCA_002012145.1.1:1620381-1629904 +
GCA_002058765.1.1:1547777-1557300 +
GCA_000092525.1.1:2635468-2644970 -
GCA_000027125.1.1:2777887-2787410 -
GCA_000599625.1.1:1348727-1358238 +
GCA_000520035.1.1:3130600-3140123 -
GCA_002196475.1.1:5081988-5091511 -
GCA_001900775.1.1:971836-981347 -
GCA_000743955.1.1:2526083-2535594 -
GCA_002951855.1.1:469415-478938 -
GCA_001578125.1.1:2406732-2416243 +
GCA_000332755.1.1:3279621-3289132 -
GCA_002211725.1.1:1464507-1474018 +
GCA_003855115.1.1:3229536-3239038 +
GCA_001901145.1.1:712778-722289 +
GCA_002863685.1.1:3518488-3527999 -
GCA_003443795.1.1:1325416-1334927 +
GCA_001900595.1.1:3788934-3798435 -
GCA_001901315.1.1:867816-877327 +
GCA_001677495.1.1:3126777-3136288 -
GCA_002057355.1.1:1613652-1623175 +
GCA_000023665.1.1:1331131-1340642 +
GCA_002863885.1.1:1340716-1350227 +
GCA_000493755.1.1:2719876-2729399 -
GCA_002855325.1.1:1358916-1368427 +
GCA_002863665.1.1:1375890-1385401 +
GCA_000007445.1.1:2807754-2817279 -
GCA_002968735.1.1:3607052-3616575 -
GCA_000210475.1.1:2743824-2753335 -
GCA_000008865.2.1:3251389-3260912 -
GCA_001900495.1.1:181494-191005 +
GCA_003030025.1.1:1703352-1712863 -
GCA_002953455.1.1:1398610-1408121 +
GCA_000013305.1.1:2548799-2558322 -
GCA_001721525.1.1:2738787-2748310 -
GCA_003112225.1.1:3467165-3476664 -
GCA_002934895.1.1:4762611-4772134 +
GCA_000017985.1.1:2455601-2465112 -
GCA_000257275.1.1:2746635-2756146 -
GCA_003231115.1.1:1295398-1304909 +
GCA_002899475.1.1:1382089-1391600 +
GCA_000284495.1.1:2522658-2532181 -
GCA_000010765.1.1:3095317-3104828 -
GCA_002589795.1.1:2838641-2848152 +
GCA_002763995.1.1:1057493-1067016 +
GCA_002787545.1.1:2109275-2118786 +
GCA_000988385.1.1:2518577-2528088 -
GCA_000743995.1.1:2549856-2559367 -
GCA_000953035.1.1:2485970-2495481 -
GCA_002788115.1.1:1027906-1037429 -
GCA_000227625.1.1:2843645-2853112 -
GCA_002853715.1.1:1442832-1452355 +
GCA_001969285.3.1:1311057-1320568 +
GCA_002853805.1.1:1455584-1465095 +
GCA_002310655.1.1:1544429-1553952 +
GCA_002853655.1.1:1405569-1415080 +
GCA_003033905.1.1:1377105-1386616 +
GCA_002196495.1.1:1514518-1524041 +
GCA_003344465.1.1:1473086-1482609 +
GCA_002812545.1.1:1238632-1248146 -
GCA_001682305.2.1:1708679-1718190 +
GCA_003443815.1.1:1363662-1373173 +
GCA_003352425.1.1:1483741-1493252 +
GCA_002996665.1.1:278875-288386 -
GCA_003413625.1.1:1488212-1497723 +
GCA_002156845.1.1:3006032-3015543 -
GCA_002057245.1.1:1697510-1707021 +
GCA_002214745.2.1:1475174-1484685 +
GCA_002716885.1.1:2683069-2692580 -
GCA_002357875.1.1:2600942-2610465 -
GCA_002224605.1.1:1638465-1647967 -
GCA_002056145.1.1:670776-680287 -
GCA_000971615.1.1:4763716-4773227 +
GCA_002796445.1.1:772505-782016 +
GCA_002952695.1.1:1448761-1458272 +
GCA_001901405.1.1:542568-552079 -
GCA_002163655.1.1:113826-123337 -
GCA_000013585.1.1:2517878-2527389 -
GCA_001721205.1.1:785572-795083 -
GCA_000801165.1.1:3463628-3473139 -
GCA_000147855.3.1:1390356-1399867 +
GCA_002012005.1.1:2832122-2841633 +
GCA_002012225.1.1:4810555-4820078 +
GCA_003030365.1.1:3458330-3467853 -
GCA_000233895.1.1:2744830-2754353 -
GCA_001900635.1.1:3181731-3191242 -
GCA_002442535.1.1:1179257-1188759 +
GCA_000829985.1.1:2724723-2734234 -
GCA_002903105.1.1:4178307-4187830 +
GCA_002993265.1.1:3646495-3656006 +
GCA_002764015.1.1:4008851-4018374 +
GCA_002055635.1.1:4021041-4030552 +
GCA_000800845.2.1:2705758-2715281 -
GCA_003570765.1.1:2654612-2664123 -
GCA_002163935.1.1:1783455-1792966 -
GCA_002240095.1.1:1837417-1846928 -
GCA_002024865.1.1:2697518-2707041 -
GCA_002803905.1.1:1402575-1412086 +
GCA_000599665.1.1:3370667-3380190 -
GCA_001559615.2.1:3132400-3141911 -
GCA_002142695.1.1:2887498-2897021 +
GCA_002285755.1.1:2644185-2653695 -
GCA_002220215.1.1:4265595-4275106 -
GCA_002056065.1.1:4328273-4337784 +
GCA_003268695.1.1:1394689-1404200 +
GCA_001485455.1.1:3412858-3422381 -
GCA_002011945.1.1:1587538-1597049 +
GCA_003586045.1.1:2814645-2824156 -
GCA_000497505.1.1:2355266-2364790 -
GCA_003433275.1.1:3032813-3042324 -
GCA_002240135.1.1:1883442-1892953 +
GCA_001900965.1.1:2391462-2400973 -
GCA_002090355.1.1:2381445-2390956 -
GCA_001900815.1.1:3713712-3723223 -
GCA_003013205.1.1:3269252-3278763 -
GCA_002007705.1.1:2804947-2814458 -
GCA_003051985.2.1:1379330-1388853 +
GCA_003346835.1.1:5117667-5127191 +
GCA_003181035.1.1:1056744-1066267 +
GCA_000258025.1.1:2280531-2290042 +
GCA_002853965.1.1:1396886-1406397 +
GCA_002310735.1.1:1364919-1374430 +
GCA_002055605.1.1:1623119-1632630 +
GCA_001936315.1.1:1468077-1477588 +
GCA_000184185.1.1:2705989-2715500 -
GCA_003546975.1.1:1179985-1189508 -
GCA_003571685.1.1:2855328-2864785 +
GCA_001900335.1.1:4324769-4334292 -
GCA_002310675.1.1:1391573-1401084 +
GCA_002240075.1.1:2665941-2675452 -
GCA_001580175.1.1:2566336-2575847 -
GCA_900092615.1.1:416039-425550 +
GCA_003112165.1.1:3237635-3247146 -
GCA_003265245.1.1:3398956-3408458 -
GCA_900474495.1.1:1422783-1432294 +
GCA_000285655.3.1:2716698-2726221 -
GCA_002012305.1.1:893417-902940 +
GCA_000783735.2.1:1662886-1672298 +
GCA_002763515.3.1:2577268-2586791 -
GCA_000017745.1.1:2684882-2694393 -
GCA_002240115.1.1:2429525-2439036 +
GCA_000005845.2.1:2526875-2536386 -
GCA_001901215.1.1:703219-712730 +
GCA_002142675.1.1:4191707-4201230 -
GCA_000813165.1.1:582764-592287 -
GCA_002310615.1.1:1469943-1479466 +
GCA_002163695.1.1:191731-201242 -
GCA_003342715.1.1:3194780-3204291 +
GCA_002860085.1.1:2844090-2853601 +
GCA_003571825.1.1:3592208-3601731 +
GCA_002786655.1.1:4306251-4315762 -
GCA_003180995.1.1:4131000-4140523 +
GCA_002278115.2.1:1547812-1557335 +
GCA_000012005.1.1:2400323-2409846 -
GCA_001901085.1.1:2910517-2920040 +
GCA_900474625.1.1:1321427-1330938 +
GCA_002310695.1.1:1485807-1495330 +
GCA_002116715.1.1:1920681-1930192 +
GCA_001900675.1.1:1857928-1867439 -
GCA_002787935.1.1:4494545-4504056 +
GCA_002494365.2.1:2373370-2382881 -
GCA_001900395.1.1:565209-574732 +
GCA_002011985.1.1:4822446-4831969 -
GCA_003112245.1.1:2914590-2924101 -
GCA_001610755.1.1:2598993-2608504 -
GCA_000022245.1.1:2561812-2571324 -
GCA_002310595.1.1:1514777-1524300 +
GCA_002357915.1.1:2664815-2674338 -
GCA_002215115.1.1:2605591-2615112 -
GCA_002156825.1.1:3005682-3015193 -
GCA_003287245.1.1:4242440-4251951 +
GCA_001901445.1.1:4542975-4552486 -
GCA_002180095.1.1:1851223-1860734 +
GCA_001029125.1.1:2499290-2508801 -
GCA_001900985.1.1:3241195-3250706 +
GCA_002164635.3.1:4486547-4496070 +
GCA_000219515.3.1:2617361-2626884 -
GCA_003073815.1.1:2979437-2988948 +
GCA_900174635.1.1:1351002-1360513 +
GCA_003402955.1.1:3542735-3552246 -
GCA_002948655.1.1:2501904-2511427 -
GCA_002012185.1.1:4515204-4524715 -
GCA_003351385.1.1:3537576-3547087 -
GCA_000020185.1.1:2570405-2579906 +
GCA_003288295.1.1:2947985-2957496 -
GCA_000967155.1.1:2927131-2936642 -
GCA_002237285.1.1:1382078-1391589 +
GCA_003288275.1.1:2942693-2952204 -
GCA_002863845.1.1:1337035-1346558 +
GCA_003095635.1.1:2336132-2345655 +
GCA_003073955.1.1:1654755-1664266 +
GCA_002854065.1.1:3289273-3298796 -
GCA_001900905.1.1:905582-915093 +
GCA_900174625.1.1:1351003-1360514 +
GCA_002442995.1.1:2546952-2556463 -
GCA_002224625.1.1:4732058-4741560 -
GCA_000743255.1.1:349036-358559 -
GCA_001900735.1.1:1478993-1488516 +
GCA_001900435.1.1:1545159-1554670 +
GCA_000019645.1.1:2617853-2627367 -
GCA_003030245.1.1:1942362-1951885 +
GCA_002953435.1.1:1309575-1319098 -
GCA_002811555.2.1:1401067-1410578 +
GCA_002215155.1.1:3004811-3014321 -
GCA_003180975.1.1:4299773-4309284 -
GCA_000148365.1.1:2778396-2787919 -
GCA_000019385.1.1:1378849-1388360 +
GCA_002893905.2.1:3438858-3448369 +
GCA_003204155.1.1:693318-702829 -
GCA_002201835.1.1:2700404-2709927 +
GCA_003855135.1.1:1639585-1649096 +
GCA_002214205.1.1:1450827-1460350 +
GCA_002357895.1.1:2604014-2613537 -
GCA_003204955.1.1:2992380-3001903 -
GCA_001515725.1.1:2594026-2603537 -
GCA_900474445.1.1:1388404-1397915 +
GCA_001579965.1.1:2589178-2598689 -
GCA_002142635.1.1:1755454-1764956 -
GCA_001559635.1.1:3219985-3229496 -
GCA_002591135.1.1:5046902-5056425 +
GCA_001566615.1.1:2720322-2729776 -
GCA_001566655.1.1:2492187-2501710 -
GCA_000010385.1.1:2793631-2803142 -
GCA_003336405.1.1:947397-956908 -
GCA_003325975.1.1:1419338-1428849 +
GCA_001558295.2.1:202275-211777 +
GCA_001900835.1.1:2544210-2553733 +
GCA_002787645.1.1:3429731-3439253 -
GCA_001683435.1.1:1049066-1058589 -
GCA_001280385.1.1:1476233-1485756 +
GCA_001901025.1.1:1357315-1366838 -
GCA_003203755.1.1:3079404-3088915 -
GCA_001901045.1.1:3565185-3574708 +
GCA_001577325.1.1:2691688-2701142 -
GCA_900186905.1.1:1371774-1381285 +
GCA_001542675.2.1:1240593-1250104 +
GCA_001901065.1.1:2489229-2498740 -
GCA_001901105.1.1:2488768-2498279 -
GCA_001900945.1.1:1509095-1518606 +
GCA_001644725.1.1:511091-520602 -
GCA_002224465.1.1:194559-204060 +
GCA_001900615.1.1:1623360-1632871 +
GCA_001513655.1.1:2848664-2858186 -
GCA_001900515.1.1:3729041-3738552 +
GCA_001901365.1.1:1842092-1851603 -
GCA_001901165.1.1:1496930-1506441 +
GCA_001901125.1.1:1033876-1043387 -
GCA_001677515.1.1:2935377-2944888 -
GCA_001678925.1.1:3298074-3307585 -
GCA_001693635.1.1:3919078-3928589 +
GCA_001675145.1.1:2615948-2625471 -
GCA_000026285.2.1:2582274-2591797 -
GCA_000258145.1.1:2702566-2712077 -
GCA_001663475.1.1:4138924-4148447 -
GCA_001027225.1.1:2473376-2482876 -
GCA_002796585.1.1:1924853-1934377 -
GCA_001660565.1.1:1372155-1381666 +
GCA_001618325.1.1:1332928-1342451 -
GCA_003031225.1.1:3145374-3154885 +
GCA_001596115.1.1:3179389-3188900 -
GCA_002310715.1.1:3264986-3274497 -
GCA_001900355.1.1:3975800-3985323 +
GCA_001900295.1.1:3869263-3878786 -
GCA_001280325.1.1:1426742-1436265 +
GCA_001442495.1.1:2127245-2136756 -
GCA_002310555.1.1:1396935-1406446 +
GCA_001735705.1.1:3301432-3310943 -
GCA_001721225.1.1:4393130-4402641 +
GCA_001276585.2.1:2490512-2500023 -
GCA_002302335.1.1:2708297-2717808 -
GCA_001051135.1.1:2586189-2595700 -
GCA_001039415.1.1:2379766-2389277 -
GCA_003073875.1.1:4480303-4489814 +
GCA_000725265.1.1:4508011-4517522 +
GCA_001007915.1.1:745084-754595 -
GCA_001021635.2.1:3690390-3699913 -
GCA_001901185.1.1:1346853-1356376 -
GCA_000987875.1.1:2743824-2753335 -
GCA_001518855.1.1:2637682-2647184 -
GCA_002788295.1.1:2014467-2023978 -
GCA_001308125.1.1:2105270-2114781 +
GCA_001900415.1.1:4635920-4645431 -
GCA_001280405.1.1:1411048-1420571 +
GCA_001280345.1.1:1554285-1563808 +
GCA_002393465.1.1:523780-533291 +
GCA_002393365.1.1:1600441-1609952 -
GCA_002302315.1.1:2744190-2753701 -
GCA_001900885.1.1:2717163-2726674 +
GCA_002310635.1.1:1641131-1650654 +
GCA_002163955.1.1:103314-112825 -
GCA_002310575.1.1:1672105-1681628 +
GCA_002844685.1.1:2715277-2724800 -
GCA_002077195.1.1:2703856-2713367 -
GCA_002787315.1.1:4044314-4053825 +
GCA_002787215.1.1:4511528-4521051 -
GCA_001900795.1.1:1582310-1591821 +
GCA_001901425.1.1:4699390-4708901 -
GCA_002142715.1.1:1577967-1587490 -
GCA_003254065.1.1:3370916-3380427 -
GCA_002079225.1.1:1371479-1380990 +
GCA_002078275.1.1:1840064-1849575 -
GCA_002180055.1.1:3665363-3674874 -
GCA_002105735.1.1:1496384-1505895 +
GCA_000299455.1.1:1515216-1524727 +
GCA_002237325.1.1:2634501-2644012 -
GCA_002237305.1.1:2541345-2550868 -
GCA_002180215.1.1:1970609-1980120 +
GCA_002192295.1.1:396293-405804 -
GCA_002192275.1.1:4018555-4028078 +
GCA_000468515.1.1:2608690-2618201 -
GCA_003073835.1.1:3401615-3411126 -
GCA_002180135.1.1:1094041-1103552 +
GCA_003288415.1.1:1356653-1366164 +
GCA_001900695.1.1:3519130-3528641 +
GCA_002215095.1.1:2335340-2344863 +
GCA_003355175.1.1:514468-523978 -
GCA_003176855.1.1:2815629-2825140 -
GCA_000183345.1.1:2530497-2540020 -
GCA_003122105.1.1:1431243-1440754 +
GCA_003591595.1.1:1378846-1388357 +
GCA_900184875.1.1:1298843-1308354 +
GCA_003111785.1.1:1626775-1636286 -
GCA_001420955.1.1:3767719-3777242 +
GCA_003571785.1.1:1340792-1350315 +
GCA_002078295.1.1:1840163-1849674 -
GCA_003491165.1.1:1475173-1484684 +
GCA_003410275.1.1:2398996-2408519 +
GCA_002850675.4.1:1443786-1453309 +
GCA_002855415.1.1:1367949-1377460 +
GCA_003571765.1.1:1341336-1350847 +
GCA_001900925.1.1:2001685-2011196 -
GCA_003491265.1.1:4005389-4014908 -
GCA_002903125.1.1:4229759-4239270 +
GCA_001693315.1.1:153964-163487 +
GCA_001900555.1.1:3175377-3184888 -
GCA_002944935.1.1:1864827-1874350 -
GCA_002945135.2.1:1422617-1432128 +
GCA_002860105.1.1:1422209-1431720 +
GCA_002870165.1.1:1426234-1435745 +
GCA_003112185.1.1:3350996-3360507 -
GCA_002164645.2.1:1427626-1437149 +
GCA_003112205.1.1:2776671-2786182 -
GCA_003044015.1.1:3402961-3412483 -
GCA_002009315.1.1:4533845-4543368 -
GCA_002999075.1.1:4485326-4494837 +
GCA_002968715.1.1:3443711-3453222 +
GCA_003043915.1.1:3325864-3335387 -
GCA_000831565.1.1:2631386-2640897 -
GCA_000819645.1.1:2813576-2823088 -
GCA_001679985.1.1:1421006-1430517 -
GCA_001566635.1.1:2556177-2565700 -
GCA_000464955.2.1:3431166-3440677 -
GCA_001901005.1.1:2346730-2356241 -
GCA_001021615.1.1:1554949-1564472 -
GCA_000017765.1.1:2554439-2563950 -
GCA_001886935.1.1:1450916-1460427 +
GCA_001888075.1.1:2673937-2683448 +
GCA_002966755.1.1:3146549-3156072 -
GCA_000026265.1.1:2558439-2567950 -
GCA_000025745.1.1:2801876-2811399 -
GCA_003020885.1.1:2624391-2633914 -
GCA_000026245.1.1:2757904-2767415 -
GCA_000010485.1.1:2466589-2476112 -
GCA_000245515.1.1:3002562-3012085 -
GCA_000014845.1.1:2659179-2668702 -
GCA_000091005.1.1:3383686-3393197 -
GCA_001021595.1.1:1806078-1815601 -
GCA_001900715.1.1:3132149-3141660 -
GCA_002012105.1.1:796604-806115 +
GCA_002844165.1.1:5303509-5313020 +
GCA_002012045.1.1:1470865-1480388 -
GCA_002803805.2.1:3674151-3683662 +
GCA_001901465.1.1:2996536-3006047 +
GCA_001900655.1.1:2964762-2974273 -
GCA_002761835.1.1:1372680-1382191 +
GCA_001678965.1.1:3045455-3054966 -
GCA_001860505.1.1:1837540-1847051 +
GCA_001721125.1.1:1490600-1500111 +
GCA_001886895.1.1:1475111-1484622 +
GCA_001660585.1.1:992834-1002357 -
GCA_001677475.1.1:3125266-3134789 -
GCA_001900475.1.1:2467915-2477426 -
GCA_001750845.1.1:1437986-1447497 +
GCA_001900535.1.1:1955431-1964942 +
GCA_001900455.1.1:4301054-4310565 +
GCA_001900575.1.1:1452894-1462405 +

>386
GCA_001900315.1.1:1705891-1708103 +
GCA_001890365.1.1:3306342-3308553 -
GCA_001886535.1.1:2657695-2659906 -
GCA_001900375.1.1:3779517-3781729 +
GCA_002879975.1.1:3473687-3475898 -
GCA_000010745.1.1:2973148-2975359 -
GCA_000013265.1.1:2682270-2684480 -
GCA_002846135.1.1:2610787-2612997 -
GCA_000968515.1.1:2667799-2670010 -
GCA_000814145.2.1:2589795-2592006 -
GCA_002180275.1.1:1627461-1629673 +
GCA_000784925.1.1:2798952-2801161 -
GCA_000148605.1.1:957945-960156 +
GCA_002925525.1.1:973156-975367 -
GCA_000801185.2.1:3426790-3429001 -
GCA_000212715.2.1:2902488-2904699 -
GCA_000026545.1.1:2677421-2679631 -
GCA_002012145.1.1:1632065-1634278 +
GCA_000599625.1.1:1360399-1362611 +
GCA_001900775.1.1:967463-969674 -
GCA_002951855.1.1:465042-467254 -
GCA_000332755.1.1:3275248-3277459 -
GCA_003443795.1.1:1337088-1339300 +
GCA_001677495.1.1:3122404-3124615 -
GCA_002057355.1.1:1625336-1627548 +
GCA_000493755.1.1:2715502-2717714 -
GCA_002855325.1.1:1370588-1372795 +
GCA_000007445.1.1:2803381-2805593 -
GCA_002968735.1.1:3602679-3604890 -
GCA_000210475.1.1:2739451-2741662 -
GCA_003030025.1.1:1698979-1701190 -
GCA_002953455.1.1:1410282-1412494 +
GCA_000013305.1.1:2544428-2546638 -
GCA_001721525.1.1:2734417-2736626 -
GCA_003112225.1.1:3462792-3465003 -
GCA_000257275.1.1:2742262-2744473 -
GCA_003231115.1.1:1307070-1309278 +
GCA_000284495.1.1:2518287-2520497 -
GCA_000010765.1.1:3090944-3093155 -
GCA_002589795.1.1:2850313-2852525 +
GCA_002763995.1.1:1069177-1071390 +
GCA_002787545.1.1:2120947-2123159 +
GCA_000988385.1.1:2514204-2516415 -
GCA_002788115.1.1:1023533-1025744 -
GCA_002853715.1.1:1454515-1456728 +
GCA_001969285.3.1:1322729-1324941 +
GCA_002310655.1.1:1556112-1558324 +
GCA_002853655.1.1:1417241-1419453 +
GCA_003033905.1.1:1388777-1390989 +
GCA_003344465.1.1:1484769-1486980 +
GCA_002812545.1.1:1234261-1236471 -
GCA_001682305.2.1:1720351-1722559 +
GCA_003443815.1.1:1375334-1377546 +
GCA_003352425.1.1:1495413-1497625 +
GCA_003413625.1.1:1499884-1502096 +
GCA_002156845.1.1:3001659-3003870 -
GCA_002214745.2.1:1486846-1489058 +
GCA_002716885.1.1:2678696-2680907 -
GCA_002357875.1.1:2596571-2598781 -
GCA_002056145.1.1:666403-668614 -
GCA_001901405.1.1:538195-540406 -
GCA_002163655.1.1:109453-111664 -
GCA_000801165.1.1:3459255-3461466 -
GCA_002012005.1.1:2843794-2846006 +
GCA_002012225.1.1:4822238-4824448 +
GCA_003030365.1.1:3453957-3456168 -
GCA_000233895.1.1:2740457-2742669 -
GCA_000829985.1.1:2720350-2722561 -
GCA_002764015.1.1:4020535-4022748 +
GCA_002055635.1.1:4032713-4034925 +
GCA_000800845.2.1:2701386-2703596 -
GCA_003570765.1.1:2650239-2652450 -
GCA_002163935.1.1:1777821-1780010 -
GCA_002024865.1.1:2693146-2695356 -
GCA_002803905.1.1:1414247-1416459 +
GCA_000599665.1.1:3366295-3368506 -
GCA_002142695.1.1:2899182-2901394 +
GCA_002285755.1.1:2639800-2642010 -
GCA_002220215.1.1:4261222-4263433 -
GCA_002056065.1.1:4339945-4342157 +
GCA_003268695.1.1:1406361-1408573 +
GCA_001485455.1.1:3408488-3410697 -
GCA_002011945.1.1:1599210-1601422 +
GCA_003586045.1.1:2810272-2812483 -
GCA_003433275.1.1:3028440-3030651 -
GCA_001900965.1.1:2387089-2389300 -
GCA_001900815.1.1:3709339-3711550 -
GCA_002007705.1.1:2800574-2802785 -
GCA_003051985.2.1:1391014-1393226 +
GCA_003346835.1.1:5129351-5131562 +
GCA_003181035.1.1:1068428-1070641 +
GCA_002853965.1.1:1408558-1410770 +
GCA_002310735.1.1:1376591-1378803 +
GCA_001936315.1.1:1479749-1481961 +
GCA_003546975.1.1:1175612-1177824 -
GCA_900092615.1.1:427711-429923 +
GCA_003112165.1.1:3233262-3235473 -
GCA_900474495.1.1:1434455-1436667 +
GCA_000285655.3.1:2712324-2714536 -
GCA_002012305.1.1:905101-907314 +
GCA_002763515.3.1:2572897-2575107 -
GCA_000005845.2.1:2522502-2524713 -
GCA_002142675.1.1:4187334-4189545 -
GCA_000813165.1.1:578392-580602 -
GCA_002860085.1.1:2855762-2857974 +
GCA_003571825.1.1:3603892-3606105 +
GCA_002786655.1.1:4301878-4304089 -
GCA_003180995.1.1:4142684-4144896 +
GCA_900474625.1.1:1333099-1335311 +
GCA_002310695.1.1:1497490-1499700 +
GCA_002116715.1.1:1932353-1934565 +
GCA_001900675.1.1:1853555-1855766 -
GCA_002787935.1.1:4506216-4508427 +
GCA_001900395.1.1:576892-579103 +
GCA_003112245.1.1:2910217-2912428 -
GCA_001610755.1.1:2594620-2596831 -
GCA_002310595.1.1:1526460-1528672 +
GCA_002357915.1.1:2660442-2662654 -
GCA_002215115.1.1:2601220-2603432 -
GCA_002156825.1.1:3001309-3003520 -
GCA_001901445.1.1:4538602-4540813 -
GCA_002180095.1.1:1862895-1865107 +
GCA_001029125.1.1:2494917-2497128 -
GCA_001900985.1.1:3252867-3255079 +
GCA_002164635.3.1:4498231-4500443 +
GCA_003073815.1.1:2991109-2993321 +
GCA_900174635.1.1:1362674-1364886 +
GCA_002948655.1.1:2497533-2499743 -
GCA_002012185.1.1:4510831-4513042 -
GCA_003351385.1.1:3533203-3535414 -
GCA_003288295.1.1:2943612-2945823 -
GCA_000967155.1.1:2922758-2924969 -
GCA_002237285.1.1:1393750-1395962 +
GCA_003288275.1.1:2938320-2940531 -
GCA_002863845.1.1:1348719-1350930 +
GCA_003095635.1.1:2347815-2350028 +
GCA_003073955.1.1:1666427-1668639 +
GCA_001900905.1.1:917254-919466 +
GCA_900174625.1.1:1362675-1364887 +
GCA_000743255.1.1:344663-346875 -
GCA_001900735.1.1:1490676-1492889 +
GCA_000019645.1.1:2613482-2615692 -
GCA_003030245.1.1:1954045-1956258 +
GCA_002953435.1.1:1305203-1307413 -
GCA_002811555.2.1:1412739-1414951 +
GCA_002215155.1.1:3000439-3002649 -
GCA_003180975.1.1:4295400-4297611 -
GCA_000148365.1.1:2774023-2776235 -
GCA_003204155.1.1:688945-691156 -
GCA_002201835.1.1:2712088-2714300 +
GCA_002214205.1.1:1462510-1464721 +
GCA_002357895.1.1:2599643-2601853 -
GCA_003204955.1.1:2988009-2990219 -
GCA_001515725.1.1:2589653-2591864 -
GCA_900474445.1.1:1400076-1402288 +
GCA_002591135.1.1:5058586-5060798 +
GCA_001566615.1.1:2715948-2718160 -
GCA_001566655.1.1:2487813-2490025 -
GCA_000010385.1.1:2789258-2791469 -
GCA_001900835.1.1:2555894-2558106 +
GCA_002787645.1.1:3425360-3427570 -
GCA_001683435.1.1:1044695-1046905 -
GCA_001280385.1.1:1487917-1490128 +
GCA_003203755.1.1:3075031-3077242 -
GCA_001577325.1.1:2687314-2689526 -
GCA_900186905.1.1:1383446-1385658 +
GCA_001900945.1.1:1520767-1522979 +
GCA_001513655.1.1:2844290-2846502 -
GCA_001900515.1.1:3740713-3742925 +
GCA_001901365.1.1:1837723-1839930 -
GCA_001677515.1.1:2931004-2933215 -
GCA_001693635.1.1:3930750-3932962 +
GCA_001675145.1.1:2611577-2613787 -
GCA_000026285.2.1:2577902-2580112 -
GCA_001663475.1.1:4134550-4136762 -
GCA_002796585.1.1:1920482-1922692 -
GCA_001660565.1.1:1383827-1386039 +
GCA_001618325.1.1:1328554-1330766 -
GCA_002310715.1.1:3260617-3262824 -
GCA_001900295.1.1:3864891-3867102 -
GCA_001280325.1.1:1438426-1440637 +
GCA_001442495.1.1:2122872-2125083 -
GCA_001735705.1.1:3297059-3299270 -
GCA_001276585.2.1:2486139-2488350 -
GCA_001051135.1.1:2581816-2584027 -
GCA_003073875.1.1:4491975-4494187 +
GCA_001021635.2.1:3686017-3688229 -
GCA_000987875.1.1:2739451-2741662 -
GCA_002788295.1.1:2010094-2012305 -
GCA_001308125.1.1:2116942-2119154 +
GCA_001280405.1.1:1422732-1424943 +
GCA_001280345.1.1:1565970-1568181 +
GCA_002393465.1.1:535452-537664 +
GCA_002393365.1.1:1596068-1598279 -
GCA_002310635.1.1:1652814-1655025 +
GCA_002310575.1.1:1683788-1685999 +
GCA_002844685.1.1:2710905-2713115 -
GCA_002787315.1.1:4055986-4058198 +
GCA_002787215.1.1:4507155-4509366 -
GCA_001901425.1.1:4695017-4697228 -
GCA_002142715.1.1:1573593-1575805 -
GCA_003254065.1.1:3366543-3368754 -
GCA_002079225.1.1:1383151-1385363 +
GCA_002180055.1.1:3660990-3663201 -
GCA_000299455.1.1:1526888-1529100 +
GCA_002237325.1.1:2630128-2632339 -
GCA_002237305.1.1:2536974-2539184 -
GCA_002180215.1.1:1982281-1984493 +
GCA_002192295.1.1:391920-394131 -
GCA_002192275.1.1:4030239-4032451 +
GCA_003073835.1.1:3397242-3399453 -
GCA_002180135.1.1:1105713-1107925 +
GCA_003288415.1.1:1368325-1370537 +
GCA_001900695.1.1:3530802-3533014 +
GCA_002215095.1.1:2347023-2349234 +
GCA_003176855.1.1:2811256-2813467 -
GCA_000183345.1.1:2526126-2528336 -
GCA_003122105.1.1:1442915-1445127 +
GCA_900184875.1.1:1310515-1312727 +
GCA_003111785.1.1:1622402-1624613 -
GCA_001420955.1.1:3779402-3781615 +
GCA_003571785.1.1:1352476-1354688 +
GCA_003491165.1.1:1486845-1489057 +
GCA_003410275.1.1:2410680-2412891 +
GCA_002850675.4.1:1455470-1457682 +
GCA_002855415.1.1:1379621-1381833 +
GCA_003571765.1.1:1353008-1355220 +
GCA_003491265.1.1:4001021-4003229 -
GCA_002903125.1.1:4241431-4243643 +
GCA_001693315.1.1:165647-167860 +
GCA_001900555.1.1:3171004-3173215 -
GCA_002944935.1.1:1860453-1862665 -
GCA_002945135.2.1:1434289-1436501 +
GCA_002860105.1.1:1433881-1436093 +
GCA_002870165.1.1:1437906-1440118 +
GCA_003112185.1.1:3346623-3348834 -
GCA_002164645.2.1:1439310-1441522 +
GCA_003112205.1.1:2772298-2774509 -
GCA_003044015.1.1:3398591-3400800 -
GCA_002009315.1.1:4529472-4531684 -
GCA_002999075.1.1:4496998-4499210 +
GCA_003043915.1.1:3321493-3323703 -
GCA_001679985.1.1:1416633-1418844 -
GCA_001566635.1.1:2551803-2554015 -
GCA_000464955.2.1:3426793-3429004 -
GCA_001021615.1.1:1550577-1552787 -
GCA_001888075.1.1:2685609-2687821 +
GCA_002966755.1.1:3142178-3144388 -
GCA_000025745.1.1:2797504-2799714 -
GCA_003020885.1.1:2620019-2622229 -
GCA_000026245.1.1:2753531-2755742 -
GCA_000010485.1.1:2462215-2464427 -
GCA_000014845.1.1:2654807-2657017 -
GCA_000091005.1.1:3379313-3381524 -
GCA_001021595.1.1:1801706-1803916 -
GCA_001900715.1.1:3127776-3129987 -
GCA_002012105.1.1:808276-810488 +
GCA_002012045.1.1:1466493-1468704 -
GCA_001900655.1.1:2960389-2962600 -
GCA_002761835.1.1:1384352-1386564 +
GCA_001678965.1.1:3041082-3043293 -
GCA_001860505.1.1:1849212-1851424 +
GCA_001721125.1.1:1502272-1504484 +
GCA_001886895.1.1:1486783-1488995 +
GCA_001660585.1.1:988463-990673 -
GCA_001677475.1.1:3120892-3123104 -
GCA_001900475.1.1:2463542-2465753 -
GCA_001750845.1.1:1449658-1451870 +
GCA_001900535.1.1:1967103-1969315 +
GCA_001900455.1.1:4312726-4314938 +
GCA_001900575.1.1:1464566-1466778 +

>387
GCA_001900315.1.1:1709645-1711402 +
GCA_001890365.1.1:3303197-3304953 -
GCA_001886535.1.1:2654394-2656150 -
GCA_001900375.1.1:3783271-3785032 +
GCA_000006925.2.1:2520616-2522376 -
GCA_000007405.1.1:2498749-2500509 -
GCA_002879975.1.1:3470384-3472144 -
GCA_000010745.1.1:2970123-2971883 -
GCA_000013265.1.1:2679120-2680879 -
GCA_002846135.1.1:2607637-2609396 -
GCA_003112145.1.1:3871190-3872950 +
GCA_002150905.1.1:508933-510693 -
GCA_000968515.1.1:2664496-2666256 -
GCA_001021855.1.1:2502688-2504448 -
GCA_000833145.1.1:2364901-2366661 -
GCA_000830035.1.1:2395736-2397496 -
GCA_000814145.2.1:2586492-2588252 -
GCA_002180275.1.1:1631059-1632820 +
GCA_000784925.1.1:2795799-2797560 -
GCA_000148605.1.1:961547-963307 +
GCA_002925525.1.1:969855-971611 -
GCA_000012025.1.1:2421220-2422979 -
GCA_000801185.2.1:3423643-3425403 -
GCA_000212715.2.1:2899185-2900945 -
GCA_001420935.1.1:3426417-3428176 -
GCA_000026345.1.1:2642758-2644514 -
GCA_000026545.1.1:2674260-2676016 -
GCA_002012125.1.1:3870067-3871827 -
GCA_002012145.1.1:1635666-1637426 +
GCA_002058765.1.1:1559221-1560978 +
GCA_000092525.1.1:2631785-2633545 -
GCA_000027125.1.1:2774371-2776121 -
GCA_000599625.1.1:1364153-1365914 +
GCA_000520035.1.1:3126956-3128712 -
GCA_002196475.1.1:5078310-5080066 -
GCA_001900775.1.1:964160-965920 -
GCA_000743955.1.1:2522523-2524283 -
GCA_002951855.1.1:462019-463775 -
GCA_001578125.1.1:2418042-2419803 +
GCA_000332755.1.1:3271945-3273705 -
GCA_002211725.1.1:1475939-1477700 +
GCA_003855115.1.1:3240960-3242721 +
GCA_001901145.1.1:724055-725816 +
GCA_002863685.1.1:3514963-3516722 -
GCA_003443795.1.1:1340686-1342447 +
GCA_001900595.1.1:3785407-3787167 -
GCA_001901315.1.1:879092-880853 +
GCA_001677495.1.1:3119101-3120861 -
GCA_002057355.1.1:1629090-1630851 +
GCA_000023665.1.1:1342407-1344168 +
GCA_002863885.1.1:1351992-1353752 +
GCA_000493755.1.1:2712354-2714113 -
GCA_002855325.1.1:1374181-1375942 +
GCA_002863665.1.1:1387166-1388926 +
GCA_000007445.1.1:2800234-2801993 -
GCA_002968735.1.1:3599378-3601134 -
GCA_000210475.1.1:2736148-2737908 -
GCA_000008865.2.1:3247867-3249623 -
GCA_001900495.1.1:192926-194687 +
GCA_003030025.1.1:1695676-1697436 -
GCA_002953455.1.1:1413880-1415641 +
GCA_000013305.1.1:2541278-2543037 -
GCA_001721525.1.1:2731264-2733025 -
GCA_003112225.1.1:3459488-3461248 -
GCA_002934895.1.1:4773899-4775660 +
GCA_000017985.1.1:2452075-2453835 -
GCA_000257275.1.1:2739115-2740875 -
GCA_003231115.1.1:1310820-1312581 +
GCA_002899475.1.1:1393643-1395404 +
GCA_000284495.1.1:2515138-2516897 -
GCA_000010765.1.1:3087640-3089400 -
GCA_002589795.1.1:2853911-2855672 +
GCA_002763995.1.1:1072778-1074538 +
GCA_002787545.1.1:2124545-2126306 +
GCA_000988385.1.1:2510901-2512661 -
GCA_000743995.1.1:2546296-2548056 -
GCA_000953035.1.1:2482410-2484170 -
GCA_002788115.1.1:1020232-1021988 -
GCA_000227625.1.1:2834649-2836405 -
GCA_002853715.1.1:1458272-1460023 +
GCA_001969285.3.1:1326485-1328246 +
GCA_002853805.1.1:1466861-1468622 +
GCA_002310655.1.1:1559712-1561469 +
GCA_002853655.1.1:1420717-1422478 +
GCA_003033905.1.1:1392531-1394292 +
GCA_002196495.1.1:1525962-1527719 +
GCA_003344465.1.1:1488370-1490130 +
GCA_002812545.1.1:1231113-1232869 -
GCA_001682305.2.1:1724101-1725862 +
GCA_003443815.1.1:1378932-1380693 +
GCA_003352425.1.1:1499167-1500928 +
GCA_002996665.1.1:275348-277108 -
GCA_003413625.1.1:1503482-1505243 +
GCA_002156845.1.1:2998355-3000115 -
GCA_002057245.1.1:1708664-1710425 +
GCA_002214745.2.1:1490600-1492361 +
GCA_002716885.1.1:2675549-2677309 -
GCA_002357875.1.1:2593423-2595179 -
GCA_002224605.1.1:1634783-1636543 -
GCA_002056145.1.1:663100-664860 -
GCA_000971615.1.1:4774992-4776753 +
GCA_002796445.1.1:783781-785542 +
GCA_002952695.1.1:1459918-1461679 +
GCA_001901405.1.1:534892-536652 -
GCA_002163655.1.1:106150-107910 -
GCA_000013585.1.1:2514319-2516079 -
GCA_001721205.1.1:782047-783806 -
GCA_000801165.1.1:3455952-3457712 -
GCA_000147855.3.1:1401788-1403549 +
GCA_002012005.1.1:2847392-2849153 +
GCA_002012225.1.1:4825839-4827601 +
GCA_003030365.1.1:3450656-3452412 -
GCA_000233895.1.1:2737432-2739191 -
GCA_001900635.1.1:3178204-3179964 -
GCA_002442535.1.1:1190680-1192441 +
GCA_000829985.1.1:2717203-2718963 -
GCA_002903105.1.1:4189717-4191477 +
GCA_002993265.1.1:3657528-3659289 +
GCA_002764015.1.1:4024136-4025896 +
GCA_002055635.1.1:4036311-4038072 +
GCA_000800845.2.1:2698236-2699995 -
GCA_003570765.1.1:2646780-2648540 -
GCA_002163935.1.1:1774674-1776434 -
GCA_002240095.1.1:1833857-1835617 -
GCA_002024865.1.1:2689996-2691755 -
GCA_002803905.1.1:1417845-1419606 +
GCA_000599665.1.1:3362994-3364750 -
GCA_001559615.2.1:3128874-3130634 -
GCA_002142695.1.1:2902938-2904695 +
GCA_002285755.1.1:2636650-2638409 -
GCA_002220215.1.1:4258039-4259799 -
GCA_002056065.1.1:4343543-4345304 +
GCA_003268695.1.1:1409959-1411720 +
GCA_001485455.1.1:3405334-3407095 -
GCA_002011945.1.1:1602964-1604725 +
GCA_003586045.1.1:2806692-2808451 -
GCA_000497505.1.1:2351724-2353466 -
GCA_003433275.1.1:3025137-3026897 -
GCA_002240135.1.1:1894752-1896513 +
GCA_001900965.1.1:2383786-2385546 -
GCA_002090355.1.1:2377919-2379679 -
GCA_001900815.1.1:3706036-3707796 -
GCA_003013205.1.1:3263998-3265758 -
GCA_002007705.1.1:2797271-2799031 -
GCA_003051985.2.1:1394770-1396527 +
GCA_003346835.1.1:5132952-5134712 +
GCA_003181035.1.1:1072029-1073789 +
GCA_000258025.1.1:2291963-2293724 +
GCA_002853965.1.1:1412156-1413917 +
GCA_002310735.1.1:1380345-1382106 +
GCA_002055605.1.1:1634395-1636156 +
GCA_001936315.1.1:1483503-1485264 +
GCA_000184185.1.1:2702307-2704067 -
GCA_003546975.1.1:1172465-1174224 -
GCA_003571685.1.1:2872024-2873781 +
GCA_001900335.1.1:4321087-4322847 -
GCA_002310675.1.1:1403005-1404766 +
GCA_002240075.1.1:2662381-2664141 -
GCA_001580175.1.1:2562776-2564536 -
GCA_900092615.1.1:431465-433226 +
GCA_003112165.1.1:3229958-3231718 -
GCA_003265245.1.1:3395274-3397034 -
GCA_900474495.1.1:1438986-1440747 +
GCA_000285655.3.1:2709176-2710935 -
GCA_002012305.1.1:908702-910462 +
GCA_000783735.2.1:1674097-1675858 +
GCA_002763515.3.1:2569747-2571506 -
GCA_000017745.1.1:2681355-2683115 -
GCA_002240115.1.1:2440835-2442596 +
GCA_000005845.2.1:2519199-2520959 -
GCA_001901215.1.1:714496-716257 +
GCA_002142675.1.1:4184033-4185789 -
GCA_000813165.1.1:575364-577123 -
GCA_002310615.1.1:1481390-1483150 +
GCA_002163695.1.1:187927-189687 -
GCA_003342715.1.1:3206056-3207817 +
GCA_002860085.1.1:2859516-2861277 +
GCA_003571825.1.1:3607373-3609133 +
GCA_002786655.1.1:4298731-4300491 -
GCA_003180995.1.1:4146440-4148197 +
GCA_002278115.2.1:1559100-1560857 +
GCA_000012005.1.1:2396783-2398525 -
GCA_001901085.1.1:2921961-2923722 +
GCA_900474625.1.1:1336697-1338458 +
GCA_002310695.1.1:1501091-1502853 +
GCA_002116715.1.1:1935951-1937712 +
GCA_001900675.1.1:1850252-1852012 -
GCA_002787935.1.1:4509818-4511575 +
GCA_002494365.2.1:2369844-2371604 -
GCA_001900395.1.1:580493-582253 +
GCA_002011985.1.1:4818930-4820680 -
GCA_003112245.1.1:2906913-2908673 -
GCA_001610755.1.1:2591473-2593233 -
GCA_000022245.1.1:2558252-2560012 -
GCA_002310595.1.1:1530060-1531817 +
GCA_002357915.1.1:2657141-2658897 -
GCA_002215115.1.1:2597920-2599675 -
GCA_002156825.1.1:2998005-2999765 -
GCA_003287245.1.1:4253718-4255479 +
GCA_001901445.1.1:4535299-4537059 -
GCA_002180095.1.1:1866649-1868410 +
GCA_001029125.1.1:2491770-2493530 -
GCA_001900985.1.1:3256621-3258382 +
GCA_002164635.3.1:4501987-4503744 +
GCA_000219515.3.1:2613680-2615436 -
GCA_003073815.1.1:2994707-2996468 +
GCA_900174635.1.1:1366428-1368189 +
GCA_003402955.1.1:3539208-3540968 -
GCA_002948655.1.1:2494381-2496142 -
GCA_002012185.1.1:4507529-4509289 -
GCA_003351385.1.1:3530057-3531817 -
GCA_000020185.1.1:2581671-2583432 +
GCA_003288295.1.1:2940308-2942068 -
GCA_000967155.1.1:2919455-2921215 -
GCA_002237285.1.1:1397348-1399109 +
GCA_003288275.1.1:2935016-2936776 -
GCA_002863845.1.1:1352320-1354080 +
GCA_003095635.1.1:2351572-2353329 +
GCA_003073955.1.1:1670025-1671786 +
GCA_002854065.1.1:3285751-3287507 -
GCA_001900905.1.1:920852-922613 +
GCA_900174625.1.1:1366429-1368190 +
GCA_002442995.1.1:2543392-2545152 -
GCA_002224625.1.1:4728375-4730135 -
GCA_000743255.1.1:341516-343275 -
GCA_001900735.1.1:1494433-1496190 +
GCA_001900435.1.1:1556591-1558352 +
GCA_000019645.1.1:2610334-2612090 -
GCA_003030245.1.1:1957644-1959395 +
GCA_002953435.1.1:1302295-1304054 -
GCA_002811555.2.1:1416215-1417976 +
GCA_002215155.1.1:2997292-2999052 -
GCA_003180975.1.1:4292097-4293857 -
GCA_000148365.1.1:2770995-2772754 -
GCA_000019385.1.1:1390125-1391886 +
GCA_002893905.2.1:3450135-3451896 +
GCA_003204155.1.1:685798-687558 -
GCA_002201835.1.1:2715844-2717601 +
GCA_003855135.1.1:1651207-1652968 +
GCA_002214205.1.1:1466109-1467871 +
GCA_002357895.1.1:2596495-2598251 -
GCA_003204955.1.1:2984861-2986617 -
GCA_001515725.1.1:2586472-2588232 -
GCA_900474445.1.1:1403830-1405591 +
GCA_001579965.1.1:2585618-2587378 -
GCA_002142635.1.1:1751771-1753531 -
GCA_001559635.1.1:3216459-3218219 -
GCA_002591135.1.1:5062342-5064099 +
GCA_001566615.1.1:2712922-2714681 -
GCA_001566655.1.1:2484665-2486424 -
GCA_000010385.1.1:2785955-2787715 -
GCA_003336405.1.1:943870-945630 -
GCA_003325975.1.1:1430770-1432531 +
GCA_001558295.2.1:213699-215460 +
GCA_001900835.1.1:2559650-2561407 +
GCA_002787645.1.1:3422212-3423968 -
GCA_001683435.1.1:1041545-1043304 -
GCA_001280385.1.1:1491518-1493278 +
GCA_001901025.1.1:1353789-1355549 -
GCA_003203755.1.1:3071727-3073487 -
GCA_001901045.1.1:3576473-3578234 +
GCA_001577325.1.1:2684166-2685925 -
GCA_900186905.1.1:1387200-1388961 +
GCA_001542675.2.1:1251869-1253629 +
GCA_001901065.1.1:2485824-2487584 -
GCA_001901105.1.1:2485363-2487123 -
GCA_001900945.1.1:1524365-1526126 +
GCA_001644725.1.1:507409-509169 -
GCA_002224465.1.1:205982-207743 +
GCA_001900615.1.1:1634636-1636397 +
GCA_001513655.1.1:2841142-2842901 -
GCA_001900515.1.1:3744311-3746072 +
GCA_001901365.1.1:1834542-1836302 -
GCA_001901165.1.1:1508207-1509968 +
GCA_001901125.1.1:1030194-1031954 -
GCA_001677515.1.1:2927701-2929461 -
GCA_001678925.1.1:3294546-3296306 -
GCA_001693635.1.1:3934504-3936265 +
GCA_001675145.1.1:2608427-2610186 -
GCA_000026285.2.1:2574752-2576511 -
GCA_000258145.1.1:2698884-2700644 -
GCA_001663475.1.1:4131402-4133161 -
GCA_001027225.1.1:2469850-2471610 -
GCA_002796585.1.1:1917210-1918969 -
GCA_001660565.1.1:1387893-1389654 +
GCA_001618325.1.1:1325406-1327165 -
GCA_003031225.1.1:3156650-3158411 +
GCA_001596115.1.1:3175863-3177623 -
GCA_002310715.1.1:3257314-3259074 -
GCA_001900355.1.1:3987244-3989005 +
GCA_001900295.1.1:3861746-3863502 -
GCA_001280325.1.1:1442027-1443787 +
GCA_001442495.1.1:2119725-2121485 -
GCA_002310555.1.1:1408367-1410128 +
GCA_001735705.1.1:3293756-3295516 -
GCA_001721225.1.1:4404406-4406166 +
GCA_001276585.2.1:2482836-2484596 -
GCA_002302335.1.1:2704651-2706411 -
GCA_001051135.1.1:2578635-2580395 -
GCA_001039415.1.1:2376240-2378000 -
GCA_003073875.1.1:4495573-4497334 +
GCA_000725265.1.1:4519443-4521204 +
GCA_001007915.1.1:741402-743162 -
GCA_001021635.2.1:3682716-3684472 -
GCA_001901185.1.1:1343171-1344931 -
GCA_000987875.1.1:2736148-2737908 -
GCA_001518855.1.1:2633999-2635759 -
GCA_002788295.1.1:2006947-2008707 -
GCA_001308125.1.1:2120696-2122457 +
GCA_001900415.1.1:4632238-4633998 -
GCA_001280405.1.1:1426333-1428093 +
GCA_001280345.1.1:1569571-1571331 +
GCA_002393465.1.1:539206-540967 +
GCA_002393365.1.1:1592765-1594525 -
GCA_002302315.1.1:2740508-2742268 -
GCA_001900885.1.1:2728595-2730356 +
GCA_002310635.1.1:1656415-1658175 +
GCA_002163955.1.1:99632-101392 -
GCA_002310575.1.1:1687389-1689149 +
GCA_002844685.1.1:2707755-2709514 -
GCA_002077195.1.1:2700330-2702090 -
GCA_002787315.1.1:4059584-4061345 +
GCA_002787215.1.1:4503854-4505610 -
GCA_001900795.1.1:1593742-1595503 +
GCA_001901425.1.1:4691870-4693630 -
GCA_002142715.1.1:1570445-1572204 -
GCA_003254065.1.1:3363396-3365156 -
GCA_002079225.1.1:1386905-1388666 +
GCA_002078275.1.1:1836538-1838298 -
GCA_002180055.1.1:3657843-3659603 -
GCA_002105735.1.1:1507660-1509421 +
GCA_000299455.1.1:1530642-1532403 +
GCA_002237325.1.1:2626669-2628429 -
GCA_002237305.1.1:2533824-2535583 -
GCA_002180215.1.1:1985879-1987640 +
GCA_002192295.1.1:388773-390533 -
GCA_002192275.1.1:4033995-4035752 +
GCA_000468515.1.1:2605008-2606768 -
GCA_003073835.1.1:3394095-3395855 -
GCA_002180135.1.1:1109311-1111072 +
GCA_003288415.1.1:1372079-1373840 +
GCA_001900695.1.1:3534556-3536317 +
GCA_002215095.1.1:2350624-2352384 +
GCA_003355175.1.1:510786-512546 -
GCA_003176855.1.1:2807797-2809557 -
GCA_000183345.1.1:2522977-2524736 -
GCA_003122105.1.1:1446669-1448430 +
GCA_003591595.1.1:1390122-1391883 +
GCA_900184875.1.1:1314269-1316030 +
GCA_003111785.1.1:1619098-1620859 -
GCA_001420955.1.1:3783159-3784916 +
GCA_003571785.1.1:1356232-1357989 +
GCA_002078295.1.1:1836637-1838397 -
GCA_003491165.1.1:1490599-1492360 +
GCA_003410275.1.1:2414277-2416034 +
GCA_002850675.4.1:1459226-1460983 +
GCA_002855415.1.1:1383097-1384858 +
GCA_003571765.1.1:1356762-1358523 +
GCA_001900925.1.1:1998003-1999763 -
GCA_003491265.1.1:3997871-3999630 -
GCA_002903125.1.1:4245029-4246790 +
GCA_001693315.1.1:169247-171007 +
GCA_001900555.1.1:3167700-3169460 -
GCA_002944935.1.1:1857305-1859064 -
GCA_002945135.2.1:1437887-1439648 +
GCA_002860105.1.1:1437479-1439240 +
GCA_002870165.1.1:1441504-1443265 +
GCA_003112185.1.1:3343476-3345236 -
GCA_002164645.2.1:1443066-1444823 +
GCA_003112205.1.1:2768995-2770755 -
GCA_003044015.1.1:3395444-3397200 -
GCA_002009315.1.1:4526171-4527927 -
GCA_002999075.1.1:4500596-4502357 +
GCA_002968715.1.1:3455143-3456904 +
GCA_003043915.1.1:3318347-3320102 -
GCA_000831565.1.1:2627704-2629464 -
GCA_000819645.1.1:2810049-2811809 -
GCA_001679985.1.1:1413330-1415090 -
GCA_001566635.1.1:2548776-2550535 -
GCA_000464955.2.1:3423646-3425406 -
GCA_001901005.1.1:2343204-2344964 -
GCA_001021615.1.1:1547427-1549186 -
GCA_000017765.1.1:2550601-2552361 -
GCA_001886935.1.1:1462348-1464109 +
GCA_001888075.1.1:2689085-2690846 +
GCA_002966755.1.1:3139028-3140789 -
GCA_000026265.1.1:2554757-2556517 -
GCA_000025745.1.1:2794354-2796113 -
GCA_003020885.1.1:2616869-2618628 -
GCA_000026245.1.1:2750228-2751988 -
GCA_000010485.1.1:2459067-2460826 -
GCA_000245515.1.1:2999040-3000796 -
GCA_000014845.1.1:2651657-2653416 -
GCA_000091005.1.1:3376009-3377769 -
GCA_001021595.1.1:1798556-1800315 -
GCA_001900715.1.1:3124473-3126233 -
GCA_002012105.1.1:812030-813791 +
GCA_002844165.1.1:5314663-5316423 +
GCA_002012045.1.1:1463348-1465104 -
GCA_002803805.2.1:3685583-3687344 +
GCA_001901465.1.1:3007968-3009729 +
GCA_001900655.1.1:2957086-2958846 -
GCA_002761835.1.1:1388106-1389867 +
GCA_001678965.1.1:3037623-3039383 -
GCA_001860505.1.1:1852810-1854571 +
GCA_001721125.1.1:1505907-1507668 +
GCA_001886895.1.1:1490537-1492298 +
GCA_001660585.1.1:985313-987072 -
GCA_001677475.1.1:3117867-3119627 -
GCA_001900475.1.1:2460239-2461999 -
GCA_001750845.1.1:1453256-1455017 +
GCA_001900535.1.1:1970857-1972618 +
GCA_001900455.1.1:4316480-4318241 +
GCA_001900575.1.1:1468320-1470081 +

>388
GCA_001900315.1.1:1713605-1714973 +
GCA_001890365.1.1:3299626-3300994 -
GCA_001886535.1.1:2650823-2652191 -
GCA_001900375.1.1:3787232-3788600 +
GCA_000006925.2.1:2517119-2518487 -
GCA_000007405.1.1:2495258-2496626 -
GCA_002879975.1.1:3466815-3468183 -
GCA_000010745.1.1:2966555-2967923 -
GCA_000013265.1.1:2675553-2676921 -
GCA_002846135.1.1:2604070-2605438 -
GCA_003112145.1.1:3875151-3876519 +
GCA_002150905.1.1:505365-506732 -
GCA_000968515.1.1:2660927-2662295 -
GCA_001021855.1.1:2499197-2500565 -
GCA_000833145.1.1:2361332-2362700 -
GCA_000830035.1.1:2392167-2393535 -
GCA_000814145.2.1:2582923-2584291 -
GCA_002180275.1.1:1635020-1636388 +
GCA_000784925.1.1:2792231-2793599 -
GCA_000148605.1.1:965506-966874 +
GCA_002925525.1.1:966284-967652 -
GCA_000012025.1.1:2417651-2419019 -
GCA_000801185.2.1:3420075-3421443 -
GCA_000212715.2.1:2895616-2896984 -
GCA_001420935.1.1:3422848-3424216 -
GCA_000026345.1.1:2637441-2638809 -
GCA_000026545.1.1:2670690-2672058 -
GCA_002012125.1.1:3866498-3867866 -
GCA_002012145.1.1:1639625-1640993 +
GCA_002058765.1.1:1564930-1566298 +
GCA_000092525.1.1:2628217-2629584 -
GCA_000027125.1.1:2770793-2772161 -
GCA_000599625.1.1:1368115-1369483 +
GCA_000520035.1.1:3121638-3123006 -
GCA_002196475.1.1:5072990-5074358 -
GCA_001900775.1.1:960591-961959 -
GCA_000743955.1.1:2519032-2520400 -
GCA_002951855.1.1:456702-458070 -
GCA_001578125.1.1:2421926-2423294 +
GCA_000332755.1.1:3268377-3269745 -
GCA_002211725.1.1:1481226-1482594 +
GCA_003855115.1.1:3244922-3246289 +
GCA_001901145.1.1:728017-729385 +
GCA_002863685.1.1:3511394-3512762 -
GCA_003443795.1.1:1344648-1346016 +
GCA_001900595.1.1:3781838-3783206 -
GCA_001901315.1.1:883054-884422 +
GCA_001677495.1.1:3115532-3116900 -
GCA_002057355.1.1:1633051-1634419 +
GCA_000023665.1.1:1346369-1347737 +
GCA_002863885.1.1:1355953-1357321 +
GCA_000493755.1.1:2708787-2710155 -
GCA_002855325.1.1:1378920-1380288 +
GCA_002863665.1.1:1391127-1392495 +
GCA_000007445.1.1:2796667-2798035 -
GCA_002968735.1.1:3594481-3595849 -
GCA_000210475.1.1:2732579-2733947 -
GCA_000008865.2.1:3242548-3243916 -
GCA_001900495.1.1:196888-198256 +
GCA_003030025.1.1:1692107-1693475 -
GCA_002953455.1.1:1417841-1419209 +
GCA_000013305.1.1:2537711-2539079 -
GCA_001721525.1.1:2727696-2729064 -
GCA_003112225.1.1:3455920-3457288 -
GCA_002934895.1.1:4777861-4779229 +
GCA_000017985.1.1:2448506-2449874 -
GCA_000257275.1.1:2735546-2736914 -
GCA_003231115.1.1:1314782-1316150 +
GCA_002899475.1.1:1397605-1398973 +
GCA_000284495.1.1:2511571-2512939 -
GCA_000010765.1.1:3084072-3085440 -
GCA_002589795.1.1:2857872-2859240 +
GCA_002763995.1.1:1076737-1078105 +
GCA_002787545.1.1:2128507-2129875 +
GCA_000988385.1.1:2507332-2508700 -
GCA_000743995.1.1:2543004-2544173 -
GCA_000953035.1.1:2478919-2480287 -
GCA_002788115.1.1:1016661-1018029 -
GCA_000227625.1.1:2827893-2829261 -
GCA_002853715.1.1:1462943-1464311 +
GCA_001969285.3.1:1330447-1331815 +
GCA_002853805.1.1:1470822-1472190 +
GCA_002310655.1.1:1563672-1565040 +
GCA_002853655.1.1:1424794-1426162 +
GCA_003033905.1.1:1396493-1397861 +
GCA_002196495.1.1:1531671-1533039 +
GCA_003344465.1.1:1492329-1493697 +
GCA_002812545.1.1:1225793-1227161 -
GCA_001682305.2.1:1728063-1729431 +
GCA_003443815.1.1:1382894-1384262 +
GCA_003352425.1.1:1503244-1504612 +
GCA_002996665.1.1:271779-273147 -
GCA_003413625.1.1:1507443-1508811 +
GCA_002156845.1.1:2994787-2996155 -
GCA_002057245.1.1:1712625-1713993 +
GCA_002214745.2.1:1494561-1495929 +
GCA_002716885.1.1:2671981-2673349 -
GCA_002357875.1.1:2588105-2589473 -
GCA_002224605.1.1:1631215-1632582 -
GCA_002056145.1.1:659532-660900 -
GCA_000971615.1.1:4778953-4780321 +
GCA_002796445.1.1:787743-789111 +
GCA_002952695.1.1:1463880-1465248 +
GCA_001901405.1.1:531324-532692 -
GCA_002163655.1.1:102697-104065 -
GCA_000013585.1.1:2510860-2512228 -
GCA_001721205.1.1:778478-779846 -
GCA_000801165.1.1:3452384-3453752 -
GCA_000147855.3.1:1405750-1407118 +
GCA_002012005.1.1:2851353-2852721 +
GCA_002012225.1.1:4829801-4831169 +
GCA_003030365.1.1:3447085-3448453 -
GCA_000233895.1.1:2733980-2735348 -
GCA_001900635.1.1:3174636-3176004 -
GCA_002442535.1.1:1194642-1196009 +
GCA_000829985.1.1:2713634-2715002 -
GCA_002903105.1.1:4193678-4195046 +
GCA_002993265.1.1:3661490-3662858 +
GCA_002764015.1.1:4028095-4029463 +
GCA_002055635.1.1:4040272-4041640 +
GCA_000800845.2.1:2694669-2696037 -
GCA_003570765.1.1:2643211-2644579 -
GCA_002163935.1.1:1771106-1772474 -
GCA_002240095.1.1:1830366-1831734 -
GCA_002024865.1.1:2686429-2687797 -
GCA_002803905.1.1:1421806-1423174 +
GCA_000599665.1.1:3359423-3360791 -
GCA_001559615.2.1:3125305-3126673 -
GCA_002142695.1.1:2906898-2908266 +
GCA_002285755.1.1:2633083-2634451 -
GCA_002220215.1.1:4254471-4255839 -
GCA_002056065.1.1:4347505-4348873 +
GCA_003268695.1.1:1413920-1415288 +
GCA_001485455.1.1:3401766-3403134 -
GCA_002011945.1.1:1606925-1608293 +
GCA_003586045.1.1:2803008-2804376 -
GCA_000497505.1.1:2346600-2347875 -
GCA_003433275.1.1:3021569-3022937 -
GCA_002240135.1.1:1898636-1900004 +
GCA_001900965.1.1:2380218-2381586 -
GCA_002090355.1.1:2374350-2375718 -
GCA_001900815.1.1:3702468-3703836 -
GCA_003013205.1.1:3260429-3261797 -
GCA_002007705.1.1:2793702-2795070 -
GCA_003051985.2.1:1398730-1400098 +
GCA_003346835.1.1:5136911-5138279 +
GCA_003181035.1.1:1075988-1077356 +
GCA_000258025.1.1:2295810-2297178 +
GCA_002853965.1.1:1416118-1417486 +
GCA_002310735.1.1:1384307-1385675 +
GCA_002055605.1.1:1638356-1639724 +
GCA_001936315.1.1:1487465-1488833 +
GCA_000184185.1.1:2698738-2700106 -
GCA_003546975.1.1:1168898-1170266 -
GCA_003571685.1.1:2877730-2879098 +
GCA_001900335.1.1:4317518-4318886 -
GCA_002310675.1.1:1406967-1408335 +
GCA_002240075.1.1:2658890-2660258 -
GCA_001580175.1.1:2559285-2560653 -
GCA_900092615.1.1:435427-436795 +
GCA_003112165.1.1:3226390-3227758 -
GCA_003265245.1.1:3391706-3393073 -
GCA_900474495.1.1:1442948-1444316 +
GCA_000285655.3.1:2705609-2706977 -
GCA_002012305.1.1:912661-914029 +
GCA_000783735.2.1:1678058-1679418 +
GCA_002763515.3.1:2566180-2567548 -
GCA_000017745.1.1:2677787-2679155 -
GCA_002240115.1.1:2444719-2446087 +
GCA_000005845.2.1:2515630-2516998 -
GCA_001901215.1.1:718458-719826 +
GCA_002142675.1.1:4180462-4181830 -
GCA_000813165.1.1:571797-573165 -
GCA_002310615.1.1:1485350-1486718 +
GCA_002163695.1.1:184359-185727 -
GCA_003342715.1.1:3210018-3211386 +
GCA_002860085.1.1:2863477-2864845 +
GCA_003571825.1.1:3611332-3612700 +
GCA_002786655.1.1:4295162-4296530 -
GCA_003180995.1.1:4150400-4151768 +
GCA_002278115.2.1:1563060-1564428 +
GCA_000012005.1.1:2391658-2392934 -
GCA_001901085.1.1:2925922-2927290 +
GCA_900474625.1.1:1340659-1342027 +
GCA_002310695.1.1:1505053-1506421 +
GCA_002116715.1.1:1939913-1941281 +
GCA_001900675.1.1:1846683-1848051 -
GCA_002787935.1.1:4515527-4516895 +
GCA_002494365.2.1:2366275-2367643 -
GCA_001900395.1.1:584452-585820 +
GCA_002011985.1.1:4815352-4816720 -
GCA_003112245.1.1:2903345-2904713 -
GCA_001610755.1.1:2587904-2589272 -
GCA_000022245.1.1:2554761-2556129 -
GCA_002310595.1.1:1534020-1535388 +
GCA_002357915.1.1:2653570-2654938 -
GCA_002215115.1.1:2594351-2595719 -
GCA_002156825.1.1:2994437-2995805 -
GCA_003287245.1.1:4257680-4259048 +
GCA_001901445.1.1:4531731-4533099 -
GCA_002180095.1.1:1871936-1873304 +
GCA_001029125.1.1:2488201-2489569 -
GCA_001900985.1.1:3260583-3261951 +
GCA_002164635.3.1:4507273-4508641 +
GCA_000219515.3.1:2610109-2611477 -
GCA_003073815.1.1:2998668-3000036 +
GCA_900174635.1.1:1370390-1371758 +
GCA_003402955.1.1:3535640-3537008 -
GCA_002948655.1.1:2490813-2492181 -
GCA_002012185.1.1:4503960-4505328 -
GCA_003351385.1.1:3526489-3527857 -
GCA_000020185.1.1:2587072-2588244 +
GCA_003288295.1.1:2936740-2938108 -
GCA_000967155.1.1:2915887-2917255 -
GCA_002237285.1.1:1401312-1402680 +
GCA_003288275.1.1:2931448-2932816 -
GCA_002863845.1.1:1356279-1357647 +
GCA_003095635.1.1:2355532-2356900 +
GCA_003073955.1.1:1675312-1676680 +
GCA_002854065.1.1:3280432-3281800 -
GCA_001900905.1.1:924814-926182 +
GCA_900174625.1.1:1370391-1371759 +
GCA_002442995.1.1:2539932-2541269 -
GCA_002224625.1.1:4724692-4726059 -
GCA_000743255.1.1:337949-339317 -
GCA_001900735.1.1:1498393-1499761 +
GCA_001900435.1.1:1560553-1561921 +
GCA_000019645.1.1:2605014-2606382 -
GCA_003030245.1.1:1963350-1964718 +
GCA_002953435.1.1:1298728-1300096 -
GCA_002811555.2.1:1420176-1421544 +
GCA_002215155.1.1:2993724-2995092 -
GCA_003180975.1.1:4288528-4289896 -
GCA_000148365.1.1:2767428-2768796 -
GCA_000019385.1.1:1394087-1395455 +
GCA_002893905.2.1:3454096-3455464 +
GCA_003204155.1.1:682229-683597 -
GCA_002201835.1.1:2719804-2721172 +
GCA_003855135.1.1:1655206-1656574 +
GCA_002214205.1.1:1470071-1471439 +
GCA_002357895.1.1:2591177-2592545 -
GCA_003204955.1.1:2979543-2980911 -
GCA_001515725.1.1:2582904-2584272 -
GCA_900474445.1.1:1407792-1409159 +
GCA_001579965.1.1:2582127-2583495 -
GCA_002142635.1.1:1748203-1749570 -
GCA_001559635.1.1:3212890-3214258 -
GCA_002591135.1.1:5066302-5067670 +
GCA_001566615.1.1:2709355-2710723 -
GCA_001566655.1.1:2481098-2482466 -
GCA_000010385.1.1:2782387-2783755 -
GCA_003336405.1.1:940302-941670 -
GCA_003325975.1.1:1434732-1436100 +
GCA_001558295.2.1:217661-219028 +
GCA_001900835.1.1:2563610-2564978 +
GCA_002787645.1.1:3416894-3418262 -
GCA_001683435.1.1:1037978-1039346 -
GCA_001280385.1.1:1495477-1496845 +
GCA_001901025.1.1:1350220-1351588 -
GCA_003203755.1.1:3068159-3069527 -
GCA_001901045.1.1:3580435-3581803 +
GCA_001577325.1.1:2680599-2681967 -
GCA_900186905.1.1:1391162-1392530 +
GCA_001542675.2.1:1255830-1257198 +
GCA_001901065.1.1:2482255-2483623 -
GCA_001901105.1.1:2481794-2483162 -
GCA_001900945.1.1:1528326-1529694 +
GCA_001644725.1.1:503840-505208 -
GCA_002224465.1.1:209943-211310 +
GCA_001900615.1.1:1638598-1639966 +
GCA_001513655.1.1:2837575-2838943 -
GCA_001900515.1.1:3748272-3749640 +
GCA_001901365.1.1:1830973-1832341 -
GCA_001901165.1.1:1512169-1513537 +
GCA_001901125.1.1:1026626-1027994 -
GCA_001677515.1.1:2924134-2925502 -
GCA_001678925.1.1:3290977-3292345 -
GCA_001693635.1.1:3938465-3939833 +
GCA_001675145.1.1:2604860-2606228 -
GCA_000026285.2.1:2571185-2572553 -
GCA_000258145.1.1:2695315-2696683 -
GCA_001663475.1.1:4127835-4129203 -
GCA_001027225.1.1:2466281-2467649 -
GCA_002796585.1.1:1913643-1915011 -
GCA_001660565.1.1:1391855-1393223 +
GCA_001618325.1.1:1321839-1323207 -
GCA_003031225.1.1:3160612-3161980 +
GCA_001596115.1.1:3172294-3173662 -
GCA_002310715.1.1:3253745-3255113 -
GCA_001900355.1.1:3991206-3992574 +
GCA_001900295.1.1:3858175-3859543 -
GCA_001280325.1.1:1445986-1447354 +
GCA_001442495.1.1:2116157-2117525 -
GCA_002310555.1.1:1412329-1413697 +
GCA_001735705.1.1:3290187-3291555 -
GCA_001721225.1.1:4408367-4409735 +
GCA_001276585.2.1:2479267-2480635 -
GCA_002302335.1.1:2701082-2702450 -
GCA_001051135.1.1:2575067-2576435 -
GCA_001039415.1.1:2372671-2374039 -
GCA_003073875.1.1:4499534-4500902 +
GCA_000725265.1.1:4523405-4524773 +
GCA_001007915.1.1:737833-739201 -
GCA_001021635.2.1:3679145-3680513 -
GCA_001901185.1.1:1339602-1340970 -
GCA_000987875.1.1:2732579-2733947 -
GCA_001518855.1.1:2630431-2631798 -
GCA_002788295.1.1:2003378-2004746 -
GCA_001308125.1.1:2124658-2126026 +
GCA_001900415.1.1:4628669-4630037 -
GCA_001280405.1.1:1430292-1431660 +
GCA_001280345.1.1:1573530-1574898 +
GCA_002393465.1.1:543167-544535 +
GCA_002393365.1.1:1589197-1590565 -
GCA_002302315.1.1:2736939-2738307 -
GCA_001900885.1.1:2732557-2733925 +
GCA_002310635.1.1:1660374-1661742 +
GCA_002163955.1.1:96063-97431 -
GCA_002310575.1.1:1691348-1692716 +
GCA_002844685.1.1:2704188-2705556 -
GCA_002077195.1.1:2696761-2698129 -
GCA_002787315.1.1:4063546-4064914 +
GCA_002787215.1.1:4500283-4501651 -
GCA_001900795.1.1:1599031-1600399 +
GCA_001901425.1.1:4688302-4689670 -
GCA_002142715.1.1:1566878-1568246 -
GCA_003254065.1.1:3359827-3361195 -
GCA_002079225.1.1:1390867-1392235 +
GCA_002078275.1.1:1832969-1834337 -
GCA_002180055.1.1:3654274-3655642 -
GCA_002105735.1.1:1511622-1512990 +
GCA_000299455.1.1:1534603-1535971 +
GCA_002237325.1.1:2623215-2624583 -
GCA_002237305.1.1:2530257-2531625 -
GCA_002180215.1.1:1989841-1991209 +
GCA_002192295.1.1:385204-386572 -
GCA_002192275.1.1:4037955-4039323 +
GCA_000468515.1.1:2601439-2602807 -
GCA_003073835.1.1:3390526-3391894 -
GCA_002180135.1.1:1113273-1114641 +
GCA_003288415.1.1:1376040-1377408 +
GCA_001900695.1.1:3538517-3539885 +
GCA_002215095.1.1:2354583-2355951 +
GCA_003355175.1.1:507214-508576 -
GCA_003176855.1.1:2804228-2805596 -
GCA_000183345.1.1:2519410-2520778 -
GCA_003122105.1.1:1450630-1451998 +
GCA_003591595.1.1:1394084-1395452 +
GCA_900184875.1.1:1318231-1319599 +
GCA_003111785.1.1:1615529-1616897 -
GCA_001420955.1.1:3787119-3788487 +
GCA_003571785.1.1:1360192-1361560 +
GCA_002078295.1.1:1833068-1834436 -
GCA_003491165.1.1:1494560-1495928 +
GCA_003410275.1.1:2418237-2419605 +
GCA_002850675.4.1:1464512-1465880 +
GCA_002855415.1.1:1387059-1388427 +
GCA_003571765.1.1:1360724-1362092 +
GCA_001900925.1.1:1994434-1995802 -
GCA_003491265.1.1:3994190-3995558 -
GCA_002903125.1.1:4248991-4250359 +
GCA_001693315.1.1:173206-174574 +
GCA_001900555.1.1:3164131-3165499 -
GCA_002944935.1.1:1853738-1855106 -
GCA_002945135.2.1:1441849-1443217 +
GCA_002860105.1.1:1441441-1442809 +
GCA_002870165.1.1:1445466-1446834 +
GCA_003112185.1.1:3339908-3341276 -
GCA_002164645.2.1:1448352-1449720 +
GCA_003112205.1.1:2765426-2766794 -
GCA_003044015.1.1:3390127-3391495 -
GCA_002009315.1.1:4522600-4523968 -
GCA_002999075.1.1:4504557-4505925 +
GCA_002968715.1.1:3459105-3460473 +
GCA_003043915.1.1:3313030-3314398 -
GCA_000831565.1.1:2624136-2625504 -
GCA_000819645.1.1:2806481-2807849 -
GCA_001679985.1.1:1409761-1411129 -
GCA_001566635.1.1:2545209-2546577 -
GCA_000464955.2.1:3420078-3421446 -
GCA_001901005.1.1:2339636-2341004 -
GCA_001021615.1.1:1543860-1545228 -
GCA_000017765.1.1:2547032-2548400 -
GCA_001886935.1.1:1466310-1467678 +
GCA_001888075.1.1:2693047-2694415 +
GCA_002966755.1.1:3135205-3136828 -
GCA_000026265.1.1:2551188-2552556 -
GCA_000025745.1.1:2790787-2792155 -
GCA_003020885.1.1:2613302-2614670 -
GCA_000026245.1.1:2746660-2748028 -
GCA_000010485.1.1:2455500-2456868 -
GCA_000245515.1.1:2993721-2995089 -
GCA_000014845.1.1:2648090-2649458 -
GCA_000091005.1.1:3372441-3373809 -
GCA_001021595.1.1:1794989-1796357 -
GCA_001900715.1.1:3120904-3122272 -
GCA_002012105.1.1:815992-817360 +
GCA_002844165.1.1:5318624-5319992 +
GCA_002012045.1.1:1459777-1461145 -
GCA_002803805.2.1:3689545-3690913 +
GCA_001901465.1.1:3011930-3013298 +
GCA_001900655.1.1:2953517-2954885 -
GCA_002761835.1.1:1392068-1393436 +
GCA_001678965.1.1:3034054-3035422 -
GCA_001860505.1.1:1856772-1858140 +
GCA_001721125.1.1:1509868-1511236 +
GCA_001886895.1.1:1494498-1495866 +
GCA_001660585.1.1:981746-983114 -
GCA_001677475.1.1:3114415-3115783 -
GCA_001900475.1.1:2456671-2458039 -
GCA_001750845.1.1:1457218-1458586 +
GCA_001900535.1.1:1974818-1976186 +
GCA_001900455.1.1:4320442-4321810 +
GCA_001900575.1.1:1472282-1473650 +

>389
GCA_001900315.1.1:1714987-1716250 +
GCA_001890365.1.1:3298347-3299611 -
GCA_001886535.1.1:2649544-2650808 -
GCA_001900375.1.1:3788614-3789877 +
GCA_000006925.2.1:2515841-2517105 -
GCA_000007405.1.1:2493980-2495244 -
GCA_002879975.1.1:3464188-3465452 -
GCA_000010745.1.1:2965277-2966541 -
GCA_000013265.1.1:2674275-2675539 -
GCA_002846135.1.1:2602792-2604056 -
GCA_003112145.1.1:3876533-3877796 +
GCA_002150905.1.1:504087-505351 -
GCA_000968515.1.1:2658211-2659475 -
GCA_001021855.1.1:2497919-2499183 -
GCA_000833145.1.1:2360054-2361318 -
GCA_000830035.1.1:2390889-2392153 -
GCA_000814145.2.1:2581645-2582909 -
GCA_002180275.1.1:1636402-1637665 +
GCA_000784925.1.1:2790954-2792218 -
GCA_000148605.1.1:966886-968143 +
GCA_002925525.1.1:965005-966269 -
GCA_000012025.1.1:2414933-2416197 -
GCA_000801185.2.1:3418797-3420061 -
GCA_000212715.2.1:2892989-2894253 -
GCA_001420935.1.1:3421570-3422834 -
GCA_000026345.1.1:2636164-2637428 -
GCA_000026545.1.1:2669412-2670676 -
GCA_002012125.1.1:3865220-3866484 -
GCA_002012145.1.1:1641007-1642270 +
GCA_002058765.1.1:1566312-1567575 +
GCA_000092525.1.1:2626939-2628203 -
GCA_000027125.1.1:2769515-2770779 -
GCA_000599625.1.1:1369497-1370760 +
GCA_000520035.1.1:3120360-3121624 -
GCA_002196475.1.1:5071712-5072976 -
GCA_001900775.1.1:959313-960577 -
GCA_000743955.1.1:2517752-2519016 -
GCA_002951855.1.1:455424-456688 -
GCA_001578125.1.1:2423308-2424571 +
GCA_000332755.1.1:3267099-3268363 -
GCA_002211725.1.1:3679694-3680958 -
GCA_003855115.1.1:3246303-3247566 +
GCA_001901145.1.1:729399-730662 +
GCA_002863685.1.1:3510116-3511380 -
GCA_003443795.1.1:1347377-1348640 +
GCA_001900595.1.1:3780560-3781824 -
GCA_001901315.1.1:885786-887049 +
GCA_001677495.1.1:3112905-3114169 -
GCA_002057355.1.1:1634433-1635696 +
GCA_000023665.1.1:1347751-1349014 +
GCA_002863885.1.1:1357335-1358598 +
GCA_000493755.1.1:2707509-2708773 -
GCA_002855325.1.1:1381651-1382914 +
GCA_002863665.1.1:1392509-1393772 +
GCA_000007445.1.1:2795390-2796654 -
GCA_002968735.1.1:3593202-3594466 -
GCA_000210475.1.1:2729952-2731216 -
GCA_000008865.2.1:3241270-3242534 -
GCA_001900495.1.1:198270-199533 +
GCA_003030025.1.1:1690829-1692093 -
GCA_002953455.1.1:1419223-1420486 +
GCA_000013305.1.1:2536433-2537697 -
GCA_001721525.1.1:2726419-2727683 -
GCA_003112225.1.1:3454642-3455906 -
GCA_002934895.1.1:4779243-4780506 +
GCA_000017985.1.1:2447228-2448492 -
GCA_000257275.1.1:2734270-2735526 -
GCA_003231115.1.1:1316164-1317427 +
GCA_002899475.1.1:1398987-1400250 +
GCA_000284495.1.1:2510294-2511558 -
GCA_000010765.1.1:3082794-3084058 -
GCA_002589795.1.1:2859254-2860517 +
GCA_002763995.1.1:1078119-1079382 +
GCA_002787545.1.1:2131238-2132501 +
GCA_000988385.1.1:2504705-2505969 -
GCA_000743995.1.1:2541726-2542990 -
GCA_000953035.1.1:2477641-2478905 -
GCA_002788115.1.1:1015382-1016646 -
GCA_000227625.1.1:2826616-2827880 -
GCA_002853715.1.1:1464324-1465587 +
GCA_001969285.3.1:1333178-1334441 +
GCA_002853805.1.1:1473553-1474816 +
GCA_002310655.1.1:1565055-1566318 +
GCA_002853655.1.1:1427525-1428788 +
GCA_003033905.1.1:1397875-1399138 +
GCA_002196495.1.1:1533053-1534316 +
GCA_003344465.1.1:1493711-1494974 +
GCA_002812545.1.1:1224516-1225780 -
GCA_001682305.2.1:1729445-1730708 +
GCA_003443815.1.1:1384276-1385539 +
GCA_003352425.1.1:1505975-1507238 +
GCA_002996665.1.1:270501-271765 -
GCA_003413625.1.1:1508825-1510088 +
GCA_002156845.1.1:2993509-2994773 -
GCA_002057245.1.1:1714007-1715270 +
GCA_002214745.2.1:1495943-1497206 +
GCA_002716885.1.1:2670703-2671967 -
GCA_002357875.1.1:2586828-2588092 -
GCA_002224605.1.1:1629937-1631201 -
GCA_002056145.1.1:658254-659518 -
GCA_000971615.1.1:4780335-4781598 +
GCA_002796445.1.1:789125-790388 +
GCA_002952695.1.1:1465262-1466525 +
GCA_001901405.1.1:530046-531310 -
GCA_002163655.1.1:101419-102683 -
GCA_000013585.1.1:2509582-2510846 -
GCA_001721205.1.1:777200-778464 -
GCA_000801165.1.1:3451106-3452370 -
GCA_000147855.3.1:1407132-1408395 +
GCA_002012005.1.1:2852735-2853998 +
GCA_002012225.1.1:4831182-4832445 +
GCA_003030365.1.1:3445806-3447070 -
GCA_000233895.1.1:2732703-2733967 -
GCA_001900635.1.1:3173358-3174622 -
GCA_002442535.1.1:1196023-1197286 +
GCA_000829985.1.1:2712356-2713620 -
GCA_002903105.1.1:4195060-4196323 +
GCA_002993265.1.1:3662872-3664135 +
GCA_002764015.1.1:4029477-4030740 +
GCA_002055635.1.1:4041654-4042917 +
GCA_000800845.2.1:2693391-2694655 -
GCA_003570765.1.1:2641933-2643197 -
GCA_002163935.1.1:1769828-1771092 -
GCA_002240095.1.1:1829088-1830352 -
GCA_002024865.1.1:2685151-2686415 -
GCA_002803905.1.1:1423188-1424451 +
GCA_000599665.1.1:3358145-3359409 -
GCA_001559615.2.1:3124027-3125291 -
GCA_002142695.1.1:2908281-2909544 +
GCA_002285755.1.1:2631805-2633069 -
GCA_002220215.1.1:4253193-4254457 -
GCA_002056065.1.1:4348887-4350150 +
GCA_003268695.1.1:1415302-1416565 +
GCA_001485455.1.1:3399152-3400404 -
GCA_002011945.1.1:1608307-1609570 +
GCA_003586045.1.1:2801730-2802994 -
GCA_000497505.1.1:2345308-2346579 -
GCA_003433275.1.1:3020291-3021555 -
GCA_002240135.1.1:1900018-1901281 +
GCA_001900965.1.1:2378940-2380204 -
GCA_002090355.1.1:2373072-2374336 -
GCA_001900815.1.1:3701190-3702454 -
GCA_003013205.1.1:3259151-3260415 -
GCA_002007705.1.1:2792424-2793688 -
GCA_003051985.2.1:1400113-1401376 +
GCA_003346835.1.1:5138293-5139556 +
GCA_003181035.1.1:1077370-1078633 +
GCA_000258025.1.1:2297192-2298455 +
GCA_002853965.1.1:1418846-1420109 +
GCA_002310735.1.1:1385689-1386952 +
GCA_002055605.1.1:1639738-1641001 +
GCA_001936315.1.1:1490196-1491459 +
GCA_000184185.1.1:2697460-2698724 -
GCA_003546975.1.1:1167621-1168885 -
GCA_003571685.1.1:2880549-2881812 +
GCA_001900335.1.1:4316240-4317504 -
GCA_002310675.1.1:1408349-1409612 +
GCA_002240075.1.1:2657612-2658876 -
GCA_001580175.1.1:2558007-2559271 -
GCA_900092615.1.1:436809-438072 +
GCA_003112165.1.1:3225112-3226376 -
GCA_003265245.1.1:3389079-3390343 -
GCA_900474495.1.1:1445678-1446941 +
GCA_000285655.3.1:2704331-2705595 -
GCA_002012305.1.1:914043-915306 +
GCA_000783735.2.1:1679440-1680703 +
GCA_002763515.3.1:2564902-2566166 -
GCA_000017745.1.1:2676509-2677773 -
GCA_002240115.1.1:2446101-2447364 +
GCA_000005845.2.1:2513003-2514267 -
GCA_001901215.1.1:719840-721103 +
GCA_002142675.1.1:4179183-4180447 -
GCA_000813165.1.1:570521-571785 -
GCA_002310615.1.1:1486732-1487995 +
GCA_002163695.1.1:183081-184345 -
GCA_003342715.1.1:3211400-3212663 +
GCA_002860085.1.1:2864859-2866122 +
GCA_003571825.1.1:3612714-3613977 +
GCA_002786655.1.1:4292536-4293800 -
GCA_003180995.1.1:4151783-4153046 +
GCA_002278115.2.1:1564442-1565705 +
GCA_000012005.1.1:2390366-2391637 -
GCA_001901085.1.1:2927304-2928567 +
GCA_900474625.1.1:1343390-1344653 +
GCA_002310695.1.1:1506434-1507697 +
GCA_002116715.1.1:1941295-1942558 +
GCA_001900675.1.1:1845406-1846670 -
GCA_002787935.1.1:4516908-4518171 +
GCA_002494365.2.1:2364997-2366261 -
GCA_001900395.1.1:585834-587097 +
GCA_002011985.1.1:4814074-4815338 -
GCA_003112245.1.1:2902067-2903331 -
GCA_001610755.1.1:2585277-2586541 -
GCA_000022245.1.1:2553484-2554741 -
GCA_002310595.1.1:1535403-1536666 +
GCA_002357915.1.1:2652293-2653557 -
GCA_002215115.1.1:2593074-2594338 -
GCA_002156825.1.1:2993159-2994423 -
GCA_003287245.1.1:4259062-4260325 +
GCA_001901445.1.1:4530453-4531717 -
GCA_002180095.1.1:1873318-1874581 +
GCA_001029125.1.1:2485573-2486837 -
GCA_001900985.1.1:3261965-3263228 +
GCA_002164635.3.1:4508656-4509919 +
GCA_000219515.3.1:2608831-2610095 -
GCA_003073815.1.1:3000050-3001313 +
GCA_900174635.1.1:1371772-1373035 +
GCA_003402955.1.1:3534362-3535626 -
GCA_002948655.1.1:2489535-2490799 -
GCA_002012185.1.1:4502682-4503946 -
GCA_003351385.1.1:3525211-3526475 -
GCA_000020185.1.1:2567704-2568968 -
GCA_003288295.1.1:2935462-2936726 -
GCA_000967155.1.1:2913260-2914524 -
GCA_002237285.1.1:1402694-1403957 +
GCA_003288275.1.1:2930170-2931434 -
GCA_002863845.1.1:1357661-1358924 +
GCA_003095635.1.1:2356913-2358176 +
GCA_003073955.1.1:1676694-1677957 +
GCA_002854065.1.1:3279154-3280418 -
GCA_001900905.1.1:926196-927459 +
GCA_900174625.1.1:1371773-1373036 +
GCA_002442995.1.1:2538654-2539918 -
GCA_002224625.1.1:4723414-4724678 -
GCA_000743255.1.1:336672-337936 -
GCA_001900735.1.1:1499774-1501037 +
GCA_001900435.1.1:1561935-1563198 +
GCA_000019645.1.1:2603737-2605001 -
GCA_003030245.1.1:1964732-1965995 +
GCA_002953435.1.1:1297450-1298714 -
GCA_002811555.2.1:1421558-1422821 +
GCA_002215155.1.1:2992447-2993711 -
GCA_003180975.1.1:4287250-4288514 -
GCA_000148365.1.1:2766151-2767415 -
GCA_000019385.1.1:1396818-1398081 +
GCA_002893905.2.1:3455478-3456741 +
GCA_003204155.1.1:680951-682215 -
GCA_002201835.1.1:2721187-2722450 +
GCA_003855135.1.1:1656588-1657851 +
GCA_002214205.1.1:1471453-1472716 +
GCA_002357895.1.1:2589900-2591164 -
GCA_003204955.1.1:2978266-2979530 -
GCA_001515725.1.1:2581626-2582890 -
GCA_900474445.1.1:1409172-1410435 +
GCA_001579965.1.1:2580849-2582113 -
GCA_002142635.1.1:1746925-1748189 -
GCA_001559635.1.1:3211612-3212876 -
GCA_002591135.1.1:5067685-5068948 +
GCA_001566615.1.1:2708077-2709341 -
GCA_001566655.1.1:2479820-2481084 -
GCA_000010385.1.1:2781109-2782373 -
GCA_003336405.1.1:939024-940288 -
GCA_003325975.1.1:1436114-1437377 +
GCA_001558295.2.1:219042-220305 +
GCA_001900835.1.1:2566343-2567606 +
GCA_002787645.1.1:3415617-3416881 -
GCA_001683435.1.1:1036700-1037964 -
GCA_001280385.1.1:1496859-1498122 +
GCA_001901025.1.1:1348942-1350206 -
GCA_003203755.1.1:3066881-3068145 -
GCA_001901045.1.1:3581817-3583080 +
GCA_001577325.1.1:2679321-2680585 -
GCA_900186905.1.1:1393893-1395156 +
GCA_001542675.2.1:1257212-1258475 +
GCA_001901065.1.1:2480977-2482241 -
GCA_001901105.1.1:2480516-2481780 -
GCA_001900945.1.1:1529708-1530971 +
GCA_001644725.1.1:502562-503826 -
GCA_002224465.1.1:211324-212587 +
GCA_001900615.1.1:1639980-1641243 +
GCA_001513655.1.1:2836297-2837561 -
GCA_001900515.1.1:3749654-3750917 +
GCA_001901365.1.1:1829695-1830959 -
GCA_001901165.1.1:1513551-1514814 +
GCA_001901125.1.1:1025348-1026612 -
GCA_001677515.1.1:2921507-2922771 -
GCA_001678925.1.1:3289699-3290963 -
GCA_001693635.1.1:3939847-3941110 +
GCA_001675145.1.1:2603582-2604846 -
GCA_000026285.2.1:2569907-2571171 -
GCA_000258145.1.1:2694037-2695301 -
GCA_001663475.1.1:4126557-4127821 -
GCA_001027225.1.1:2463563-2464827 -
GCA_002796585.1.1:1912365-1913629 -
GCA_001660565.1.1:1393236-1394499 +
GCA_001618325.1.1:1320561-1321825 -
GCA_003031225.1.1:3161994-3163257 +
GCA_001596115.1.1:3171016-3172280 -
GCA_002310715.1.1:3252467-3253731 -
GCA_001900355.1.1:3992588-3993851 +
GCA_001900295.1.1:3856896-3858160 -
GCA_001280325.1.1:1447368-1448631 +
GCA_001442495.1.1:2114879-2116143 -
GCA_002310555.1.1:1413711-1414974 +
GCA_001735705.1.1:3288909-3290173 -
GCA_001721225.1.1:4409749-4411012 +
GCA_001276585.2.1:2476640-2477904 -
GCA_002302335.1.1:2699804-2701068 -
GCA_001051135.1.1:2573789-2575053 -
GCA_001039415.1.1:2371393-2372657 -
GCA_003073875.1.1:4500916-4502179 +
GCA_000725265.1.1:4524787-4526051 +
GCA_001007915.1.1:736555-737819 -
GCA_001021635.2.1:3677868-3679132 -
GCA_001901185.1.1:1338324-1339588 -
GCA_000987875.1.1:2729952-2731216 -
GCA_001518855.1.1:2629153-2630417 -
GCA_002788295.1.1:2000751-2002015 -
GCA_001308125.1.1:2127389-2128652 +
GCA_001900415.1.1:4627391-4628655 -
GCA_001280405.1.1:1431674-1432937 +
GCA_001280345.1.1:1574912-1576175 +
GCA_002393465.1.1:544549-545812 +
GCA_002393365.1.1:1587919-1589183 -
GCA_002302315.1.1:2735661-2736925 -
GCA_001900885.1.1:2733939-2735202 +
GCA_002310635.1.1:1661755-1663018 +
GCA_002163955.1.1:94785-96049 -
GCA_002310575.1.1:1692730-1693993 +
GCA_002844685.1.1:2702910-2704174 -
GCA_002077195.1.1:2694134-2695398 -
GCA_002787315.1.1:4066277-4067540 +
GCA_002787215.1.1:4499004-4500268 -
GCA_001900795.1.1:1601762-1603025 +
GCA_001901425.1.1:4687024-4688288 -
GCA_002142715.1.1:1565600-1566864 -
GCA_003254065.1.1:3357201-3358465 -
GCA_002079225.1.1:1393598-1394861 +
GCA_002078275.1.1:1831691-1832955 -
GCA_002180055.1.1:3651647-3652911 -
GCA_002105735.1.1:1513004-1514267 +
GCA_000299455.1.1:1535985-1537248 +
GCA_002237325.1.1:2621938-2623202 -
GCA_002237305.1.1:2528979-2530243 -
GCA_002180215.1.1:1992572-1993835 +
GCA_002192295.1.1:382577-383841 -
GCA_002192275.1.1:4039338-4040601 +
GCA_000468515.1.1:2600161-2601425 -
GCA_003073835.1.1:3387899-3389163 -
GCA_002180135.1.1:1116004-1117267 +
GCA_003288415.1.1:1377422-1378685 +
GCA_001900695.1.1:3539899-3541162 +
GCA_002215095.1.1:2355964-2357227 +
GCA_003355175.1.1:505936-507200 -
GCA_003176855.1.1:2802950-2804214 -
GCA_000183345.1.1:2518133-2519397 -
GCA_003122105.1.1:1452012-1453275 +
GCA_003591595.1.1:1396815-1398078 +
GCA_900184875.1.1:1320962-1322225 +
GCA_003111785.1.1:4343344-4344607 +
GCA_001420955.1.1:3788500-3789763 +
GCA_003571785.1.1:1361575-1362838 +
GCA_002078295.1.1:1831790-1833054 -
GCA_003491165.1.1:1495942-1497205 +
GCA_003410275.1.1:2419628-2420884 +
GCA_002850675.4.1:1465895-1467158 +
GCA_002855415.1.1:1389790-1391053 +
GCA_003571765.1.1:1362106-1363369 +
GCA_001900925.1.1:1993156-1994420 -
GCA_003491265.1.1:3992912-3994176 -
GCA_002903125.1.1:4251722-4252985 +
GCA_001693315.1.1:174587-175850 +
GCA_001900555.1.1:3162853-3164117 -
GCA_002944935.1.1:1852461-1853717 -
GCA_002945135.2.1:1444580-1445843 +
GCA_002860105.1.1:1444171-1445434 +
GCA_002870165.1.1:1448197-1449460 +
GCA_003112185.1.1:3338630-3339894 -
GCA_002164645.2.1:1449735-1450998 +
GCA_003112205.1.1:2764148-2765412 -
GCA_003044015.1.1:3388849-3390113 -
GCA_002009315.1.1:4519974-4521238 -
GCA_002999075.1.1:4505939-4507202 +
GCA_002968715.1.1:3460487-3461750 +
GCA_003043915.1.1:3311752-3313016 -
GCA_000831565.1.1:2622858-2624122 -
GCA_000819645.1.1:2805203-2806467 -
GCA_001679985.1.1:1408483-1409747 -
GCA_001566635.1.1:2543931-2545195 -
GCA_000464955.2.1:3418800-3420064 -
GCA_001901005.1.1:2338358-2339622 -
GCA_001021615.1.1:1542583-1543847 -
GCA_000017765.1.1:2544405-2545669 -
GCA_001886935.1.1:1467692-1468955 +
GCA_001888075.1.1:2694429-2695692 +
GCA_002966755.1.1:3133927-3135191 -
GCA_000026265.1.1:2549910-2551174 -
GCA_000025745.1.1:2789509-2790773 -
GCA_003020885.1.1:2612024-2613288 -
GCA_000026245.1.1:2745382-2746646 -
GCA_000010485.1.1:2454222-2455486 -
GCA_000245515.1.1:2992445-2993701 -
GCA_000014845.1.1:2646812-2648076 -
GCA_000091005.1.1:3371163-3372427 -
GCA_001021595.1.1:1793711-1794975 -
GCA_001900715.1.1:3119626-3120890 -
GCA_002012105.1.1:817374-818637 +
GCA_002844165.1.1:5320006-5321269 +
GCA_002012045.1.1:1458498-1459762 -
GCA_002803805.2.1:3690927-3692190 +
GCA_001901465.1.1:3013312-3014575 +
GCA_001900655.1.1:2952239-2953503 -
GCA_002761835.1.1:1394799-1396062 +
GCA_001678965.1.1:3031427-3032691 -
GCA_001860505.1.1:1859503-1860766 +
GCA_001721125.1.1:1511250-1512513 +
GCA_001886895.1.1:1495880-1497143 +
GCA_001660585.1.1:980469-981733 -
GCA_001677475.1.1:3113136-3114401 -
GCA_001900475.1.1:2455393-2456657 -
GCA_001750845.1.1:1458600-1459863 +
GCA_001900535.1.1:1976200-1977463 +
GCA_001900455.1.1:4321824-4323087 +
GCA_001900575.1.1:1473664-1474927 +

>390
GCA_001900315.1.1:1716252-1717830 +
GCA_001890365.1.1:3296768-3298346 -
GCA_001886535.1.1:2647965-2649543 -
GCA_001900375.1.1:3789879-3791457 +
GCA_000006925.2.1:2514262-2515840 -
GCA_000007405.1.1:2492401-2493979 -
GCA_002879975.1.1:3462609-3464187 -
GCA_000010745.1.1:2963698-2965276 -
GCA_000013265.1.1:2672696-2674274 -
GCA_002846135.1.1:2601213-2602791 -
GCA_003112145.1.1:3877798-3879376 +
GCA_002150905.1.1:502508-504086 -
GCA_000968515.1.1:2656632-2658210 -
GCA_001021855.1.1:2496340-2497918 -
GCA_000833145.1.1:2358475-2360053 -
GCA_000830035.1.1:2389310-2390888 -
GCA_000814145.2.1:2580066-2581644 -
GCA_002180275.1.1:1637667-1639245 +
GCA_000784925.1.1:2789375-2790953 -
GCA_000148605.1.1:968145-969723 +
GCA_002925525.1.1:963426-965004 -
GCA_000012025.1.1:2413354-2414932 -
GCA_000801185.2.1:3417218-3418796 -
GCA_000212715.2.1:2891410-2892988 -
GCA_001420935.1.1:3419991-3421569 -
GCA_000026345.1.1:2634585-2636163 -
GCA_000026545.1.1:2667833-2669411 -
GCA_002012125.1.1:3863641-3865219 -
GCA_002012145.1.1:1642272-1643850 +
GCA_002058765.1.1:1567577-1569155 +
GCA_000092525.1.1:2625360-2626938 -
GCA_000027125.1.1:2767936-2769514 -
GCA_000599625.1.1:1370762-1372340 +
GCA_000520035.1.1:3118781-3120359 -
GCA_002196475.1.1:5070133-5071711 -
GCA_001900775.1.1:957734-959312 -
GCA_000743955.1.1:2516173-2517751 -
GCA_002951855.1.1:453845-455423 -
GCA_001578125.1.1:2424573-2426151 +
GCA_000332755.1.1:3265520-3267098 -
GCA_002211725.1.1:3678115-3679693 -
GCA_003855115.1.1:3247568-3249146 +
GCA_001901145.1.1:730664-732242 +
GCA_002863685.1.1:3508539-3510115 -
GCA_003443795.1.1:1348642-1350220 +
GCA_001900595.1.1:3778981-3780559 -
GCA_001901315.1.1:887051-888629 +
GCA_001677495.1.1:3111326-3112904 -
GCA_002057355.1.1:1635698-1637276 +
GCA_000023665.1.1:1349016-1350594 +
GCA_002863885.1.1:1358600-1360176 +
GCA_000493755.1.1:2705930-2707508 -
GCA_002855325.1.1:1382916-1384494 +
GCA_002863665.1.1:1393774-1395350 +
GCA_000007445.1.1:2793811-2795389 -
GCA_002968735.1.1:3591623-3593201 -
GCA_000210475.1.1:2728373-2729951 -
GCA_000008865.2.1:3239703-3241269 -
GCA_001900495.1.1:199535-201113 +
GCA_003030025.1.1:1689250-1690828 -
GCA_002953455.1.1:1420488-1422066 +
GCA_000013305.1.1:2534854-2536432 -
GCA_001721525.1.1:2724840-2726418 -
GCA_003112225.1.1:3453063-3454641 -
GCA_002934895.1.1:4780508-4782086 +
GCA_000017985.1.1:2445649-2447227 -
GCA_000257275.1.1:2732691-2734269 -
GCA_003231115.1.1:1317429-1319007 +
GCA_002899475.1.1:1400252-1401830 +
GCA_000284495.1.1:2508715-2510293 -
GCA_000010765.1.1:3081215-3082793 -
GCA_002589795.1.1:2860519-2862097 +
GCA_002763995.1.1:1079384-1080962 +
GCA_002787545.1.1:2132503-2134081 +
GCA_000988385.1.1:2503126-2504704 -
GCA_000743995.1.1:2540147-2541725 -
GCA_000953035.1.1:2476062-2477640 -
GCA_002788115.1.1:1013803-1015381 -
GCA_000227625.1.1:2825037-2826615 -
GCA_002853715.1.1:1465589-1467167 +
GCA_001969285.3.1:1334443-1336021 +
GCA_002853805.1.1:1474818-1476396 +
GCA_002310655.1.1:1566320-1567898 +
GCA_002853655.1.1:1428790-1430368 +
GCA_003033905.1.1:1399140-1400718 +
GCA_002196495.1.1:1534318-1535896 +
GCA_003344465.1.1:1494976-1496554 +
GCA_002812545.1.1:1222937-1224515 -
GCA_001682305.2.1:1730710-1732288 +
GCA_003443815.1.1:1385541-1387119 +
GCA_003352425.1.1:1507240-1508818 +
GCA_002996665.1.1:268922-270500 -
GCA_003413625.1.1:1510090-1511668 +
GCA_002156845.1.1:2991930-2993508 -
GCA_002057245.1.1:1715272-1716850 +
GCA_002214745.2.1:1497208-1498786 +
GCA_002716885.1.1:2669124-2670702 -
GCA_002357875.1.1:2585249-2586827 -
GCA_002224605.1.1:1628358-1629936 -
GCA_002056145.1.1:656675-658253 -
GCA_000971615.1.1:4781600-4783178 +
GCA_002796445.1.1:790390-791968 +
GCA_002952695.1.1:1466527-1468105 +
GCA_001901405.1.1:528467-530045 -
GCA_002163655.1.1:99840-101418 -
GCA_000013585.1.1:2508003-2509581 -
GCA_001721205.1.1:775623-777199 -
GCA_000801165.1.1:3449527-3451105 -
GCA_000147855.3.1:1408397-1409976 +
GCA_002012005.1.1:2854000-2855578 +
GCA_002012225.1.1:4832447-4834025 +
GCA_003030365.1.1:3444227-3445805 -
GCA_000233895.1.1:2731124-2732702 -
GCA_001900635.1.1:3171779-3173357 -
GCA_002442535.1.1:1197288-1198866 +
GCA_000829985.1.1:2710777-2712355 -
GCA_002903105.1.1:4196325-4197903 +
GCA_002993265.1.1:3664137-3665715 +
GCA_002764015.1.1:4030742-4032320 +
GCA_002055635.1.1:4042919-4044497 +
GCA_000800845.2.1:2691812-2693390 -
GCA_003570765.1.1:2640354-2641932 -
GCA_002163935.1.1:1768249-1769827 -
GCA_002240095.1.1:1827509-1829087 -
GCA_002024865.1.1:2683572-2685150 -
GCA_002803905.1.1:1424453-1426031 +
GCA_000599665.1.1:3356566-3358144 -
GCA_001559615.2.1:3122448-3124026 -
GCA_002142695.1.1:2909546-2911124 +
GCA_002285755.1.1:2630226-2631804 -
GCA_002220215.1.1:4251614-4253192 -
GCA_002056065.1.1:4350152-4351730 +
GCA_003268695.1.1:1416567-1418145 +
GCA_001485455.1.1:3397573-3399151 -
GCA_002011945.1.1:1609572-1611150 +
GCA_003586045.1.1:2800151-2801729 -
GCA_000497505.1.1:2341601-2343134 -
GCA_003433275.1.1:3018712-3020290 -
GCA_002240135.1.1:1901283-1902861 +
GCA_001900965.1.1:2377361-2378939 -
GCA_002090355.1.1:2371493-2373071 -
GCA_001900815.1.1:3699611-3701189 -
GCA_003013205.1.1:3257572-3259150 -
GCA_002007705.1.1:2790845-2792423 -
GCA_003051985.2.1:1401378-1402956 +
GCA_003346835.1.1:5139558-5141136 +
GCA_003181035.1.1:1078635-1080213 +
GCA_000258025.1.1:2298457-2300035 +
GCA_002853965.1.1:1420111-1421689 +
GCA_002310735.1.1:1386954-1388532 +
GCA_002055605.1.1:1641003-1642581 +
GCA_001936315.1.1:1491461-1493039 +
GCA_000184185.1.1:2695881-2697459 -
GCA_003546975.1.1:1166042-1167620 -
GCA_003571685.1.1:2881814-2883392 +
GCA_001900335.1.1:4314661-4316239 -
GCA_002310675.1.1:1409614-1411192 +
GCA_002240075.1.1:2656033-2657611 -
GCA_001580175.1.1:2556428-2558006 -
GCA_900092615.1.1:438074-439652 +
GCA_003112165.1.1:3223533-3225111 -
GCA_003265245.1.1:3387500-3389078 -
GCA_900474495.1.1:1446943-1448521 +
GCA_000285655.3.1:2702752-2704330 -
GCA_002012305.1.1:915308-916886 +
GCA_000783735.2.1:1680705-1682257 +
GCA_002763515.3.1:2563323-2564901 -
GCA_000017745.1.1:2674930-2676508 -
GCA_002240115.1.1:2447366-2448944 +
GCA_000005845.2.1:2511424-2513002 -
GCA_001901215.1.1:721105-722683 +
GCA_002142675.1.1:4177604-4179182 -
GCA_000813165.1.1:568942-570520 -
GCA_002310615.1.1:1487997-1489575 +
GCA_002163695.1.1:181502-183080 -
GCA_003342715.1.1:3212665-3214243 +
GCA_002860085.1.1:2866124-2867702 +
GCA_003571825.1.1:3613979-3615557 +
GCA_002786655.1.1:4290957-4292535 -
GCA_003180995.1.1:4153048-4154626 +
GCA_002278115.2.1:1565707-1567282 +
GCA_000012005.1.1:2386691-2388224 -
GCA_001901085.1.1:2928569-2930147 +
GCA_900474625.1.1:1344655-1346233 +
GCA_002310695.1.1:1507699-1509277 +
GCA_002116715.1.1:1942560-1944138 +
GCA_001900675.1.1:1843827-1845405 -
GCA_002787935.1.1:4518173-4519751 +
GCA_002494365.2.1:2363418-2364996 -
GCA_001900395.1.1:587099-588677 +
GCA_002011985.1.1:4812495-4814073 -
GCA_003112245.1.1:2900488-2902066 -
GCA_001610755.1.1:2583698-2585276 -
GCA_000022245.1.1:2551905-2553483 -
GCA_002310595.1.1:1536668-1538246 +
GCA_002357915.1.1:2650714-2652292 -
GCA_002215115.1.1:2591496-2593073 -
GCA_002156825.1.1:2991580-2993158 -
GCA_003287245.1.1:4260327-4261905 +
GCA_001901445.1.1:4528874-4530452 -
GCA_002180095.1.1:1874583-1876161 +
GCA_001029125.1.1:2483994-2485572 -
GCA_001900985.1.1:3263230-3264808 +
GCA_002164635.3.1:4509921-4511499 +
GCA_000219515.3.1:2607252-2608830 -
GCA_003073815.1.1:3001315-3002893 +
GCA_900174635.1.1:1373037-1374615 +
GCA_003402955.1.1:3532783-3534361 -
GCA_002948655.1.1:2487956-2489534 -
GCA_002012185.1.1:4501103-4502681 -
GCA_003351385.1.1:3523632-3525210 -
GCA_000020185.1.1:2566125-2567703 -
GCA_003288295.1.1:2933883-2935461 -
GCA_000967155.1.1:2911681-2913259 -
GCA_002237285.1.1:1403959-1405537 +
GCA_003288275.1.1:2928591-2930169 -
GCA_002863845.1.1:1358926-1360504 +
GCA_003095635.1.1:2358178-2359756 +
GCA_003073955.1.1:1677959-1679537 +
GCA_002854065.1.1:3277575-3279153 -
GCA_001900905.1.1:927461-929039 +
GCA_900174625.1.1:1373038-1374616 +
GCA_002442995.1.1:2537075-2538653 -
GCA_002224625.1.1:4721835-4723413 -
GCA_000743255.1.1:335093-336671 -
GCA_001900735.1.1:1501039-1502617 +
GCA_001900435.1.1:1563200-1564778 +
GCA_000019645.1.1:2602158-2603736 -
GCA_003030245.1.1:1965997-1967575 +
GCA_002953435.1.1:1295871-1297449 -
GCA_002811555.2.1:1422823-1424401 +
GCA_002215155.1.1:2990868-2992446 -
GCA_003180975.1.1:4285671-4287249 -
GCA_000148365.1.1:2764572-2766150 -
GCA_000019385.1.1:1398083-1399661 +
GCA_002893905.2.1:3456743-3458321 +
GCA_003204155.1.1:679372-680950 -
GCA_002201835.1.1:2722452-2724030 +
GCA_003855135.1.1:1657853-1659431 +
GCA_002214205.1.1:1472718-1474296 +
GCA_002357895.1.1:2588321-2589899 -
GCA_003204955.1.1:2976687-2978265 -
GCA_001515725.1.1:2580047-2581625 -
GCA_900474445.1.1:1410437-1412015 +
GCA_001579965.1.1:2579270-2580848 -
GCA_002142635.1.1:1745346-1746924 -
GCA_001559635.1.1:3210033-3211611 -
GCA_002591135.1.1:5068950-5070528 +
GCA_001566615.1.1:2706498-2708076 -
GCA_001566655.1.1:2478241-2479819 -
GCA_000010385.1.1:2779530-2781108 -
GCA_003336405.1.1:937445-939023 -
GCA_003325975.1.1:1437379-1438957 +
GCA_001558295.2.1:220307-221885 +
GCA_001900835.1.1:2567608-2569186 +
GCA_002787645.1.1:3414038-3415616 -
GCA_001683435.1.1:1035121-1036699 -
GCA_001280385.1.1:1498124-1499702 +
GCA_001901025.1.1:1347363-1348941 -
GCA_003203755.1.1:3065302-3066880 -
GCA_001901045.1.1:3583082-3584660 +
GCA_001577325.1.1:2677742-2679320 -
GCA_900186905.1.1:1395158-1396736 +
GCA_001542675.2.1:1258477-1260055 +
GCA_001901065.1.1:2479398-2480976 -
GCA_001901105.1.1:2478937-2480515 -
GCA_001900945.1.1:1530973-1532551 +
GCA_001644725.1.1:500983-502561 -
GCA_002224465.1.1:212589-214167 +
GCA_001900615.1.1:1641245-1642823 +
GCA_001513655.1.1:2834718-2836296 -
GCA_001900515.1.1:3750919-3752497 +
GCA_001901365.1.1:1828116-1829694 -
GCA_001901165.1.1:1514816-1516394 +
GCA_001901125.1.1:1023769-1025347 -
GCA_001677515.1.1:2919928-2921506 -
GCA_001678925.1.1:3288120-3289698 -
GCA_001693635.1.1:3941112-3942690 +
GCA_001675145.1.1:2602003-2603581 -
GCA_000026285.2.1:2568328-2569906 -
GCA_000258145.1.1:2692458-2694036 -
GCA_001663475.1.1:4124978-4126556 -
GCA_001027225.1.1:2461984-2463562 -
GCA_002796585.1.1:1910786-1912364 -
GCA_001660565.1.1:1394501-1396079 +
GCA_001618325.1.1:1318982-1320560 -
GCA_003031225.1.1:3163259-3164837 +
GCA_001596115.1.1:3169437-3171015 -
GCA_002310715.1.1:3250888-3252466 -
GCA_001900355.1.1:3993853-3995431 +
GCA_001900295.1.1:3855317-3856895 -
GCA_001280325.1.1:1448633-1450211 +
GCA_001442495.1.1:2113300-2114878 -
GCA_002310555.1.1:1414976-1416554 +
GCA_001735705.1.1:3287330-3288908 -
GCA_001721225.1.1:4411014-4412590 +
GCA_001276585.2.1:2475061-2476639 -
GCA_002302335.1.1:2698225-2699803 -
GCA_001051135.1.1:2572210-2573788 -
GCA_001039415.1.1:2369814-2371392 -
GCA_003073875.1.1:4502181-4503759 +
GCA_000725265.1.1:4526053-4527631 +
GCA_001007915.1.1:734976-736554 -
GCA_001021635.2.1:3676289-3677867 -
GCA_001901185.1.1:1336745-1338323 -
GCA_000987875.1.1:2728373-2729951 -
GCA_001518855.1.1:2627574-2629152 -
GCA_002788295.1.1:1999172-2000750 -
GCA_001308125.1.1:2128654-2130232 +
GCA_001900415.1.1:4625812-4627390 -
GCA_001280405.1.1:1432939-1434517 +
GCA_001280345.1.1:1576177-1577755 +
GCA_002393465.1.1:545814-547392 +
GCA_002393365.1.1:1586340-1587918 -
GCA_002302315.1.1:2734082-2735660 -
GCA_001900885.1.1:2735204-2736782 +
GCA_002310635.1.1:1663020-1664598 +
GCA_002163955.1.1:93206-94784 -
GCA_002310575.1.1:1693995-1695573 +
GCA_002844685.1.1:2701331-2702909 -
GCA_002077195.1.1:2692555-2694133 -
GCA_002787315.1.1:4067542-4069120 +
GCA_002787215.1.1:4497425-4499003 -
GCA_001900795.1.1:1603027-1604605 +
GCA_001901425.1.1:4685445-4687023 -
GCA_002142715.1.1:1564021-1565599 -
GCA_003254065.1.1:3355622-3357200 -
GCA_002079225.1.1:1394863-1396441 +
GCA_002078275.1.1:1830112-1831690 -
GCA_002180055.1.1:3650068-3651646 -
GCA_002105735.1.1:1514269-1515847 +
GCA_000299455.1.1:1537250-1538828 +
GCA_002237325.1.1:2620359-2621937 -
GCA_002237305.1.1:2527400-2528978 -
GCA_002180215.1.1:1993837-1995415 +
GCA_002192295.1.1:380998-382576 -
GCA_002192275.1.1:4040603-4042181 +
GCA_000468515.1.1:2598582-2600160 -
GCA_003073835.1.1:3386320-3387898 -
GCA_002180135.1.1:1117269-1118847 +
GCA_003288415.1.1:1378687-1380265 +
GCA_001900695.1.1:3541164-3542742 +
GCA_002215095.1.1:2357229-2358807 +
GCA_003355175.1.1:504357-505935 -
GCA_003176855.1.1:2801371-2802949 -
GCA_000183345.1.1:2516554-2518132 -
GCA_003122105.1.1:1453277-1454855 +
GCA_003591595.1.1:1398080-1399658 +
GCA_900184875.1.1:1322227-1323805 +
GCA_003111785.1.1:4344609-4346187 +
GCA_001420955.1.1:3789765-3791343 +
GCA_003571785.1.1:1362840-1364418 +
GCA_002078295.1.1:1830211-1831789 -
GCA_003491165.1.1:1497207-1498785 +
GCA_003410275.1.1:2420886-2422464 +
GCA_002850675.4.1:1467160-1468738 +
GCA_002855415.1.1:1391055-1392633 +
GCA_003571765.1.1:1363371-1364949 +
GCA_001900925.1.1:1991577-1993155 -
GCA_003491265.1.1:3991333-3992911 -
GCA_002903125.1.1:4252987-4254565 +
GCA_001693315.1.1:175852-177430 +
GCA_001900555.1.1:3161274-3162852 -
GCA_002944935.1.1:1850882-1852460 -
GCA_002945135.2.1:1445845-1447423 +
GCA_002860105.1.1:1445436-1447014 +
GCA_002870165.1.1:1449462-1451040 +
GCA_003112185.1.1:3337051-3338629 -
GCA_002164645.2.1:1451000-1452578 +
GCA_003112205.1.1:2762569-2764147 -
GCA_003044015.1.1:3387270-3388848 -
GCA_002009315.1.1:4518395-4519973 -
GCA_002999075.1.1:4507204-4508782 +
GCA_002968715.1.1:3461752-3463330 +
GCA_003043915.1.1:3310173-3311751 -
GCA_000831565.1.1:2621279-2622857 -
GCA_000819645.1.1:2803624-2805202 -
GCA_001679985.1.1:1406904-1408482 -
GCA_001566635.1.1:2542352-2543930 -
GCA_000464955.2.1:3417221-3418799 -
GCA_001901005.1.1:2336779-2338357 -
GCA_001021615.1.1:1541004-1542582 -
GCA_000017765.1.1:2542826-2544404 -
GCA_001886935.1.1:1468957-1470535 +
GCA_001888075.1.1:2695694-2697272 +
GCA_002966755.1.1:3132348-3133926 -
GCA_000026265.1.1:2548331-2549909 -
GCA_000025745.1.1:2787930-2789508 -
GCA_003020885.1.1:2610445-2612023 -
GCA_000026245.1.1:2743803-2745381 -
GCA_000010485.1.1:2452643-2454221 -
GCA_000245515.1.1:2990878-2992444 -
GCA_000014845.1.1:2645233-2646811 -
GCA_000091005.1.1:3369584-3371162 -
GCA_001021595.1.1:1792132-1793710 -
GCA_001900715.1.1:3118047-3119625 -
GCA_002012105.1.1:818639-820217 +
GCA_002844165.1.1:5321271-5322849 +
GCA_002012045.1.1:1456919-1458497 -
GCA_002803805.2.1:3692192-3693770 +
GCA_001901465.1.1:3014577-3016155 +
GCA_001900655.1.1:2950660-2952238 -
GCA_002761835.1.1:1396064-1397642 +
GCA_001678965.1.1:3029848-3031426 -
GCA_001860505.1.1:1860768-1862346 +
GCA_001721125.1.1:1512515-1514093 +
GCA_001886895.1.1:1497145-1498723 +
GCA_001660585.1.1:978890-980468 -
GCA_001677475.1.1:3111558-3113135 -
GCA_001900475.1.1:2453814-2455392 -
GCA_001750845.1.1:1459865-1461417 +
GCA_001900535.1.1:1977465-1979043 +
GCA_001900455.1.1:4323089-4324667 +
GCA_001900575.1.1:1474929-1476507 +

>391
GCA_001900315.1.1:1717983-1719567 +
GCA_001890365.1.1:3295027-3296611 -
GCA_001886535.1.1:2646224-2647808 -
GCA_001900375.1.1:3791613-3793197 +
GCA_000006925.2.1:2512522-2514106 -
GCA_000007405.1.1:2490661-2492245 -
GCA_002879975.1.1:3460869-3462453 -
GCA_000010745.1.1:2960679-2962263 -
GCA_000013265.1.1:2670956-2672540 -
GCA_002846135.1.1:2599473-2601057 -
GCA_003112145.1.1:3879532-3881116 +
GCA_002150905.1.1:500768-502352 -
GCA_000968515.1.1:2654892-2656476 -
GCA_001021855.1.1:2494600-2496184 -
GCA_000833145.1.1:2356735-2358319 -
GCA_000830035.1.1:2387570-2389154 -
GCA_000814145.2.1:2578326-2579910 -
GCA_002180275.1.1:1639401-1640985 +
GCA_000784925.1.1:2787635-2789219 -
GCA_000148605.1.1:969879-971463 +
GCA_002925525.1.1:961685-963269 -
GCA_000012025.1.1:2411614-2413198 -
GCA_000801185.2.1:3415478-3417062 -
GCA_000212715.2.1:2889670-2891254 -
GCA_001420935.1.1:3418251-3419835 -
GCA_000026345.1.1:2631408-2632992 -
GCA_000026545.1.1:2666103-2667677 -
GCA_002012125.1.1:3861901-3863485 -
GCA_002012145.1.1:1644006-1645590 +
GCA_002058765.1.1:1569311-1570895 +
GCA_000092525.1.1:2623620-2625204 -
GCA_000027125.1.1:2766195-2767779 -
GCA_000599625.1.1:1372496-1374080 +
GCA_000520035.1.1:3117041-3118625 -
GCA_002196475.1.1:5068393-5069977 -
GCA_001900775.1.1:955994-957578 -
GCA_000743955.1.1:2514433-2516017 -
GCA_002951855.1.1:450669-452253 -
GCA_001578125.1.1:2426307-2427891 +
GCA_000332755.1.1:3263780-3265364 -
GCA_002211725.1.1:3676375-3677959 -
GCA_003855115.1.1:3249302-3250886 +
GCA_001901145.1.1:732398-733982 +
GCA_002863685.1.1:3506797-3508381 -
GCA_003443795.1.1:1350376-1351960 +
GCA_001900595.1.1:3777241-3778825 -
GCA_001901315.1.1:888785-890369 +
GCA_001677495.1.1:3109586-3111170 -
GCA_002057355.1.1:1637432-1639016 +
GCA_000023665.1.1:1350750-1352334 +
GCA_002863885.1.1:1360334-1361918 +
GCA_000493755.1.1:2704190-2705774 -
GCA_002855325.1.1:1384650-1386234 +
GCA_002863665.1.1:1395508-1397092 +
GCA_000007445.1.1:2792071-2793655 -
GCA_002968735.1.1:3589882-3591466 -
GCA_000210475.1.1:2726633-2728217 -
GCA_000008865.2.1:3237952-3239536 -
GCA_001900495.1.1:201269-202853 +
GCA_003030025.1.1:1687510-1689094 -
GCA_002953455.1.1:1422222-1423806 +
GCA_000013305.1.1:2533114-2534698 -
GCA_001721525.1.1:2723100-2724684 -
GCA_003112225.1.1:3451323-3452907 -
GCA_002934895.1.1:4782242-4783826 +
GCA_000017985.1.1:2443909-2445493 -
GCA_000257275.1.1:2730951-2732535 -
GCA_003231115.1.1:1319163-1320747 +
GCA_002899475.1.1:1401986-1403570 +
GCA_000284495.1.1:2506975-2508559 -
GCA_000010765.1.1:3079475-3081059 -
GCA_002589795.1.1:2862253-2863837 +
GCA_002763995.1.1:1081118-1082702 +
GCA_002787545.1.1:2134237-2135821 +
GCA_000988385.1.1:2501386-2502970 -
GCA_000743995.1.1:2538407-2539991 -
GCA_000953035.1.1:2474322-2475906 -
GCA_002788115.1.1:1012062-1013646 -
GCA_000227625.1.1:2823296-2824880 -
GCA_002853715.1.1:1467323-1468907 +
GCA_001969285.3.1:1336177-1337761 +
GCA_002853805.1.1:1476552-1478136 +
GCA_002310655.1.1:1568055-1569639 +
GCA_002853655.1.1:1430524-1432108 +
GCA_003033905.1.1:1400874-1402458 +
GCA_002196495.1.1:1536052-1537636 +
GCA_003344465.1.1:1496710-1498294 +
GCA_002812545.1.1:1221270-1222854 -
GCA_001682305.2.1:1732444-1734028 +
GCA_003443815.1.1:1387275-1388859 +
GCA_003352425.1.1:1508974-1510558 +
GCA_002996665.1.1:267182-268766 -
GCA_003413625.1.1:1511824-1513408 +
GCA_002156845.1.1:2990190-2991774 -
GCA_002057245.1.1:1718285-1719869 +
GCA_002214745.2.1:1498942-1500526 +
GCA_002716885.1.1:2667384-2668968 -
GCA_002357875.1.1:2583509-2585093 -
GCA_002224605.1.1:1626618-1628202 -
GCA_002056145.1.1:654935-656519 -
GCA_000971615.1.1:4783334-4784918 +
GCA_002796445.1.1:792124-793708 +
GCA_002952695.1.1:1468261-1469845 +
GCA_001901405.1.1:526727-528311 -
GCA_002163655.1.1:98100-99684 -
GCA_000013585.1.1:2506263-2507847 -
GCA_001721205.1.1:773881-775465 -
GCA_000801165.1.1:3447787-3449371 -
GCA_000147855.3.1:1410132-1411716 +
GCA_002012005.1.1:2855734-2857318 +
GCA_002012225.1.1:4834181-4835765 +
GCA_003030365.1.1:3442486-3444070 -
GCA_000233895.1.1:2729384-2730968 -
GCA_001900635.1.1:3170039-3171623 -
GCA_002442535.1.1:1199022-1200606 +
GCA_000829985.1.1:2709037-2710621 -
GCA_002903105.1.1:4198059-4199643 +
GCA_002993265.1.1:3665871-3667455 +
GCA_002764015.1.1:4032476-4034060 +
GCA_002055635.1.1:4044653-4046237 +
GCA_000800845.2.1:2690072-2691656 -
GCA_003570765.1.1:2638614-2640198 -
GCA_002163935.1.1:1766509-1768093 -
GCA_002240095.1.1:1825769-1827353 -
GCA_002024865.1.1:2681832-2683416 -
GCA_002803905.1.1:1426187-1427771 +
GCA_000599665.1.1:3354829-3356413 -
GCA_001559615.2.1:3120708-3122292 -
GCA_002142695.1.1:2911281-2912865 +
GCA_002285755.1.1:2628486-2630070 -
GCA_002220215.1.1:4249874-4251458 -
GCA_002056065.1.1:4351886-4353469 +
GCA_003268695.1.1:1418301-1419885 +
GCA_001485455.1.1:3395833-3397417 -
GCA_002011945.1.1:1611306-1612890 +
GCA_003586045.1.1:2798411-2799995 -
GCA_003433275.1.1:3016972-3018556 -
GCA_002240135.1.1:1903017-1904601 +
GCA_001900965.1.1:2375621-2377205 -
GCA_002090355.1.1:2369753-2371337 -
GCA_001900815.1.1:3697871-3699455 -
GCA_003013205.1.1:3255832-3257416 -
GCA_002007705.1.1:2789105-2790689 -
GCA_003051985.2.1:1403113-1404697 +
GCA_003346835.1.1:5141292-5142876 +
GCA_003181035.1.1:1080369-1081953 +
GCA_000258025.1.1:2300191-2301775 +
GCA_002853965.1.1:1421845-1423429 +
GCA_002310735.1.1:1388688-1390272 +
GCA_002055605.1.1:1644016-1645600 +
GCA_001936315.1.1:1493195-1494779 +
GCA_000184185.1.1:2694141-2695725 -
GCA_003546975.1.1:1164302-1165886 -
GCA_003571685.1.1:2883549-2885133 +
GCA_001900335.1.1:4312921-4314505 -
GCA_002310675.1.1:1411348-1412932 +
GCA_002240075.1.1:2654293-2655877 -
GCA_001580175.1.1:2554688-2556272 -
GCA_900092615.1.1:439808-441392 +
GCA_003112165.1.1:3221793-3223377 -
GCA_003265245.1.1:3385760-3387344 -
GCA_900474495.1.1:1448677-1450261 +
GCA_000285655.3.1:2701012-2702596 -
GCA_002012305.1.1:917042-918626 +
GCA_000783735.2.1:1682345-1683929 +
GCA_002763515.3.1:2561583-2563167 -
GCA_000017745.1.1:2673190-2674774 -
GCA_002240115.1.1:2449100-2450684 +
GCA_000005845.2.1:2509684-2511268 -
GCA_001901215.1.1:722839-724423 +
GCA_002142675.1.1:4175863-4177447 -
GCA_000813165.1.1:567202-568786 -
GCA_002310615.1.1:1491168-1492752 +
GCA_002163695.1.1:179762-181346 -
GCA_003342715.1.1:3214399-3215983 +
GCA_002860085.1.1:2867858-2869442 +
GCA_003571825.1.1:3615713-3617297 +
GCA_002786655.1.1:4289217-4290801 -
GCA_003180995.1.1:4154783-4156367 +
GCA_002278115.2.1:1567442-1569026 +
GCA_001901085.1.1:2930303-2931887 +
GCA_900474625.1.1:1346389-1347973 +
GCA_002310695.1.1:1509433-1511017 +
GCA_002116715.1.1:1944294-1945878 +
GCA_001900675.1.1:1842087-1843671 -
GCA_002787935.1.1:4519834-4521418 +
GCA_002494365.2.1:2361678-2363262 -
GCA_001900395.1.1:588833-590417 +
GCA_002011985.1.1:4810755-4812339 -
GCA_003112245.1.1:2898748-2900332 -
GCA_001610755.1.1:2581958-2583542 -
GCA_000022245.1.1:2550165-2551749 -
GCA_002310595.1.1:1538403-1539987 +
GCA_002357915.1.1:2648974-2650558 -
GCA_002215115.1.1:2589759-2591340 -
GCA_002156825.1.1:2989840-2991424 -
GCA_003287245.1.1:4262061-4263645 +
GCA_001901445.1.1:4525855-4527439 -
GCA_002180095.1.1:1876317-1877901 +
GCA_001029125.1.1:2482254-2483838 -
GCA_001900985.1.1:3264964-3266548 +
GCA_002164635.3.1:4511656-4513240 +
GCA_000219515.3.1:2605511-2607095 -
GCA_003073815.1.1:3003049-3004633 +
GCA_900174635.1.1:1374771-1376355 +
GCA_003402955.1.1:3531043-3532627 -
GCA_002948655.1.1:2484780-2486364 -
GCA_002012185.1.1:4499363-4500947 -
GCA_003351385.1.1:3521892-3523476 -
GCA_000020185.1.1:2564385-2565969 -
GCA_003288295.1.1:2932143-2933727 -
GCA_000967155.1.1:2909941-2911525 -
GCA_002237285.1.1:1405693-1407277 +
GCA_003288275.1.1:2926851-2928435 -
GCA_002863845.1.1:1360660-1362244 +
GCA_003095635.1.1:2359912-2361496 +
GCA_003073955.1.1:1679693-1681277 +
GCA_002854065.1.1:3275835-3277419 -
GCA_001900905.1.1:929195-930779 +
GCA_900174625.1.1:1374772-1376356 +
GCA_002442995.1.1:2535335-2536919 -
GCA_002224625.1.1:4720096-4721679 -
GCA_000743255.1.1:333353-334937 -
GCA_001900735.1.1:1502773-1504357 +
GCA_001900435.1.1:1564934-1566518 +
GCA_000019645.1.1:2600491-2602075 -
GCA_003030245.1.1:1969168-1970752 +
GCA_002953435.1.1:1294131-1295715 -
GCA_002811555.2.1:1424557-1426141 +
GCA_002215155.1.1:2989128-2990711 -
GCA_003180975.1.1:4283931-4285515 -
GCA_000148365.1.1:2762832-2764416 -
GCA_000019385.1.1:1399817-1401401 +
GCA_002893905.2.1:3458477-3460061 +
GCA_003204155.1.1:677632-679216 -
GCA_002201835.1.1:2724187-2725771 +
GCA_003855135.1.1:1659587-1661171 +
GCA_002214205.1.1:1474452-1476036 +
GCA_002357895.1.1:2586581-2588165 -
GCA_003204955.1.1:2974947-2976531 -
GCA_001515725.1.1:2578307-2579891 -
GCA_900474445.1.1:1412171-1413755 +
GCA_001579965.1.1:2577530-2579114 -
GCA_002142635.1.1:1743606-1745190 -
GCA_001559635.1.1:3208293-3209877 -
GCA_002591135.1.1:5070685-5072269 +
GCA_001566615.1.1:2704758-2706342 -
GCA_001566655.1.1:2476501-2478085 -
GCA_000010385.1.1:2777790-2779374 -
GCA_003336405.1.1:935705-937289 -
GCA_003325975.1.1:1439113-1440697 +
GCA_001558295.2.1:222041-223625 +
GCA_001900835.1.1:2569343-2570927 +
GCA_002787645.1.1:3412298-3413882 -
GCA_001683435.1.1:1033381-1034965 -
GCA_001280385.1.1:1499858-1501442 +
GCA_001901025.1.1:1345623-1347207 -
GCA_003203755.1.1:3063562-3065146 -
GCA_001901045.1.1:3584816-3586400 +
GCA_001577325.1.1:2676002-2677586 -
GCA_900186905.1.1:1396892-1398476 +
GCA_001542675.2.1:1260211-1261795 +
GCA_001901065.1.1:2477658-2479242 -
GCA_001901105.1.1:2477197-2478781 -
GCA_001900945.1.1:1532707-1534291 +
GCA_001644725.1.1:499243-500827 -
GCA_002224465.1.1:214323-215907 +
GCA_001900615.1.1:1642979-1644563 +
GCA_001513655.1.1:2832978-2834562 -
GCA_001900515.1.1:3752653-3754237 +
GCA_001901365.1.1:1826376-1827960 -
GCA_001901165.1.1:1516550-1518134 +
GCA_001901125.1.1:1022029-1023613 -
GCA_001677515.1.1:2918188-2919772 -
GCA_001678925.1.1:3286380-3287964 -
GCA_001693635.1.1:3942846-3944430 +
GCA_001675145.1.1:2600263-2601847 -
GCA_000026285.2.1:2566588-2568172 -
GCA_000258145.1.1:2690718-2692302 -
GCA_001663475.1.1:4123238-4124822 -
GCA_001027225.1.1:2460244-2461828 -
GCA_002796585.1.1:1909046-1910630 -
GCA_001660565.1.1:1396235-1397819 +
GCA_001618325.1.1:1317242-1318826 -
GCA_003031225.1.1:3164993-3166577 +
GCA_001596115.1.1:3167697-3169281 -
GCA_002310715.1.1:3249148-3250732 -
GCA_001900355.1.1:3995587-3997171 +
GCA_001900295.1.1:3853576-3855160 -
GCA_001280325.1.1:1450367-1451951 +
GCA_001442495.1.1:2111560-2113144 -
GCA_002310555.1.1:1416710-1418294 +
GCA_001735705.1.1:3285590-3287174 -
GCA_001721225.1.1:4412748-4414332 +
GCA_001276585.2.1:2473321-2474905 -
GCA_002302335.1.1:2696485-2698069 -
GCA_001051135.1.1:2570470-2572054 -
GCA_001039415.1.1:2368074-2369658 -
GCA_003073875.1.1:4503915-4505499 +
GCA_000725265.1.1:4527787-4529371 +
GCA_001007915.1.1:733236-734820 -
GCA_001021635.2.1:3674549-3676133 -
GCA_001901185.1.1:1335005-1336589 -
GCA_000987875.1.1:2726633-2728217 -
GCA_001518855.1.1:2625834-2627418 -
GCA_002788295.1.1:1997432-1999016 -
GCA_001308125.1.1:2130388-2131972 +
GCA_001900415.1.1:4624072-4625656 -
GCA_001280405.1.1:1434673-1436257 +
GCA_001280345.1.1:1577911-1579495 +
GCA_002393465.1.1:547548-549132 +
GCA_002393365.1.1:1584600-1586184 -
GCA_002302315.1.1:2732342-2733926 -
GCA_001900885.1.1:2736938-2738522 +
GCA_002310635.1.1:1664754-1666338 +
GCA_002163955.1.1:91466-93050 -
GCA_002310575.1.1:1695729-1697313 +
GCA_002844685.1.1:2699591-2701175 -
GCA_002077195.1.1:2690815-2692399 -
GCA_002787315.1.1:4069276-4070860 +
GCA_002787215.1.1:4495684-4497268 -
GCA_001900795.1.1:1604761-1606345 +
GCA_001901425.1.1:4683705-4685289 -
GCA_002142715.1.1:1562281-1563865 -
GCA_003254065.1.1:3353882-3355466 -
GCA_002079225.1.1:1396597-1398181 +
GCA_002078275.1.1:1828372-1829956 -
GCA_002180055.1.1:3648328-3649912 -
GCA_002105735.1.1:1516003-1517587 +
GCA_000299455.1.1:1538984-1540568 +
GCA_002237325.1.1:2618619-2620203 -
GCA_002237305.1.1:2525660-2527244 -
GCA_002180215.1.1:1995571-1997155 +
GCA_002192295.1.1:379258-380842 -
GCA_002192275.1.1:4042338-4043922 +
GCA_000468515.1.1:2596842-2598426 -
GCA_003073835.1.1:3384580-3386164 -
GCA_002180135.1.1:1119003-1120587 +
GCA_003288415.1.1:1380421-1382005 +
GCA_001900695.1.1:3542898-3544482 +
GCA_002215095.1.1:2358963-2360547 +
GCA_003355175.1.1:502617-504201 -
GCA_003176855.1.1:2799631-2801215 -
GCA_000183345.1.1:2514814-2516398 -
GCA_003122105.1.1:1455011-1456595 +
GCA_003591595.1.1:1399814-1401398 +
GCA_900184875.1.1:1323961-1325545 +
GCA_003111785.1.1:4346343-4347927 +
GCA_001420955.1.1:3791499-3793083 +
GCA_003571785.1.1:1364575-1366159 +
GCA_002078295.1.1:1828471-1830055 -
GCA_003491165.1.1:1498941-1500525 +
GCA_003410275.1.1:2422620-2424204 +
GCA_002850675.4.1:1468895-1470479 +
GCA_002855415.1.1:1392789-1394373 +
GCA_003571765.1.1:1365105-1366689 +
GCA_001900925.1.1:1989837-1991421 -
GCA_003491265.1.1:3989594-3991177 -
GCA_002903125.1.1:4254721-4256305 +
GCA_001693315.1.1:177586-179170 +
GCA_001900555.1.1:3159534-3161118 -
GCA_002944935.1.1:1849142-1850726 -
GCA_002945135.2.1:1447579-1449163 +
GCA_002860105.1.1:1447170-1448754 +
GCA_002870165.1.1:1451196-1452780 +
GCA_003112185.1.1:3335311-3336895 -
GCA_002164645.2.1:1452735-1454319 +
GCA_003112205.1.1:2760829-2762413 -
GCA_003044015.1.1:3385530-3387113 -
GCA_002009315.1.1:4516655-4518239 -
GCA_002999075.1.1:4508938-4510522 +
GCA_002968715.1.1:3463486-3465070 +
GCA_003043915.1.1:3308432-3310016 -
GCA_000831565.1.1:2619539-2621123 -
GCA_000819645.1.1:2801884-2803468 -
GCA_001679985.1.1:1405164-1406748 -
GCA_001566635.1.1:2540612-2542196 -
GCA_000464955.2.1:3415481-3417065 -
GCA_001901005.1.1:2335039-2336623 -
GCA_001021615.1.1:1539264-1540848 -
GCA_000017765.1.1:2541086-2542670 -
GCA_001886935.1.1:1470691-1472275 +
GCA_001888075.1.1:2697428-2699012 +
GCA_002966755.1.1:3130608-3132192 -
GCA_000026265.1.1:2546591-2548175 -
GCA_000025745.1.1:2786190-2787774 -
GCA_003020885.1.1:2608705-2610289 -
GCA_000026245.1.1:2742063-2743647 -
GCA_000010485.1.1:2450903-2452487 -
GCA_000245515.1.1:2989127-2990711 -
GCA_000014845.1.1:2643493-2645077 -
GCA_000091005.1.1:3367844-3369428 -
GCA_001021595.1.1:1790392-1791976 -
GCA_001900715.1.1:3116307-3117891 -
GCA_002012105.1.1:820373-821957 +
GCA_002844165.1.1:5323005-5324589 +
GCA_002012045.1.1:1455178-1456762 -
GCA_002803805.2.1:3693926-3695510 +
GCA_001901465.1.1:3016311-3017895 +
GCA_001900655.1.1:2948920-2950504 -
GCA_002761835.1.1:1397798-1399382 +
GCA_001678965.1.1:3028108-3029692 -
GCA_001860505.1.1:1862502-1864086 +
GCA_001721125.1.1:1514249-1515833 +
GCA_001886895.1.1:1498879-1500463 +
GCA_001660585.1.1:977150-978734 -
GCA_001677475.1.1:3109816-3111416 -
GCA_001900475.1.1:2452074-2453658 -
GCA_001750845.1.1:1461505-1463089 +
GCA_001900535.1.1:1980478-1982062 +
GCA_001900455.1.1:4324823-4326407 +
GCA_001900575.1.1:1476663-1478247 +

>392
GCA_001900315.1.1:1719827-1721096 +
GCA_001890365.1.1:3293498-3294767 -
GCA_001886535.1.1:2644695-2645964 -
GCA_001900375.1.1:3793457-3794726 +
GCA_000006925.2.1:2510993-2512262 -
GCA_000007405.1.1:2489132-2490401 -
GCA_002879975.1.1:3459340-3460609 -
GCA_000010745.1.1:2959150-2960419 -
GCA_000013265.1.1:2669427-2670696 -
GCA_002846135.1.1:2597944-2599213 -
GCA_003112145.1.1:3881376-3882646 +
GCA_002150905.1.1:499238-500508 -
GCA_000968515.1.1:2653363-2654632 -
GCA_001021855.1.1:2493071-2494340 -
GCA_000833145.1.1:2355206-2356475 -
GCA_000830035.1.1:2386041-2387310 -
GCA_000814145.2.1:2576797-2578066 -
GCA_002180275.1.1:1641245-1642514 +
GCA_000784925.1.1:2786106-2787375 -
GCA_000148605.1.1:971723-972992 +
GCA_002925525.1.1:960156-961425 -
GCA_000012025.1.1:2410085-2411351 -
GCA_000801185.2.1:3413949-3415218 -
GCA_000212715.2.1:2888141-2889410 -
GCA_001420935.1.1:3416721-3417991 -
GCA_000026345.1.1:2629879-2631148 -
GCA_000026545.1.1:2664564-2665833 -
GCA_002012125.1.1:3860372-3861641 -
GCA_002012145.1.1:1645850-1647119 +
GCA_002058765.1.1:1571155-1572424 +
GCA_000092525.1.1:2622090-2623360 -
GCA_000027125.1.1:2764666-2765935 -
GCA_000599625.1.1:1374340-1375610 +
GCA_000520035.1.1:3115511-3116781 -
GCA_002196475.1.1:5066864-5068133 -
GCA_001900775.1.1:954465-955734 -
GCA_000743955.1.1:2512904-2514173 -
GCA_002951855.1.1:449140-450409 -
GCA_001578125.1.1:2428151-2429420 +
GCA_000332755.1.1:3262251-3263520 -
GCA_002211725.1.1:3674846-3676115 -
GCA_003855115.1.1:3251146-3252416 +
GCA_001901145.1.1:734242-735511 +
GCA_002863685.1.1:3505267-3506537 -
GCA_003443795.1.1:1352220-1353489 +
GCA_001900595.1.1:3775712-3776981 -
GCA_001901315.1.1:890629-891898 +
GCA_001677495.1.1:3108057-3109326 -
GCA_002057355.1.1:1639276-1640545 +
GCA_000023665.1.1:1352594-1353863 +
GCA_002863885.1.1:1362178-1363448 +
GCA_000493755.1.1:2702661-2703930 -
GCA_002855325.1.1:1386494-1387763 +
GCA_002863665.1.1:1397352-1398622 +
GCA_000007445.1.1:2790542-2791811 -
GCA_002968735.1.1:3588353-3589622 -
GCA_000210475.1.1:2725104-2726373 -
GCA_000008865.2.1:3236423-3237692 -
GCA_001900495.1.1:203113-204382 +
GCA_003030025.1.1:1685981-1687250 -
GCA_002953455.1.1:1424066-1425335 +
GCA_000013305.1.1:2531585-2532854 -
GCA_001721525.1.1:2721571-2722840 -
GCA_003112225.1.1:3449794-3451063 -
GCA_002934895.1.1:4784086-4785355 +
GCA_000017985.1.1:2442380-2443649 -
GCA_000257275.1.1:2729422-2730691 -
GCA_003231115.1.1:1321007-1322276 +
GCA_002899475.1.1:1403830-1405099 +
GCA_000284495.1.1:2505446-2506715 -
GCA_000010765.1.1:3077946-3079215 -
GCA_002589795.1.1:2864097-2865366 +
GCA_002763995.1.1:1082962-1084231 +
GCA_002787545.1.1:2136081-2137350 +
GCA_000988385.1.1:2499857-2501126 -
GCA_000743995.1.1:2536878-2538147 -
GCA_000953035.1.1:2472793-2474062 -
GCA_002788115.1.1:1010533-1011802 -
GCA_000227625.1.1:2821767-2823036 -
GCA_002853715.1.1:1469167-1470436 +
GCA_001969285.3.1:1338021-1339290 +
GCA_002853805.1.1:1478396-1479665 +
GCA_002310655.1.1:1569899-1571168 +
GCA_002853655.1.1:1432368-1433637 +
GCA_003033905.1.1:1402718-1403987 +
GCA_002196495.1.1:1537896-1539165 +
GCA_003344465.1.1:1498554-1499823 +
GCA_002812545.1.1:1219741-1221010 -
GCA_001682305.2.1:1734288-1735557 +
GCA_003443815.1.1:1389119-1390388 +
GCA_003352425.1.1:1510818-1512087 +
GCA_002996665.1.1:265653-266922 -
GCA_003413625.1.1:1513668-1514937 +
GCA_002156845.1.1:2988661-2989930 -
GCA_002057245.1.1:1720129-1721398 +
GCA_002214745.2.1:1500786-1502055 +
GCA_002716885.1.1:2665855-2667124 -
GCA_002357875.1.1:2581980-2583249 -
GCA_002224605.1.1:1625088-1626358 -
GCA_002056145.1.1:653406-654675 -
GCA_000971615.1.1:4785178-4786447 +
GCA_002796445.1.1:793968-795237 +
GCA_002952695.1.1:1470105-1471374 +
GCA_001901405.1.1:525202-526467 -
GCA_002163655.1.1:96571-97840 -
GCA_000013585.1.1:2504734-2506003 -
GCA_001721205.1.1:772351-773621 -
GCA_000801165.1.1:3446258-3447527 -
GCA_000147855.3.1:1411976-1413245 +
GCA_002012005.1.1:2857578-2858847 +
GCA_002012225.1.1:4836025-4837294 +
GCA_003030365.1.1:3440957-3442226 -
GCA_000233895.1.1:2727855-2729124 -
GCA_001900635.1.1:3168510-3169779 -
GCA_002442535.1.1:1200866-1202136 +
GCA_000829985.1.1:2707508-2708777 -
GCA_002903105.1.1:4199903-4201172 +
GCA_002993265.1.1:3667715-3668984 +
GCA_002764015.1.1:4034320-4035589 +
GCA_002055635.1.1:4046497-4047766 +
GCA_000800845.2.1:2688543-2689812 -
GCA_003570765.1.1:2637085-2638354 -
GCA_002163935.1.1:1764980-1766249 -
GCA_002240095.1.1:1824240-1825509 -
GCA_002024865.1.1:2680303-2681572 -
GCA_002803905.1.1:1428031-1429300 +
GCA_000599665.1.1:3353300-3354569 -
GCA_001559615.2.1:3119179-3120448 -
GCA_002142695.1.1:2913125-2914394 +
GCA_002285755.1.1:2626957-2628226 -
GCA_002220215.1.1:4248349-4249614 -
GCA_002056065.1.1:4353729-4354998 +
GCA_003268695.1.1:1420145-1421414 +
GCA_001485455.1.1:3394304-3395573 -
GCA_002011945.1.1:1613150-1614419 +
GCA_003586045.1.1:2796882-2798151 -
GCA_000497505.1.1:2340000-2341264 -
GCA_003433275.1.1:3015443-3016712 -
GCA_002240135.1.1:1904861-1906130 +
GCA_001900965.1.1:2374096-2375361 -
GCA_002090355.1.1:2368224-2369493 -
GCA_001900815.1.1:3696342-3697611 -
GCA_003013205.1.1:3254303-3255572 -
GCA_002007705.1.1:2787576-2788845 -
GCA_003051985.2.1:1404957-1406226 +
GCA_003346835.1.1:5143136-5144405 +
GCA_003181035.1.1:1082213-1083482 +
GCA_000258025.1.1:2302035-2303304 +
GCA_002853965.1.1:1423689-1424958 +
GCA_002310735.1.1:1390532-1391801 +
GCA_002055605.1.1:1645860-1647129 +
GCA_001936315.1.1:1495039-1496308 +
GCA_000184185.1.1:2692612-2693881 -
GCA_003546975.1.1:1162773-1164042 -
GCA_003571685.1.1:2885393-2886662 +
GCA_001900335.1.1:4311405-4312661 -
GCA_002310675.1.1:1413192-1414461 +
GCA_002240075.1.1:2652764-2654033 -
GCA_001580175.1.1:2553159-2554428 -
GCA_900092615.1.1:441652-442921 +
GCA_003112165.1.1:3220264-3221533 -
GCA_003265245.1.1:3384230-3385500 -
GCA_900474495.1.1:1450521-1451790 +
GCA_000285655.3.1:2699483-2700752 -
GCA_002012305.1.1:918886-920155 +
GCA_000783735.2.1:1684189-1685458 +
GCA_002763515.3.1:2560054-2561323 -
GCA_000017745.1.1:2671661-2672930 -
GCA_002240115.1.1:2450944-2452213 +
GCA_000005845.2.1:2508155-2509424 -
GCA_001901215.1.1:724683-725952 +
GCA_002142675.1.1:4174334-4175603 -
GCA_000813165.1.1:565673-566942 -
GCA_002310615.1.1:1493012-1494282 +
GCA_002163695.1.1:178233-179502 -
GCA_003342715.1.1:3216243-3217512 +
GCA_002860085.1.1:2869702-2870971 +
GCA_003571825.1.1:3617557-3618826 +
GCA_002786655.1.1:4287688-4288957 -
GCA_003180995.1.1:4156627-4157896 +
GCA_002278115.2.1:1569286-1570556 +
GCA_000012005.1.1:2385090-2386354 -
GCA_001901085.1.1:2932147-2933416 +
GCA_900474625.1.1:1348233-1349502 +
GCA_002310695.1.1:1511277-1512546 +
GCA_002116715.1.1:1946138-1947403 +
GCA_001900675.1.1:1840558-1841827 -
GCA_002787935.1.1:4521678-4522947 +
GCA_002494365.2.1:2359051-2360080 -
GCA_001900395.1.1:590677-591946 +
GCA_002011985.1.1:4809225-4810495 -
GCA_003112245.1.1:2897219-2898488 -
GCA_001610755.1.1:2580429-2581698 -
GCA_000022245.1.1:2548636-2549905 -
GCA_002310595.1.1:1540247-1541516 +
GCA_002357915.1.1:2647445-2648714 -
GCA_002215115.1.1:2588230-2589499 -
GCA_002156825.1.1:2988311-2989580 -
GCA_003287245.1.1:4263905-4265174 +
GCA_001901445.1.1:4524326-4525595 -
GCA_002180095.1.1:1878161-1879430 +
GCA_001029125.1.1:2480725-2481994 -
GCA_001900985.1.1:3266808-3268077 +
GCA_002164635.3.1:4513500-4514769 +
GCA_000219515.3.1:2603982-2605251 -
GCA_003073815.1.1:3004893-3006162 +
GCA_900174635.1.1:1376615-1377884 +
GCA_003402955.1.1:3529514-3530783 -
GCA_002948655.1.1:2483251-2484520 -
GCA_002012185.1.1:4497834-4499103 -
GCA_003351385.1.1:3520363-3521632 -
GCA_000020185.1.1:2562856-2564122 -
GCA_003288295.1.1:2930614-2931883 -
GCA_000967155.1.1:2908412-2909681 -
GCA_002237285.1.1:1407537-1408806 +
GCA_003288275.1.1:2925322-2926591 -
GCA_002863845.1.1:1362504-1363773 +
GCA_003095635.1.1:2361756-2363025 +
GCA_003073955.1.1:1681537-1682806 +
GCA_002854065.1.1:3274311-3275575 -
GCA_001900905.1.1:931039-932308 +
GCA_900174625.1.1:1376616-1377885 +
GCA_002442995.1.1:2533806-2535075 -
GCA_002224625.1.1:4718566-4719836 -
GCA_000743255.1.1:331824-333093 -
GCA_001900735.1.1:1504617-1505886 +
GCA_001900435.1.1:1566778-1568047 +
GCA_000019645.1.1:2598962-2600231 -
GCA_003030245.1.1:1971012-1972281 +
GCA_002953435.1.1:1292602-1293871 -
GCA_002811555.2.1:1426401-1427670 +
GCA_002215155.1.1:2987599-2988868 -
GCA_003180975.1.1:4282402-4283671 -
GCA_000148365.1.1:2761303-2762572 -
GCA_000019385.1.1:1401661-1402930 +
GCA_002893905.2.1:3460321-3461590 +
GCA_003204155.1.1:676103-677372 -
GCA_002201835.1.1:2726031-2727300 +
GCA_003855135.1.1:1661431-1662700 +
GCA_002214205.1.1:1476296-1477565 +
GCA_002357895.1.1:2585052-2586321 -
GCA_003204955.1.1:2973418-2974687 -
GCA_001515725.1.1:2576778-2578047 -
GCA_900474445.1.1:1414015-1415284 +
GCA_001579965.1.1:2576001-2577270 -
GCA_002142635.1.1:1742076-1743346 -
GCA_001559635.1.1:3206764-3208033 -
GCA_002591135.1.1:5072529-5073798 +
GCA_001566615.1.1:2703229-2704498 -
GCA_001566655.1.1:2474972-2476241 -
GCA_000010385.1.1:2776261-2777530 -
GCA_003336405.1.1:934176-935445 -
GCA_003325975.1.1:1440957-1442226 +
GCA_001558295.2.1:223885-225155 +
GCA_001900835.1.1:2571187-2572456 +
GCA_002787645.1.1:3410769-3412038 -
GCA_001683435.1.1:1031852-1033121 -
GCA_001280385.1.1:1501702-1502971 +
GCA_001901025.1.1:1344094-1345363 -
GCA_003203755.1.1:3062033-3063302 -
GCA_001901045.1.1:3586660-3587929 +
GCA_001577325.1.1:2674473-2675742 -
GCA_900186905.1.1:1398736-1400005 +
GCA_001542675.2.1:1262055-1263324 +
GCA_001901065.1.1:2476129-2477398 -
GCA_001901105.1.1:2475668-2476937 -
GCA_001900945.1.1:1534551-1535820 +
GCA_001644725.1.1:497714-498983 -
GCA_002224465.1.1:216167-217437 +
GCA_001900615.1.1:1644823-1646092 +
GCA_001513655.1.1:2831450-2832719 -
GCA_001900515.1.1:3754497-3755766 +
GCA_001901365.1.1:1824847-1826116 -
GCA_001901165.1.1:1518394-1519663 +
GCA_001901125.1.1:1020504-1021769 -
GCA_001677515.1.1:2916659-2917928 -
GCA_001678925.1.1:3284851-3286120 -
GCA_001693635.1.1:3944690-3945959 +
GCA_001675145.1.1:2598734-2600003 -
GCA_000026285.2.1:2565059-2566328 -
GCA_000258145.1.1:2689189-2690458 -
GCA_001663475.1.1:4121709-4122978 -
GCA_001027225.1.1:2458715-2459981 -
GCA_002796585.1.1:1907517-1908786 -
GCA_001660565.1.1:1398079-1399348 +
GCA_001618325.1.1:1315713-1316982 -
GCA_003031225.1.1:3166837-3168106 +
GCA_001596115.1.1:3166168-3167437 -
GCA_002310715.1.1:3247619-3248888 -
GCA_001900355.1.1:3997431-3998687 +
GCA_001900295.1.1:3852047-3853316 -
GCA_001280325.1.1:1452211-1453480 +
GCA_001442495.1.1:2110031-2111300 -
GCA_002310555.1.1:1418554-1419819 +
GCA_001735705.1.1:3284061-3285330 -
GCA_001721225.1.1:4414592-4415862 +
GCA_001276585.2.1:2471792-2473061 -
GCA_002302335.1.1:2694956-2696225 -
GCA_001051135.1.1:2568941-2570210 -
GCA_001039415.1.1:2366545-2367814 -
GCA_003073875.1.1:4505759-4507028 +
GCA_000725265.1.1:4529631-4530900 +
GCA_001007915.1.1:731707-732976 -
GCA_001021635.2.1:3673020-3674289 -
GCA_001901185.1.1:1333476-1334745 -
GCA_000987875.1.1:2725104-2726373 -
GCA_001518855.1.1:2624304-2625574 -
GCA_002788295.1.1:1995903-1997172 -
GCA_001308125.1.1:2132232-2133501 +
GCA_001900415.1.1:4622543-4623812 -
GCA_001280405.1.1:1436517-1437786 +
GCA_001280345.1.1:1579755-1581024 +
GCA_002393465.1.1:549392-550661 +
GCA_002393365.1.1:1583071-1584340 -
GCA_002302315.1.1:2730813-2732082 -
GCA_001900885.1.1:2738782-2740051 +
GCA_002310635.1.1:1666598-1667867 +
GCA_002163955.1.1:89937-91206 -
GCA_002310575.1.1:1697573-1698842 +
GCA_002844685.1.1:2698062-2699331 -
GCA_002077195.1.1:2689526-2690555 -
GCA_002787315.1.1:4071120-4072389 +
GCA_002787215.1.1:4494155-4495424 -
GCA_001900795.1.1:1606605-1607874 +
GCA_001901425.1.1:4682176-4683445 -
GCA_002142715.1.1:1560752-1562021 -
GCA_003254065.1.1:3352353-3353622 -
GCA_002079225.1.1:1398441-1399710 +
GCA_002078275.1.1:1826843-1828112 -
GCA_002180055.1.1:3646799-3648068 -
GCA_002105735.1.1:1517847-1518876 +
GCA_000299455.1.1:1540828-1542097 +
GCA_002237325.1.1:2617090-2618359 -
GCA_002237305.1.1:2524131-2525400 -
GCA_002180215.1.1:1997415-1998684 +
GCA_002192295.1.1:377729-378998 -
GCA_002192275.1.1:4044182-4045451 +
GCA_000468515.1.1:2595313-2596582 -
GCA_003073835.1.1:3383051-3384320 -
GCA_002180135.1.1:1120847-1122116 +
GCA_003288415.1.1:1382265-1383534 +
GCA_001900695.1.1:3544742-3546011 +
GCA_002215095.1.1:2360807-2362076 +
GCA_003355175.1.1:501088-502357 -
GCA_003176855.1.1:2798102-2799371 -
GCA_000183345.1.1:2513285-2514554 -
GCA_003122105.1.1:1456855-1458124 +
GCA_003591595.1.1:1401658-1402927 +
GCA_900184875.1.1:1325805-1327074 +
GCA_003111785.1.1:4348187-4349456 +
GCA_001420955.1.1:3793343-3794612 +
GCA_003571785.1.1:1366419-1367688 +
GCA_002078295.1.1:1826942-1828211 -
GCA_003491165.1.1:1500785-1502054 +
GCA_003410275.1.1:2424464-2425733 +
GCA_002850675.4.1:1470739-1472008 +
GCA_002855415.1.1:1394633-1395902 +
GCA_003571765.1.1:1366949-1368218 +
GCA_001900925.1.1:1988308-1989577 -
GCA_003491265.1.1:3988066-3989334 -
GCA_002903125.1.1:4256565-4257834 +
GCA_001693315.1.1:179430-180699 +
GCA_001900555.1.1:3158005-3159274 -
GCA_002944935.1.1:1847613-1848882 -
GCA_002945135.2.1:1449423-1450692 +
GCA_002860105.1.1:1449014-1450283 +
GCA_002870165.1.1:1453040-1454309 +
GCA_003112185.1.1:3333782-3335051 -
GCA_002164645.2.1:1454579-1455848 +
GCA_003112205.1.1:2759300-2760569 -
GCA_003044015.1.1:3384001-3385270 -
GCA_002009315.1.1:4515126-4516395 -
GCA_002999075.1.1:4510782-4512051 +
GCA_002968715.1.1:3465330-3466599 +
GCA_003043915.1.1:3306903-3308172 -
GCA_000831565.1.1:2618010-2619279 -
GCA_000819645.1.1:2800355-2801624 -
GCA_001679985.1.1:1403635-1404904 -
GCA_001566635.1.1:2539083-2540352 -
GCA_000464955.2.1:3413952-3415221 -
GCA_001901005.1.1:2333510-2334779 -
GCA_001021615.1.1:1537735-1539004 -
GCA_000017765.1.1:2539557-2540826 -
GCA_001886935.1.1:1472535-1473804 +
GCA_001888075.1.1:2699272-2700541 +
GCA_002966755.1.1:3129079-3130348 -
GCA_000026265.1.1:2545066-2546331 -
GCA_000025745.1.1:2784661-2785930 -
GCA_003020885.1.1:2607176-2608445 -
GCA_000026245.1.1:2740534-2741803 -
GCA_000010485.1.1:2449374-2450643 -
GCA_000245515.1.1:2987598-2988867 -
GCA_000014845.1.1:2641964-2643233 -
GCA_000091005.1.1:3366315-3367584 -
GCA_001021595.1.1:1788863-1790132 -
GCA_001900715.1.1:3114778-3116047 -
GCA_002012105.1.1:822217-823487 +
GCA_002844165.1.1:5324849-5326119 +
GCA_002012045.1.1:1453649-1454918 -
GCA_002803805.2.1:3695770-3697039 +
GCA_001901465.1.1:3018155-3019424 +
GCA_001900655.1.1:2947391-2948660 -
GCA_002761835.1.1:1399642-1400911 +
GCA_001678965.1.1:3026579-3027848 -
GCA_001860505.1.1:1864346-1865615 +
GCA_001721125.1.1:1516093-1517362 +
GCA_001886895.1.1:1500723-1501992 +
GCA_001660585.1.1:975621-976890 -
GCA_001677475.1.1:3108286-3109556 -
GCA_001900475.1.1:2450545-2451814 -
GCA_001750845.1.1:1463349-1464618 +
GCA_001900535.1.1:1982322-1983591 +
GCA_001900455.1.1:4326667-4327936 +
GCA_001900575.1.1:1478507-1479776 +

>393
GCA_001900315.1.1:1721465-1722754 +
GCA_001890365.1.1:3291839-3293129 -
GCA_001886535.1.1:2643036-2644326 -
GCA_001900375.1.1:3795095-3796384 +
GCA_000006925.2.1:2509334-2510624 -
GCA_000007405.1.1:2487473-2488763 -
GCA_002879975.1.1:3457681-3458971 -
GCA_000010745.1.1:2957491-2958781 -
GCA_000013265.1.1:2667767-2669058 -
GCA_002846135.1.1:2596284-2597575 -
GCA_003112145.1.1:3883015-3884304 +
GCA_002150905.1.1:497579-498869 -
GCA_000968515.1.1:2651704-2652994 -
GCA_001021855.1.1:2491412-2492702 -
GCA_000833145.1.1:2353547-2354837 -
GCA_000830035.1.1:2384382-2385672 -
GCA_000814145.2.1:2575138-2576428 -
GCA_002180275.1.1:1642883-1644172 +
GCA_000784925.1.1:2784447-2785737 -
GCA_000148605.1.1:973361-974651 +
GCA_002925525.1.1:958497-959787 -
GCA_000012025.1.1:2408426-2409716 -
GCA_000801185.2.1:3412290-3413580 -
GCA_000212715.2.1:2886482-2887772 -
GCA_001420935.1.1:3415062-3416352 -
GCA_000026345.1.1:2628220-2629510 -
GCA_000026545.1.1:2662905-2664195 -
GCA_002012125.1.1:3858713-3860003 -
GCA_002012145.1.1:1647488-1648777 +
GCA_002058765.1.1:1572793-1574082 +
GCA_000092525.1.1:2620431-2621721 -
GCA_000027125.1.1:2763007-2764297 -
GCA_000599625.1.1:1375979-1377268 +
GCA_000520035.1.1:3113852-3115142 -
GCA_002196475.1.1:5065205-5066495 -
GCA_001900775.1.1:952806-954096 -
GCA_000743955.1.1:2511245-2512535 -
GCA_002951855.1.1:447481-448771 -
GCA_001578125.1.1:2429789-2431078 +
GCA_000332755.1.1:3260593-3261882 -
GCA_002211725.1.1:3673187-3674477 -
GCA_003855115.1.1:3252785-3254074 +
GCA_001901145.1.1:735880-737169 +
GCA_002863685.1.1:3503608-3504898 -
GCA_003443795.1.1:1353858-1355147 +
GCA_001900595.1.1:3774053-3775343 -
GCA_001901315.1.1:892267-893556 +
GCA_001677495.1.1:3106398-3107688 -
GCA_002057355.1.1:1640914-1642203 +
GCA_000023665.1.1:1354232-1355521 +
GCA_002863885.1.1:1363817-1365106 +
GCA_000493755.1.1:2701002-2702292 -
GCA_002855325.1.1:1388132-1389421 +
GCA_002863665.1.1:1398991-1400280 +
GCA_000007445.1.1:2788882-2790173 -
GCA_002968735.1.1:3586694-3587984 -
GCA_000210475.1.1:2723445-2724735 -
GCA_000008865.2.1:3234764-3236054 -
GCA_001900495.1.1:204751-206040 +
GCA_003030025.1.1:1684322-1685612 -
GCA_002953455.1.1:1425704-1426992 +
GCA_000013305.1.1:2529925-2531216 -
GCA_001721525.1.1:2719912-2721202 -
GCA_003112225.1.1:3448135-3449425 -
GCA_002934895.1.1:4785724-4787013 +
GCA_000017985.1.1:2440721-2442011 -
GCA_000257275.1.1:2727763-2729053 -
GCA_003231115.1.1:1322645-1323934 +
GCA_002899475.1.1:1405468-1406757 +
GCA_000284495.1.1:2503786-2505077 -
GCA_000010765.1.1:3076287-3077577 -
GCA_002589795.1.1:2865735-2867023 +
GCA_002763995.1.1:1084600-1085889 +
GCA_002787545.1.1:2137719-2139008 +
GCA_000988385.1.1:2498198-2499488 -
GCA_000743995.1.1:2535219-2536509 -
GCA_000953035.1.1:2471134-2472424 -
GCA_002788115.1.1:1008874-1010164 -
GCA_000227625.1.1:2820108-2821398 -
GCA_002853715.1.1:1470805-1472094 +
GCA_001969285.3.1:1339659-1340948 +
GCA_002853805.1.1:1480034-1481323 +
GCA_002310655.1.1:1571537-1572826 +
GCA_002853655.1.1:1434006-1435295 +
GCA_003033905.1.1:1404356-1405645 +
GCA_002196495.1.1:1539534-1540823 +
GCA_003344465.1.1:1500192-1501481 +
GCA_002812545.1.1:1218082-1219372 -
GCA_001682305.2.1:1735926-1737215 +
GCA_003443815.1.1:1390757-1392046 +
GCA_003352425.1.1:1512456-1513745 +
GCA_002996665.1.1:263994-265284 -
GCA_003413625.1.1:1515306-1516594 +
GCA_002156845.1.1:2987002-2988292 -
GCA_002057245.1.1:1721767-1723056 +
GCA_002214745.2.1:1502424-1503713 +
GCA_002716885.1.1:2664196-2665486 -
GCA_002357875.1.1:2580321-2581611 -
GCA_002224605.1.1:1623429-1624719 -
GCA_002056145.1.1:651748-653037 -
GCA_000971615.1.1:4786816-4788105 +
GCA_002796445.1.1:795606-796895 +
GCA_002952695.1.1:1471743-1473032 +
GCA_001901405.1.1:523538-524828 -
GCA_002163655.1.1:94912-96202 -
GCA_000013585.1.1:2503075-2504365 -
GCA_001721205.1.1:770692-771982 -
GCA_000801165.1.1:3444599-3445889 -
GCA_000147855.3.1:1413614-1414903 +
GCA_002012005.1.1:2859216-2860504 +
GCA_002012225.1.1:4837663-4838952 +
GCA_003030365.1.1:3439298-3440588 -
GCA_000233895.1.1:2726195-2727486 -
GCA_001900635.1.1:3166851-3168141 -
GCA_002442535.1.1:1202505-1203794 +
GCA_000829985.1.1:2705849-2707139 -
GCA_002903105.1.1:4201541-4202830 +
GCA_002993265.1.1:3669353-3670642 +
GCA_002764015.1.1:4035958-4037247 +
GCA_002055635.1.1:4048135-4049424 +
GCA_000800845.2.1:2686883-2688174 -
GCA_003570765.1.1:2635426-2636716 -
GCA_002163935.1.1:1763321-1764611 -
GCA_002240095.1.1:1822581-1823871 -
GCA_002024865.1.1:2678643-2679934 -
GCA_002803905.1.1:1429669-1430957 +
GCA_000599665.1.1:3351640-3352931 -
GCA_001559615.2.1:3117520-3118810 -
GCA_002142695.1.1:2914763-2916052 +
GCA_002285755.1.1:2625297-2626588 -
GCA_002220215.1.1:4246685-4247975 -
GCA_002056065.1.1:4355367-4356656 +
GCA_003268695.1.1:1421783-1423071 +
GCA_001485455.1.1:3392645-3393935 -
GCA_002011945.1.1:1614788-1616077 +
GCA_003586045.1.1:2795223-2796513 -
GCA_000497505.1.1:2338336-2339626 -
GCA_003433275.1.1:3013784-3015074 -
GCA_002240135.1.1:1906499-1907788 +
GCA_001900965.1.1:2372432-2373722 -
GCA_002090355.1.1:2366565-2367855 -
GCA_001900815.1.1:3694683-3695973 -
GCA_003013205.1.1:3252644-3253934 -
GCA_002007705.1.1:2785917-2787207 -
GCA_003051985.2.1:1406595-1407884 +
GCA_003346835.1.1:5144774-5146063 +
GCA_003181035.1.1:1083851-1085140 +
GCA_000258025.1.1:2303673-2304962 +
GCA_002853965.1.1:1425327-1426616 +
GCA_002310735.1.1:1392170-1393459 +
GCA_002055605.1.1:1647498-1648787 +
GCA_001936315.1.1:1496677-1497966 +
GCA_000184185.1.1:2690953-2692243 -
GCA_003546975.1.1:1161113-1162404 -
GCA_003571685.1.1:2887031-2888320 +
GCA_001900335.1.1:4309732-4311022 -
GCA_002310675.1.1:1414830-1416119 +
GCA_002240075.1.1:2651105-2652395 -
GCA_001580175.1.1:2551500-2552790 -
GCA_900092615.1.1:443290-444579 +
GCA_003112165.1.1:3218605-3219895 -
GCA_003265245.1.1:3382571-3383861 -
GCA_900474495.1.1:1452159-1453448 +
GCA_000285655.3.1:2697824-2699114 -
GCA_002012305.1.1:920524-921813 +
GCA_000783735.2.1:1685827-1687116 +
GCA_002763515.3.1:2558394-2559685 -
GCA_000017745.1.1:2670002-2671292 -
GCA_002240115.1.1:2452582-2453871 +
GCA_000005845.2.1:2506496-2507786 -
GCA_001901215.1.1:726321-727610 +
GCA_002142675.1.1:4172675-4173965 -
GCA_000813165.1.1:564010-565304 -
GCA_002310615.1.1:1494651-1495940 +
GCA_002163695.1.1:176574-177864 -
GCA_003342715.1.1:3217881-3219170 +
GCA_002860085.1.1:2871340-2872629 +
GCA_003571825.1.1:3619195-3620484 +
GCA_002786655.1.1:4286029-4287319 -
GCA_003180995.1.1:4158265-4159554 +
GCA_002278115.2.1:1570925-1572214 +
GCA_000012005.1.1:2383426-2384716 -
GCA_001901085.1.1:2933785-2935074 +
GCA_900474625.1.1:1349871-1351160 +
GCA_002310695.1.1:1512915-1514204 +
GCA_002116715.1.1:1947777-1949066 +
GCA_001900675.1.1:1838899-1840189 -
GCA_002787935.1.1:4523316-4524605 +
GCA_001900395.1.1:592315-593605 +
GCA_002011985.1.1:4807566-4808856 -
GCA_003112245.1.1:2895560-2896850 -
GCA_001610755.1.1:2578770-2580060 -
GCA_000022245.1.1:2546977-2548267 -
GCA_002310595.1.1:1541885-1543174 +
GCA_002357915.1.1:2645786-2647076 -
GCA_002215115.1.1:2586572-2587861 -
GCA_002156825.1.1:2986652-2987942 -
GCA_003287245.1.1:4265543-4266832 +
GCA_001901445.1.1:4522667-4523957 -
GCA_002180095.1.1:1879799-1881088 +
GCA_001029125.1.1:2479066-2480356 -
GCA_001900985.1.1:3268446-3269735 +
GCA_002164635.3.1:4515138-4516427 +
GCA_000219515.3.1:2602323-2603613 -
GCA_003073815.1.1:3006531-3007819 +
GCA_900174635.1.1:1378253-1379542 +
GCA_003402955.1.1:3527855-3529145 -
GCA_002948655.1.1:2481592-2482882 -
GCA_002012185.1.1:4496175-4497465 -
GCA_003351385.1.1:3518705-3519994 -
GCA_000020185.1.1:2561197-2562487 -
GCA_003288295.1.1:2928955-2930245 -
GCA_000967155.1.1:2906753-2908043 -
GCA_002237285.1.1:1409175-1410464 +
GCA_003288275.1.1:2923663-2924953 -
GCA_002863845.1.1:1364142-1365432 +
GCA_003095635.1.1:2363394-2364683 +
GCA_003073955.1.1:1683175-1684463 +
GCA_002854065.1.1:3272647-3273937 -
GCA_001900905.1.1:932677-933966 +
GCA_900174625.1.1:1378254-1379543 +
GCA_002442995.1.1:2532147-2533437 -
GCA_002224625.1.1:4716907-4718197 -
GCA_000743255.1.1:330164-331455 -
GCA_001900735.1.1:1506255-1507544 +
GCA_001900435.1.1:1568416-1569705 +
GCA_000019645.1.1:2597303-2598593 -
GCA_003030245.1.1:1972650-1973939 +
GCA_002953435.1.1:1290942-1292233 -
GCA_002811555.2.1:1428039-1429327 +
GCA_002215155.1.1:2985940-2987230 -
GCA_003180975.1.1:4280743-4282033 -
GCA_000148365.1.1:2759643-2760934 -
GCA_000019385.1.1:1403299-1404588 +
GCA_002893905.2.1:3461959-3463248 +
GCA_003204155.1.1:674444-675734 -
GCA_002201835.1.1:2727669-2728958 +
GCA_003855135.1.1:1663069-1664358 +
GCA_002214205.1.1:1477934-1479223 +
GCA_002357895.1.1:2583393-2584683 -
GCA_003204955.1.1:2971759-2973049 -
GCA_001515725.1.1:2575120-2576409 -
GCA_900474445.1.1:1415653-1416942 +
GCA_001579965.1.1:2574342-2575632 -
GCA_002142635.1.1:1740417-1741707 -
GCA_001559635.1.1:3205105-3206395 -
GCA_002591135.1.1:5074167-5075456 +
GCA_001566615.1.1:2701570-2702860 -
GCA_001566655.1.1:2473313-2474603 -
GCA_000010385.1.1:2774602-2775892 -
GCA_003336405.1.1:932517-933807 -
GCA_003325975.1.1:1442595-1443884 +
GCA_001558295.2.1:225524-226813 +
GCA_001900835.1.1:2572825-2574114 +
GCA_002787645.1.1:3409110-3410400 -
GCA_001683435.1.1:1030192-1031483 -
GCA_001280385.1.1:1503340-1504630 +
GCA_001901025.1.1:1342435-1343725 -
GCA_003203755.1.1:3060374-3061664 -
GCA_001901045.1.1:3588298-3589587 +
GCA_001577325.1.1:2672814-2674104 -
GCA_900186905.1.1:1400374-1401663 +
GCA_001542675.2.1:1266293-1267518 +
GCA_001901065.1.1:2474470-2475760 -
GCA_001901105.1.1:2474009-2475299 -
GCA_001900945.1.1:1536189-1537478 +
GCA_001644725.1.1:496055-497345 -
GCA_002224465.1.1:217806-219095 +
GCA_001900615.1.1:1646461-1647750 +
GCA_001513655.1.1:2829791-2831081 -
GCA_001900515.1.1:3756135-3757424 +
GCA_001901365.1.1:1823188-1824478 -
GCA_001901165.1.1:1520032-1521321 +
GCA_001901125.1.1:1018840-1020130 -
GCA_001677515.1.1:2915000-2916290 -
GCA_001678925.1.1:3283192-3284482 -
GCA_001693635.1.1:3946328-3947617 +
GCA_001675145.1.1:2597074-2598365 -
GCA_000026285.2.1:2563399-2564690 -
GCA_000258145.1.1:2687530-2688820 -
GCA_001663475.1.1:4120050-4121340 -
GCA_001027225.1.1:2457056-2458346 -
GCA_002796585.1.1:1905857-1907148 -
GCA_001660565.1.1:1399717-1401006 +
GCA_001618325.1.1:1314054-1315344 -
GCA_003031225.1.1:3168475-3169764 +
GCA_001596115.1.1:3164509-3165799 -
GCA_002310715.1.1:3245960-3247250 -
GCA_001900355.1.1:3999070-4000359 +
GCA_001900295.1.1:3850388-3851678 -
GCA_001280325.1.1:1453849-1455139 +
GCA_001442495.1.1:2108373-2109662 -
GCA_002310555.1.1:1420193-1421482 +
GCA_001735705.1.1:3282402-3283692 -
GCA_001721225.1.1:4416231-4417520 +
GCA_001276585.2.1:2470133-2471423 -
GCA_002302335.1.1:2693297-2694587 -
GCA_001051135.1.1:2567283-2568572 -
GCA_001039415.1.1:2364886-2366176 -
GCA_003073875.1.1:4507397-4508686 +
GCA_000725265.1.1:4531269-4532558 +
GCA_001007915.1.1:730048-731338 -
GCA_001021635.2.1:3671361-3672651 -
GCA_001901185.1.1:1331817-1333107 -
GCA_000987875.1.1:2723445-2724735 -
GCA_001518855.1.1:2622645-2623935 -
GCA_002788295.1.1:1994244-1995534 -
GCA_001308125.1.1:2133870-2135159 +
GCA_001900415.1.1:4620884-4622174 -
GCA_001280405.1.1:1438155-1439445 +
GCA_001280345.1.1:1581393-1582683 +
GCA_002393465.1.1:551030-552319 +
GCA_002393365.1.1:1581412-1582702 -
GCA_002302315.1.1:2729154-2730444 -
GCA_001900885.1.1:2740420-2741709 +
GCA_002310635.1.1:1668236-1669526 +
GCA_002163955.1.1:88278-89568 -
GCA_002310575.1.1:1699211-1700501 +
GCA_002844685.1.1:2696402-2697693 -
GCA_002787315.1.1:4072758-4074047 +
GCA_002787215.1.1:4492496-4493786 -
GCA_001900795.1.1:1608243-1609532 +
GCA_001901425.1.1:4680517-4681807 -
GCA_002142715.1.1:1559201-1560383 -
GCA_003254065.1.1:3350694-3351984 -
GCA_002079225.1.1:1400079-1401368 +
GCA_002078275.1.1:1825184-1826474 -
GCA_002180055.1.1:3645140-3646430 -
GCA_000299455.1.1:1542466-1543755 +
GCA_002237325.1.1:2615431-2616721 -
GCA_002237305.1.1:2522472-2523762 -
GCA_002180215.1.1:1999053-2000342 +
GCA_002192295.1.1:376070-377360 -
GCA_002192275.1.1:4045820-4047109 +
GCA_000468515.1.1:2593654-2594944 -
GCA_003073835.1.1:3381392-3382682 -
GCA_002180135.1.1:1122485-1123774 +
GCA_003288415.1.1:1383903-1385192 +
GCA_001900695.1.1:3546380-3547669 +
GCA_002215095.1.1:2362445-2363735 +
GCA_003355175.1.1:499429-500719 -
GCA_003176855.1.1:2796443-2797733 -
GCA_000183345.1.1:2511625-2512916 -
GCA_003122105.1.1:1458493-1459782 +
GCA_003591595.1.1:1403296-1404585 +
GCA_900184875.1.1:1327443-1328732 +
GCA_003111785.1.1:4349825-4351114 +
GCA_001420955.1.1:3794981-3796270 +
GCA_003571785.1.1:1368057-1369346 +
GCA_002078295.1.1:1825283-1826573 -
GCA_003491165.1.1:1502423-1503712 +
GCA_003410275.1.1:2426102-2427391 +
GCA_002850675.4.1:1472377-1473666 +
GCA_002855415.1.1:1396271-1397560 +
GCA_003571765.1.1:1368587-1369876 +
GCA_001900925.1.1:1986649-1987939 -
GCA_003491265.1.1:3986406-3987697 -
GCA_002903125.1.1:4258203-4259492 +
GCA_001693315.1.1:181068-182358 +
GCA_001900555.1.1:3156346-3157636 -
GCA_002944935.1.1:1845954-1847244 -
GCA_002945135.2.1:1451061-1452350 +
GCA_002860105.1.1:1450652-1451941 +
GCA_002870165.1.1:1454678-1455967 +
GCA_003112185.1.1:3332123-3333413 -
GCA_002164645.2.1:1456217-1457506 +
GCA_003112205.1.1:2757641-2758931 -
GCA_003044015.1.1:3382341-3383632 -
GCA_002009315.1.1:4513467-4514757 -
GCA_002999075.1.1:4512420-4513709 +
GCA_002968715.1.1:3466967-3468256 +
GCA_003043915.1.1:3305243-3306534 -
GCA_000831565.1.1:2616351-2617641 -
GCA_000819645.1.1:2798696-2799986 -
GCA_001679985.1.1:1401976-1403266 -
GCA_001566635.1.1:2537424-2538714 -
GCA_000464955.2.1:3412293-3413583 -
GCA_001901005.1.1:2331851-2333141 -
GCA_001021615.1.1:1536075-1537366 -
GCA_000017765.1.1:2537898-2539188 -
GCA_001886935.1.1:1474173-1475462 +
GCA_001888075.1.1:2700910-2702199 +
GCA_002966755.1.1:3127420-3128710 -
GCA_000026265.1.1:2543402-2544692 -
GCA_000025745.1.1:2783001-2784292 -
GCA_003020885.1.1:2605516-2606807 -
GCA_000026245.1.1:2738875-2740165 -
GCA_000010485.1.1:2447715-2449005 -
GCA_000245515.1.1:2985939-2987229 -
GCA_000014845.1.1:2640304-2641595 -
GCA_000091005.1.1:3364656-3365946 -
GCA_001021595.1.1:1787203-1788494 -
GCA_001900715.1.1:3113119-3114409 -
GCA_002012105.1.1:823856-825145 +
GCA_002844165.1.1:5326488-5327777 +
GCA_002012045.1.1:1451990-1453280 -
GCA_002803805.2.1:3697408-3698697 +
GCA_001901465.1.1:3019793-3021082 +
GCA_001900655.1.1:2945732-2947022 -
GCA_002761835.1.1:1401280-1402569 +
GCA_001678965.1.1:3024920-3026210 -
GCA_001860505.1.1:1865984-1867273 +
GCA_001721125.1.1:1517731-1519020 +
GCA_001886895.1.1:1502361-1503650 +
GCA_001660585.1.1:973961-975252 -
GCA_001677475.1.1:3106627-3107917 -
GCA_001900475.1.1:2448886-2450176 -
GCA_001750845.1.1:1464987-1466276 +
GCA_001900535.1.1:1983960-1985249 +
GCA_001900455.1.1:4328305-4329594 +
GCA_001900575.1.1:1480145-1481434 +

>394
GCA_001900315.1.1:1722756-1726508 +
GCA_001890365.1.1:3288086-3291838 -
GCA_001886535.1.1:2639293-2643035 -
GCA_001900375.1.1:3796386-3800138 +
GCA_000006925.2.1:2505583-2509333 -
GCA_000007405.1.1:2483722-2487472 -
GCA_002879975.1.1:3453928-3457680 -
GCA_000010745.1.1:2953738-2957490 -
GCA_000013265.1.1:2664014-2667766 -
GCA_002846135.1.1:2592531-2596283 -
GCA_003112145.1.1:3884306-3888052 +
GCA_002150905.1.1:493826-497578 -
GCA_000968515.1.1:2647951-2651703 -
GCA_001021855.1.1:2487661-2491411 -
GCA_000833145.1.1:2349794-2353546 -
GCA_000830035.1.1:2380629-2384381 -
GCA_000814145.2.1:2571385-2575137 -
GCA_002180275.1.1:1644174-1647926 +
GCA_000784925.1.1:2780694-2784446 -
GCA_000148605.1.1:974653-978405 +
GCA_002925525.1.1:954754-958496 -
GCA_000012025.1.1:2404673-2408425 -
GCA_000801185.2.1:3408537-3412289 -
GCA_000212715.2.1:2882729-2886481 -
GCA_001420935.1.1:3411328-3415061 -
GCA_000026345.1.1:2624467-2628219 -
GCA_000026545.1.1:2659152-2662904 -
GCA_002012125.1.1:3854960-3858712 -
GCA_002012145.1.1:1648779-1652531 +
GCA_002058765.1.1:1574084-1577836 +
GCA_000092525.1.1:2616678-2620430 -
GCA_000027125.1.1:2759254-2763006 -
GCA_000599625.1.1:1377270-1381022 +
GCA_000520035.1.1:3110105-3113851 -
GCA_002196475.1.1:5061452-5065204 -
GCA_001900775.1.1:949053-952805 -
GCA_000743955.1.1:2507494-2511244 -
GCA_002951855.1.1:443728-447480 -
GCA_001578125.1.1:2431080-2434830 +
GCA_000332755.1.1:3256840-3260592 -
GCA_002211725.1.1:3669434-3673186 -
GCA_003855115.1.1:3254076-3257828 +
GCA_001901145.1.1:737171-740923 +
GCA_002863685.1.1:3499855-3503607 -
GCA_003443795.1.1:1355149-1358901 +
GCA_001900595.1.1:3770300-3774052 -
GCA_001901315.1.1:893558-897310 +
GCA_001677495.1.1:3102645-3106397 -
GCA_002057355.1.1:1642205-1645957 +
GCA_000023665.1.1:1355523-1359275 +
GCA_002863885.1.1:1365108-1368860 +
GCA_000493755.1.1:2697249-2701001 -
GCA_002855325.1.1:1389423-1393175 +
GCA_002863665.1.1:1400282-1404034 +
GCA_000007445.1.1:2785129-2788881 -
GCA_002968735.1.1:3582951-3586693 -
GCA_000210475.1.1:2719692-2723444 -
GCA_000008865.2.1:3231011-3234763 -
GCA_001900495.1.1:206042-209794 +
GCA_003030025.1.1:1680569-1684321 -
GCA_002953455.1.1:1426994-1430746 +
GCA_000013305.1.1:2526172-2529924 -
GCA_001721525.1.1:2716159-2719911 -
GCA_003112225.1.1:3444382-3448134 -
GCA_002934895.1.1:4787015-4790767 +
GCA_000017985.1.1:2436968-2440720 -
GCA_000257275.1.1:2724010-2727762 -
GCA_003231115.1.1:1323936-1327688 +
GCA_002899475.1.1:1406759-1410511 +
GCA_000284495.1.1:2500033-2503785 -
GCA_000010765.1.1:3072534-3076286 -
GCA_002589795.1.1:2867025-2870777 +
GCA_002763995.1.1:1085891-1089643 +
GCA_002787545.1.1:2139010-2142762 +
GCA_000988385.1.1:2494445-2498197 -
GCA_000743995.1.1:2531468-2535218 -
GCA_000953035.1.1:2467383-2471133 -
GCA_002788115.1.1:1005131-1008873 -
GCA_000227625.1.1:2816355-2820107 -
GCA_002853715.1.1:1472096-1475848 +
GCA_001969285.3.1:1340950-1344702 +
GCA_002853805.1.1:1481325-1485077 +
GCA_002310655.1.1:1572828-1576580 +
GCA_002853655.1.1:1435297-1439049 +
GCA_003033905.1.1:1405647-1409399 +
GCA_002196495.1.1:1540825-1544577 +
GCA_003344465.1.1:1501483-1505235 +
GCA_002812545.1.1:1214329-1218081 -
GCA_001682305.2.1:1737217-1740969 +
GCA_003443815.1.1:1392048-1395800 +
GCA_003352425.1.1:1513747-1517499 +
GCA_002996665.1.1:260241-263993 -
GCA_003413625.1.1:1516596-1520348 +
GCA_002156845.1.1:2983249-2987001 -
GCA_002057245.1.1:1723058-1726810 +
GCA_002214745.2.1:1503715-1507467 +
GCA_002716885.1.1:2660442-2664195 -
GCA_002357875.1.1:2576568-2580320 -
GCA_002224605.1.1:1619676-1623428 -
GCA_002056145.1.1:647995-651747 -
GCA_000971615.1.1:4788107-4791859 +
GCA_002796445.1.1:796897-800649 +
GCA_002952695.1.1:1473034-1476786 +
GCA_001901405.1.1:519785-523537 -
GCA_002163655.1.1:91159-94911 -
GCA_000013585.1.1:2499324-2503074 -
GCA_001721205.1.1:766939-770691 -
GCA_000801165.1.1:3440846-3444598 -
GCA_000147855.3.1:1414905-1418657 +
GCA_002012005.1.1:2860506-2864258 +
GCA_002012225.1.1:4838954-4842706 +
GCA_003030365.1.1:3435555-3439297 -
GCA_000233895.1.1:2722442-2726194 -
GCA_001900635.1.1:3163098-3166850 -
GCA_002442535.1.1:1203796-1207548 +
GCA_000829985.1.1:2702096-2705848 -
GCA_002903105.1.1:4202832-4206584 +
GCA_002993265.1.1:3670644-3674396 +
GCA_002764015.1.1:4037249-4041001 +
GCA_002055635.1.1:4049426-4053178 +
GCA_000800845.2.1:2683130-2686882 -
GCA_003570765.1.1:2631673-2635425 -
GCA_002163935.1.1:1759568-1763320 -
GCA_002240095.1.1:1818830-1822580 -
GCA_002024865.1.1:2674890-2678642 -
GCA_002803905.1.1:1430959-1434711 +
GCA_000599665.1.1:3347887-3351639 -
GCA_001559615.2.1:3113767-3117519 -
GCA_002142695.1.1:2916054-2919796 +
GCA_002285755.1.1:2621544-2625296 -
GCA_002220215.1.1:4242932-4246684 -
GCA_002056065.1.1:4356658-4360410 +
GCA_003268695.1.1:1423073-1426825 +
GCA_001485455.1.1:3388892-3392644 -
GCA_002011945.1.1:1616079-1619831 +
GCA_003586045.1.1:2791470-2795222 -
GCA_000497505.1.1:2334753-2338335 -
GCA_003433275.1.1:3010031-3013783 -
GCA_002240135.1.1:1907790-1911540 +
GCA_001900965.1.1:2368679-2372431 -
GCA_002090355.1.1:2362812-2366564 -
GCA_001900815.1.1:3690930-3694682 -
GCA_003013205.1.1:3248891-3252643 -
GCA_002007705.1.1:2782164-2785916 -
GCA_003051985.2.1:1407886-1411628 +
GCA_003346835.1.1:5146065-5149815 +
GCA_003181035.1.1:1085142-1088894 +
GCA_000258025.1.1:2304964-2308716 +
GCA_002853965.1.1:1426618-1430370 +
GCA_002310735.1.1:1393461-1397213 +
GCA_002055605.1.1:1648789-1652541 +
GCA_001936315.1.1:1497968-1501720 +
GCA_000184185.1.1:2687200-2690952 -
GCA_003546975.1.1:1157360-1161112 -
GCA_003571685.1.1:2888322-2892074 +
GCA_001900335.1.1:4305979-4309731 -
GCA_002310675.1.1:1416121-1419873 +
GCA_002240075.1.1:2647354-2651104 -
GCA_001580175.1.1:2547749-2551499 -
GCA_900092615.1.1:444581-448333 +
GCA_003112165.1.1:3214852-3218604 -
GCA_003265245.1.1:3378818-3382570 -
GCA_900474495.1.1:1453450-1457202 +
GCA_000285655.3.1:2694071-2697823 -
GCA_002012305.1.1:921815-925567 +
GCA_000783735.2.1:1687118-1690874 +
GCA_002763515.3.1:2554641-2558393 -
GCA_000017745.1.1:2666249-2670001 -
GCA_002240115.1.1:2453873-2457623 +
GCA_000005845.2.1:2502743-2506495 -
GCA_001901215.1.1:727612-731364 +
GCA_002142675.1.1:4168932-4172674 -
GCA_000813165.1.1:560260-563993 -
GCA_002310615.1.1:1495942-1499694 +
GCA_002163695.1.1:172821-176573 -
GCA_003342715.1.1:3219172-3222924 +
GCA_002860085.1.1:2872631-2876383 +
GCA_003571825.1.1:3620486-3624238 +
GCA_002786655.1.1:4282276-4286028 -
GCA_003180995.1.1:4159556-4163298 +
GCA_002278115.2.1:1572216-1575968 +
GCA_000012005.1.1:2379844-2383425 -
GCA_001901085.1.1:2935076-2938828 +
GCA_900474625.1.1:1351162-1354914 +
GCA_002310695.1.1:1514206-1517958 +
GCA_002116715.1.1:1949068-1952820 +
GCA_001900675.1.1:1835146-1838898 -
GCA_002787935.1.1:4524607-4528359 +
GCA_002494365.2.1:2355407-2359049 -
GCA_001900395.1.1:593607-597359 +
GCA_002011985.1.1:4803823-4807565 -
GCA_003112245.1.1:2891807-2895559 -
GCA_001610755.1.1:2575017-2578769 -
GCA_000022245.1.1:2543226-2546976 -
GCA_002310595.1.1:1543176-1546928 +
GCA_002357915.1.1:2642033-2645785 -
GCA_002215115.1.1:2582819-2586571 -
GCA_002156825.1.1:2982899-2986651 -
GCA_003287245.1.1:4266834-4270586 +
GCA_001901445.1.1:4518914-4522666 -
GCA_002180095.1.1:1881090-1884842 +
GCA_001029125.1.1:2475313-2479065 -
GCA_001900985.1.1:3269737-3273489 +
GCA_002164635.3.1:4516429-4520171 +
GCA_000219515.3.1:2598570-2602322 -
GCA_003073815.1.1:3007821-3011573 +
GCA_900174635.1.1:1379544-1383296 +
GCA_003402955.1.1:3524102-3527854 -
GCA_002948655.1.1:2477839-2481591 -
GCA_002012185.1.1:4492422-4496174 -
GCA_003351385.1.1:3514952-3518704 -
GCA_000020185.1.1:2557438-2561196 -
GCA_003288295.1.1:2925202-2928954 -
GCA_000967155.1.1:2903000-2906752 -
GCA_002237285.1.1:1410466-1414218 +
GCA_003288275.1.1:2919910-2923662 -
GCA_002863845.1.1:1365434-1369186 +
GCA_003095635.1.1:2364685-2368437 +
GCA_003073955.1.1:1684465-1688217 +
GCA_002854065.1.1:3268894-3272646 -
GCA_001900905.1.1:933968-937720 +
GCA_900174625.1.1:1379545-1383297 +
GCA_002442995.1.1:2528396-2532146 -
GCA_002224625.1.1:4713154-4716906 -
GCA_000743255.1.1:326411-330163 -
GCA_001900735.1.1:1507546-1511298 +
GCA_001900435.1.1:1569707-1573459 +
GCA_000019645.1.1:2593550-2597302 -
GCA_003030245.1.1:1973941-1977693 +
GCA_002953435.1.1:1287189-1290941 -
GCA_002811555.2.1:1429329-1433081 +
GCA_002215155.1.1:2982187-2985939 -
GCA_003180975.1.1:4276990-4280742 -
GCA_000148365.1.1:2755890-2759642 -
GCA_000019385.1.1:1404590-1408342 +
GCA_002893905.2.1:3463250-3467002 +
GCA_003204155.1.1:670691-674443 -
GCA_002201835.1.1:2728960-2732702 +
GCA_003855135.1.1:1664360-1668110 +
GCA_002214205.1.1:1479225-1482977 +
GCA_002357895.1.1:2579640-2583392 -
GCA_003204955.1.1:2968006-2971758 -
GCA_001515725.1.1:2571368-2575119 -
GCA_900474445.1.1:1416944-1420696 +
GCA_001579965.1.1:2570591-2574341 -
GCA_002142635.1.1:1736664-1740416 -
GCA_001559635.1.1:3201352-3205104 -
GCA_002591135.1.1:5075458-5079200 +
GCA_001566615.1.1:2697817-2701569 -
GCA_001566655.1.1:2469560-2473312 -
GCA_000010385.1.1:2770849-2774601 -
GCA_003336405.1.1:928764-932516 -
GCA_003325975.1.1:1443886-1447638 +
GCA_001558295.2.1:226815-230567 +
GCA_001900835.1.1:2574116-2577858 +
GCA_002787645.1.1:3405357-3409109 -
GCA_001683435.1.1:1026439-1030191 -
GCA_001280385.1.1:1504632-1508384 +
GCA_001901025.1.1:1338682-1342434 -
GCA_003203755.1.1:3056621-3060373 -
GCA_001901045.1.1:3589589-3593341 +
GCA_001577325.1.1:2669061-2672813 -
GCA_900186905.1.1:1401665-1405417 +
GCA_001542675.2.1:1267520-1271272 +
GCA_001901065.1.1:2470717-2474469 -
GCA_001901105.1.1:2470256-2474008 -
GCA_001900945.1.1:1537480-1541232 +
GCA_001644725.1.1:492302-496054 -
GCA_002224465.1.1:219097-222848 +
GCA_001900615.1.1:1647752-1651504 +
GCA_001513655.1.1:2826038-2829790 -
GCA_001900515.1.1:3757426-3761178 +
GCA_001901365.1.1:1819435-1823187 -
GCA_001901165.1.1:1521323-1525075 +
GCA_001901125.1.1:1015087-1018839 -
GCA_001677515.1.1:2911247-2914999 -
GCA_001678925.1.1:3279439-3283191 -
GCA_001693635.1.1:3947619-3951371 +
GCA_001675145.1.1:2593321-2597073 -
GCA_000026285.2.1:2559646-2563398 -
GCA_000258145.1.1:2683777-2687529 -
GCA_001663475.1.1:4116297-4120049 -
GCA_001027225.1.1:2453303-2457055 -
GCA_002796585.1.1:1902104-1905856 -
GCA_001660565.1.1:1401008-1404760 +
GCA_001618325.1.1:1310301-1314053 -
GCA_003031225.1.1:3169766-3173518 +
GCA_001596115.1.1:3160756-3164508 -
GCA_002310715.1.1:3242207-3245959 -
GCA_001900355.1.1:4000361-4004113 +
GCA_001900295.1.1:3846635-3850387 -
GCA_001280325.1.1:1455141-1458893 +
GCA_001442495.1.1:2104620-2108372 -
GCA_002310555.1.1:1421484-1425236 +
GCA_001735705.1.1:3278649-3282401 -
GCA_001721225.1.1:4417522-4421274 +
GCA_001276585.2.1:2466380-2470132 -
GCA_002302335.1.1:2689544-2693296 -
GCA_001051135.1.1:2563531-2567282 -
GCA_001039415.1.1:2361133-2364885 -
GCA_003073875.1.1:4508688-4512440 +
GCA_000725265.1.1:4532560-4536312 +
GCA_001007915.1.1:726295-730047 -
GCA_001021635.2.1:3667608-3671360 -
GCA_001901185.1.1:1328064-1331816 -
GCA_000987875.1.1:2719692-2723444 -
GCA_001518855.1.1:2618892-2622644 -
GCA_002788295.1.1:1990491-1994243 -
GCA_001308125.1.1:2135161-2138913 +
GCA_001900415.1.1:4617131-4620883 -
GCA_001280405.1.1:1439447-1443199 +
GCA_001280345.1.1:1582685-1586437 +
GCA_002393465.1.1:552321-556073 +
GCA_002393365.1.1:1577659-1581411 -
GCA_002302315.1.1:2725401-2729153 -
GCA_001900885.1.1:2741711-2745463 +
GCA_002310635.1.1:1669528-1673280 +
GCA_002163955.1.1:84525-88277 -
GCA_002310575.1.1:1700503-1704255 +
GCA_002844685.1.1:2692649-2696401 -
GCA_002077195.1.1:2685882-2689524 -
GCA_002787315.1.1:4074049-4077801 +
GCA_002787215.1.1:4488804-4492495 -
GCA_001900795.1.1:1609534-1613286 +
GCA_001901425.1.1:4676764-4680516 -
GCA_002142715.1.1:1555448-1559200 -
GCA_003254065.1.1:3346941-3350693 -
GCA_002079225.1.1:1401370-1405122 +
GCA_002078275.1.1:1821431-1825183 -
GCA_002180055.1.1:3641387-3645139 -
GCA_002105735.1.1:1518877-1522520 +
GCA_000299455.1.1:1543757-1547509 +
GCA_002237325.1.1:2611678-2615430 -
GCA_002237305.1.1:2518719-2522471 -
GCA_002180215.1.1:2000344-2004096 +
GCA_002192295.1.1:372317-376069 -
GCA_002192275.1.1:4047111-4050853 +
GCA_000468515.1.1:2589901-2593653 -
GCA_003073835.1.1:3377639-3381391 -
GCA_002180135.1.1:1123776-1127528 +
GCA_003288415.1.1:1385194-1388946 +
GCA_001900695.1.1:3547671-3551423 +
GCA_002215095.1.1:2363737-2367489 +
GCA_003355175.1.1:495676-499428 -
GCA_003176855.1.1:2792690-2796442 -
GCA_000183345.1.1:2507872-2511624 -
GCA_003122105.1.1:1459784-1463536 +
GCA_003591595.1.1:1404587-1408339 +
GCA_900184875.1.1:1328734-1332486 +
GCA_003111785.1.1:4351116-4354868 +
GCA_001420955.1.1:3796272-3800024 +
GCA_003571785.1.1:1369348-1373090 +
GCA_002078295.1.1:1821530-1825282 -
GCA_003491165.1.1:1503714-1507466 +
GCA_003410275.1.1:2427393-2431145 +
GCA_002850675.4.1:1473668-1477410 +
GCA_002855415.1.1:1397562-1401314 +
GCA_003571765.1.1:1369878-1373630 +
GCA_001900925.1.1:1982896-1986648 -
GCA_003491265.1.1:3982653-3986405 -
GCA_002903125.1.1:4259494-4263246 +
GCA_001693315.1.1:182360-186112 +
GCA_001900555.1.1:3152593-3156345 -
GCA_002944935.1.1:1842201-1845953 -
GCA_002945135.2.1:1452352-1456104 +
GCA_002860105.1.1:1451943-1455695 +
GCA_002870165.1.1:1455969-1459721 +
GCA_003112185.1.1:3328370-3332122 -
GCA_002164645.2.1:1457508-1461250 +
GCA_003112205.1.1:2753888-2757640 -
GCA_003044015.1.1:3378588-3382340 -
GCA_002009315.1.1:4509714-4513466 -
GCA_002999075.1.1:4513711-4517463 +
GCA_002968715.1.1:3468258-3472010 +
GCA_003043915.1.1:3301490-3305242 -
GCA_000831565.1.1:2612598-2616350 -
GCA_000819645.1.1:2794943-2798695 -
GCA_001679985.1.1:1398223-1401975 -
GCA_001566635.1.1:2533671-2537423 -
GCA_000464955.2.1:3408540-3412292 -
GCA_001901005.1.1:2328098-2331850 -
GCA_001021615.1.1:1532322-1536074 -
GCA_000017765.1.1:2534145-2537897 -
GCA_001886935.1.1:1475464-1479216 +
GCA_001888075.1.1:2702201-2705953 +
GCA_002966755.1.1:3123667-3127419 -
GCA_000026265.1.1:2539649-2543401 -
GCA_000025745.1.1:2779248-2783000 -
GCA_003020885.1.1:2601763-2605515 -
GCA_000026245.1.1:2735122-2738874 -
GCA_000010485.1.1:2443962-2447714 -
GCA_000245515.1.1:2982186-2985938 -
GCA_000014845.1.1:2636551-2640303 -
GCA_000091005.1.1:3360903-3364655 -
GCA_001021595.1.1:1783450-1787202 -
GCA_001900715.1.1:3109366-3113118 -
GCA_002012105.1.1:825147-828899 +
GCA_002844165.1.1:5327779-5331525 +
GCA_002012045.1.1:1448237-1451989 -
GCA_002803805.2.1:3698699-3702451 +
GCA_001901465.1.1:3021084-3024836 +
GCA_001900655.1.1:2941979-2945731 -
GCA_002761835.1.1:1402571-1406323 +
GCA_001678965.1.1:3021167-3024919 -
GCA_001860505.1.1:1867275-1871027 +
GCA_001721125.1.1:1519022-1522774 +
GCA_001886895.1.1:1503652-1507404 +
GCA_001660585.1.1:970208-973960 -
GCA_001677475.1.1:3102875-3106626 -
GCA_001900475.1.1:2445133-2448885 -
GCA_001750845.1.1:1466278-1470030 +
GCA_001900535.1.1:1985251-1989003 +
GCA_001900455.1.1:4329596-4333348 +
GCA_001900575.1.1:1481436-1485188 +

>395
GCA_001900315.1.1:1726511-1727699 +
GCA_001890365.1.1:3286895-3288083 -
GCA_001886535.1.1:2638092-2639279 -
GCA_001900375.1.1:3800141-3801329 +
GCA_000006925.2.1:2504392-2505579 -
GCA_000007405.1.1:2482531-2483718 -
GCA_002879975.1.1:3452737-3453924 -
GCA_000010745.1.1:2952547-2953735 -
GCA_000013265.1.1:2662823-2664011 -
GCA_002846135.1.1:2591340-2592528 -
GCA_003112145.1.1:3888056-3889242 +
GCA_002150905.1.1:492635-493822 -
GCA_000968515.1.1:2646760-2647947 -
GCA_001021855.1.1:2486470-2487657 -
GCA_000833145.1.1:2348604-2349790 -
GCA_000830035.1.1:2379439-2380625 -
GCA_000814145.2.1:2570195-2571381 -
GCA_002180275.1.1:1647929-1649117 +
GCA_000784925.1.1:2779503-2780691 -
GCA_000148605.1.1:978408-979596 +
GCA_002925525.1.1:953553-954740 -
GCA_000012025.1.1:2403483-2404669 -
GCA_000801185.2.1:3407346-3408534 -
GCA_000212715.2.1:2881538-2882726 -
GCA_001420935.1.1:3410138-3411324 -
GCA_000026345.1.1:2623353-2624464 -
GCA_000026545.1.1:2657961-2659149 -
GCA_002012125.1.1:3853769-3854957 -
GCA_002012145.1.1:1652534-1653722 +
GCA_002058765.1.1:1577839-1579027 +
GCA_000092525.1.1:2615487-2616674 -
GCA_000027125.1.1:2758063-2759251 -
GCA_000599625.1.1:1381026-1382213 +
GCA_000520035.1.1:3108914-3110102 -
GCA_002196475.1.1:5060261-5061449 -
GCA_001900775.1.1:947862-949049 -
GCA_000743955.1.1:2506303-2507490 -
GCA_002951855.1.1:442537-443725 -
GCA_001578125.1.1:2434834-2436021 +
GCA_000332755.1.1:3255649-3256837 -
GCA_002211725.1.1:3668244-3669430 -
GCA_003855115.1.1:3257832-3259019 +
GCA_001901145.1.1:740926-742113 +
GCA_002863685.1.1:3498665-3499851 -
GCA_003443795.1.1:1358905-1360091 +
GCA_001900595.1.1:3769110-3770297 -
GCA_001901315.1.1:897314-898501 +
GCA_001677495.1.1:3101454-3102642 -
GCA_002057355.1.1:1645960-1647147 +
GCA_000023665.1.1:1359279-1360465 +
GCA_002863885.1.1:1368864-1370050 +
GCA_000493755.1.1:2696058-2697246 -
GCA_002855325.1.1:1393179-1394366 +
GCA_002863665.1.1:1404038-1405224 +
GCA_000007445.1.1:2783938-2785126 -
GCA_002968735.1.1:3581750-3582937 -
GCA_000210475.1.1:2718502-2719688 -
GCA_000008865.2.1:3229820-3231007 -
GCA_001900495.1.1:209797-210985 +
GCA_003030025.1.1:1679378-1680565 -
GCA_002953455.1.1:1430749-1431937 +
GCA_000013305.1.1:2524981-2526169 -
GCA_001721525.1.1:2714968-2716156 -
GCA_003112225.1.1:3443191-3444379 -
GCA_002934895.1.1:4790771-4791956 +
GCA_000017985.1.1:2435778-2436964 -
GCA_000257275.1.1:2722819-2724006 -
GCA_003231115.1.1:1327692-1328879 +
GCA_002899475.1.1:1410514-1411702 +
GCA_000284495.1.1:2498842-2500030 -
GCA_000010765.1.1:3071343-3072531 -
GCA_002589795.1.1:2870780-2871968 +
GCA_002763995.1.1:1089646-1090834 +
GCA_002787545.1.1:2142766-2143952 +
GCA_000988385.1.1:2493254-2494441 -
GCA_000743995.1.1:2530277-2531464 -
GCA_000953035.1.1:2466192-2467379 -
GCA_002788115.1.1:1003930-1005117 -
GCA_000227625.1.1:2815241-2816352 -
GCA_002853715.1.1:1475851-1477039 +
GCA_001969285.3.1:1344706-1345892 +
GCA_002853805.1.1:1485080-1486268 +
GCA_002310655.1.1:1576583-1577771 +
GCA_002853655.1.1:1439052-1440240 +
GCA_003033905.1.1:1409403-1410589 +
GCA_002196495.1.1:1544580-1545768 +
GCA_003344465.1.1:1505238-1506426 +
GCA_002812545.1.1:1213138-1214326 -
GCA_001682305.2.1:1740973-1742160 +
GCA_003443815.1.1:1395804-1396991 +
GCA_003352425.1.1:1517503-1518690 +
GCA_002996665.1.1:259051-260238 -
GCA_003413625.1.1:1520351-1521539 +
GCA_002156845.1.1:2982058-2983246 -
GCA_002057245.1.1:1726813-1728001 +
GCA_002214745.2.1:1507470-1508658 +
GCA_002716885.1.1:2659251-2660439 -
GCA_002357875.1.1:2575377-2576565 -
GCA_002224605.1.1:1618485-1619672 -
GCA_002056145.1.1:646804-647992 -
GCA_000971615.1.1:4791862-4793050 +
GCA_002796445.1.1:800652-801840 +
GCA_002952695.1.1:1476789-1477976 +
GCA_001901405.1.1:518594-519782 -
GCA_002163655.1.1:89968-91156 -
GCA_000013585.1.1:2498133-2499320 -
GCA_001721205.1.1:765749-766935 -
GCA_000801165.1.1:3439655-3440843 -
GCA_000147855.3.1:1418660-1419848 +
GCA_002012005.1.1:2864261-2865449 +
GCA_002012225.1.1:4842709-4843897 +
GCA_003030365.1.1:3434354-3435541 -
GCA_000233895.1.1:2721251-2722439 -
GCA_001900635.1.1:3161907-3163095 -
GCA_002442535.1.1:1207552-1208739 +
GCA_000829985.1.1:2700905-2702092 -
GCA_002903105.1.1:4206588-4207774 +
GCA_002993265.1.1:3674400-3675586 +
GCA_002764015.1.1:4041004-4042192 +
GCA_002055635.1.1:4053181-4054369 +
GCA_000800845.2.1:2681939-2683127 -
GCA_003570765.1.1:2630482-2631670 -
GCA_002163935.1.1:1758377-1759565 -
GCA_002240095.1.1:1817639-1818826 -
GCA_002024865.1.1:2673699-2674887 -
GCA_002803905.1.1:1434714-1435902 +
GCA_000599665.1.1:3346696-3347884 -
GCA_001559615.2.1:3112577-3113763 -
GCA_002142695.1.1:2919810-2920997 +
GCA_002285755.1.1:2620353-2621541 -
GCA_002220215.1.1:4241741-4242929 -
GCA_002056065.1.1:4360414-4361601 +
GCA_003268695.1.1:1426828-1428016 +
GCA_001485455.1.1:3387701-3388889 -
GCA_002011945.1.1:1619834-1621022 +
GCA_003586045.1.1:2790279-2791467 -
GCA_000497505.1.1:2333639-2334749 -
GCA_003433275.1.1:3008840-3010028 -
GCA_002240135.1.1:1911544-1912731 +
GCA_001900965.1.1:2367488-2368676 -
GCA_002090355.1.1:2361622-2362808 -
GCA_001900815.1.1:3689739-3690927 -
GCA_003013205.1.1:3247701-3248887 -
GCA_002007705.1.1:2780973-2782160 -
GCA_003051985.2.1:1411642-1412829 +
GCA_003346835.1.1:5149818-5151006 +
GCA_003181035.1.1:1088897-1090085 +
GCA_000258025.1.1:2308719-2309907 +
GCA_002853965.1.1:1430373-1431561 +
GCA_002310735.1.1:1397217-1398403 +
GCA_002055605.1.1:1652544-1653732 +
GCA_001936315.1.1:1501723-1502911 +
GCA_000184185.1.1:2686009-2687197 -
GCA_003546975.1.1:1156169-1157357 -
GCA_003571685.1.1:2892077-2893188 +
GCA_001900335.1.1:4304788-4305976 -
GCA_002310675.1.1:1419877-1421064 +
GCA_002240075.1.1:2646163-2647350 -
GCA_001580175.1.1:2546558-2547745 -
GCA_900092615.1.1:448337-449524 +
GCA_003112165.1.1:3213661-3214849 -
GCA_003265245.1.1:3377627-3378814 -
GCA_900474495.1.1:1457206-1458393 +
GCA_000285655.3.1:2692880-2694068 -
GCA_002012305.1.1:925570-926758 +
GCA_000783735.2.1:1690878-1692065 +
GCA_002763515.3.1:2553450-2554638 -
GCA_000017745.1.1:2665058-2666246 -
GCA_002240115.1.1:2457627-2458814 +
GCA_000005845.2.1:2501552-2502739 -
GCA_001901215.1.1:731367-732554 +
GCA_002142675.1.1:4167731-4168918 -
GCA_000813165.1.1:559067-560257 -
GCA_002310615.1.1:1499697-1500885 +
GCA_002163695.1.1:171630-172818 -
GCA_003342715.1.1:3222927-3224115 +
GCA_002860085.1.1:2876386-2877574 +
GCA_003571825.1.1:3624241-3625429 +
GCA_002786655.1.1:4281086-4282272 -
GCA_003180995.1.1:4163312-4164499 +
GCA_002278115.2.1:1575971-1577159 +
GCA_000012005.1.1:2378730-2379840 -
GCA_001901085.1.1:2938831-2940019 +
GCA_900474625.1.1:1354918-1356105 +
GCA_002310695.1.1:1517961-1519149 +
GCA_002116715.1.1:1952823-1954011 +
GCA_001900675.1.1:1833955-1835143 -
GCA_002787935.1.1:4528362-4529550 +
GCA_002494365.2.1:2354216-2355403 -
GCA_001900395.1.1:597362-598550 +
GCA_002011985.1.1:4802622-4803809 -
GCA_003112245.1.1:2890616-2891804 -
GCA_001610755.1.1:2573827-2575013 -
GCA_000022245.1.1:2542035-2543222 -
GCA_002310595.1.1:1546931-1548119 +
GCA_002357915.1.1:2640842-2642030 -
GCA_002215115.1.1:2581628-2582816 -
GCA_002156825.1.1:2981708-2982896 -
GCA_003287245.1.1:4270590-4271776 +
GCA_001901445.1.1:4517723-4518911 -
GCA_002180095.1.1:1884845-1886033 +
GCA_001029125.1.1:2474122-2475309 -
GCA_001900985.1.1:3273493-3274680 +
GCA_002164635.3.1:4520185-4521372 +
GCA_000219515.3.1:2597379-2598567 -
GCA_003073815.1.1:3011576-3012764 +
GCA_900174635.1.1:1383300-1384486 +
GCA_003402955.1.1:3522911-3524099 -
GCA_002948655.1.1:2476648-2477836 -
GCA_002012185.1.1:4491232-4492418 -
GCA_003351385.1.1:3513761-3514949 -
GCA_000020185.1.1:2556248-2557434 -
GCA_003288295.1.1:2924011-2925199 -
GCA_000967155.1.1:2901809-2902997 -
GCA_002237285.1.1:1414222-1415408 +
GCA_003288275.1.1:2918719-2919907 -
GCA_002863845.1.1:1369189-1370377 +
GCA_003095635.1.1:2368440-2369628 +
GCA_003073955.1.1:1688220-1689408 +
GCA_002854065.1.1:3267703-3268890 -
GCA_001900905.1.1:937723-938911 +
GCA_900174625.1.1:1383301-1384487 +
GCA_002442995.1.1:2527205-2528392 -
GCA_002224625.1.1:4711963-4713150 -
GCA_000743255.1.1:325220-326408 -
GCA_001900735.1.1:1511301-1512489 +
GCA_001900435.1.1:1573463-1574650 +
GCA_000019645.1.1:2592359-2593547 -
GCA_003030245.1.1:1977696-1978884 +
GCA_002953435.1.1:1285998-1287186 -
GCA_002811555.2.1:1433084-1434272 +
GCA_002215155.1.1:2980996-2982184 -
GCA_003180975.1.1:4275800-4276986 -
GCA_000148365.1.1:2754699-2755887 -
GCA_000019385.1.1:1408346-1409532 +
GCA_002893905.2.1:3467005-3468193 +
GCA_003204155.1.1:669501-670687 -
GCA_002201835.1.1:2732716-2733903 +
GCA_003855135.1.1:1668114-1669301 +
GCA_002214205.1.1:1482980-1484168 +
GCA_002357895.1.1:2578449-2579637 -
GCA_003204955.1.1:2966815-2968003 -
GCA_001515725.1.1:2570177-2571365 -
GCA_900474445.1.1:1420700-1421887 +
GCA_001579965.1.1:2569400-2570587 -
GCA_002142635.1.1:1735473-1736660 -
GCA_001559635.1.1:3200162-3201348 -
GCA_002591135.1.1:5079214-5080401 +
GCA_001566615.1.1:2696626-2697814 -
GCA_001566655.1.1:2468369-2469557 -
GCA_000010385.1.1:2769658-2770846 -
GCA_003336405.1.1:927573-928761 -
GCA_003325975.1.1:1447641-1448829 +
GCA_001558295.2.1:230571-231758 +
GCA_001900835.1.1:2577872-2579059 +
GCA_002787645.1.1:3404166-3405354 -
GCA_001683435.1.1:1025248-1026436 -
GCA_001280385.1.1:1508387-1509575 +
GCA_001901025.1.1:1337491-1338679 -
GCA_003203755.1.1:3055430-3056618 -
GCA_001901045.1.1:3593344-3594532 +
GCA_001577325.1.1:2667870-2669058 -
GCA_900186905.1.1:1405421-1406608 +
GCA_001542675.2.1:1271276-1272463 +
GCA_001901065.1.1:2469527-2470714 -
GCA_001901105.1.1:2469066-2470253 -
GCA_001900945.1.1:1541235-1542423 +
GCA_001644725.1.1:491112-492298 -
GCA_002224465.1.1:222852-224039 +
GCA_001900615.1.1:1651508-1652694 +
GCA_001513655.1.1:2824847-2826035 -
GCA_001900515.1.1:3761181-3762369 +
GCA_001901365.1.1:1818244-1819431 -
GCA_001901165.1.1:1525078-1526265 +
GCA_001901125.1.1:1013896-1015084 -
GCA_001677515.1.1:2910057-2911243 -
GCA_001678925.1.1:3278249-3279435 -
GCA_001693635.1.1:3951374-3952562 +
GCA_001675145.1.1:2592130-2593318 -
GCA_000026285.2.1:2558455-2559643 -
GCA_000258145.1.1:2682586-2683774 -
GCA_001663475.1.1:4115106-4116294 -
GCA_001027225.1.1:2452113-2453299 -
GCA_002796585.1.1:1900913-1902101 -
GCA_001660565.1.1:1404763-1405951 +
GCA_001618325.1.1:1309110-1310298 -
GCA_003031225.1.1:3173522-3174709 +
GCA_001596115.1.1:3159566-3160752 -
GCA_002310715.1.1:3241016-3242203 -
GCA_001900355.1.1:4004116-4005304 +
GCA_001900295.1.1:3845444-3846632 -
GCA_001280325.1.1:1458896-1460084 +
GCA_001442495.1.1:2103429-2104617 -
GCA_002310555.1.1:1425240-1426427 +
GCA_001735705.1.1:3277458-3278645 -
GCA_001721225.1.1:4421278-4422464 +
GCA_001276585.2.1:2465189-2466376 -
GCA_002302335.1.1:2688353-2689541 -
GCA_001051135.1.1:2562340-2563528 -
GCA_001039415.1.1:2359943-2361129 -
GCA_003073875.1.1:4512443-4513631 +
GCA_000725265.1.1:4536315-4537503 +
GCA_001007915.1.1:725104-726292 -
GCA_001021635.2.1:3666417-3667605 -
GCA_001901185.1.1:1326873-1328061 -
GCA_000987875.1.1:2718502-2719688 -
GCA_001518855.1.1:2617701-2618888 -
GCA_002788295.1.1:1989301-1990487 -
GCA_001308125.1.1:2138917-2140104 +
GCA_001900415.1.1:4615940-4617127 -
GCA_001280405.1.1:1443202-1444390 +
GCA_001280345.1.1:1586440-1587628 +
GCA_002393465.1.1:556076-557214 +
GCA_002393365.1.1:1576468-1577656 -
GCA_002302315.1.1:2724210-2725398 -
GCA_001900885.1.1:2745466-2746654 +
GCA_002310635.1.1:1673283-1674471 +
GCA_002163955.1.1:83334-84522 -
GCA_002310575.1.1:1704258-1705446 +
GCA_002844685.1.1:2691458-2692646 -
GCA_002077195.1.1:2684691-2685878 -
GCA_002787315.1.1:4077805-4078991 +
GCA_002787215.1.1:4485864-4487051 -
GCA_001900795.1.1:1613290-1614477 +
GCA_001901425.1.1:4675573-4676761 -
GCA_002142715.1.1:1554257-1555445 -
GCA_003254065.1.1:3345751-3346937 -
GCA_002079225.1.1:1405126-1406313 +
GCA_002078275.1.1:1820241-1821427 -
GCA_002180055.1.1:3640197-3641383 -
GCA_002105735.1.1:1522524-1523711 +
GCA_000299455.1.1:1547512-1548700 +
GCA_002237325.1.1:2610487-2611675 -
GCA_002237305.1.1:2517528-2518716 -
GCA_002180215.1.1:2004100-2005286 +
GCA_002192295.1.1:371127-372313 -
GCA_002192275.1.1:4050867-4052054 +
GCA_000468515.1.1:2588710-2589898 -
GCA_003073835.1.1:3376449-3377635 -
GCA_002180135.1.1:1127532-1128718 +
GCA_003288415.1.1:1388949-1390137 +
GCA_001900695.1.1:3551426-3552614 +
GCA_002215095.1.1:2367492-2368680 +
GCA_003355175.1.1:494485-495673 -
GCA_003176855.1.1:2791499-2792687 -
GCA_000183345.1.1:2506681-2507869 -
GCA_003122105.1.1:1463539-1464727 +
GCA_003591595.1.1:1408343-1409529 +
GCA_900184875.1.1:1332490-1333677 +
GCA_003111785.1.1:4354872-4356058 +
GCA_001420955.1.1:3800027-3801215 +
GCA_003571785.1.1:1373104-1374291 +
GCA_002078295.1.1:1820340-1821526 -
GCA_003491165.1.1:1507469-1508657 +
GCA_003410275.1.1:2431148-2432336 +
GCA_002850675.4.1:1477424-1478611 +
GCA_002855415.1.1:1401317-1402505 +
GCA_003571765.1.1:1373634-1374820 +
GCA_001900925.1.1:1981705-1982893 -
GCA_003491265.1.1:3981462-3982650 -
GCA_002903125.1.1:4263250-4264436 +
GCA_001693315.1.1:186115-187303 +
GCA_001900555.1.1:3151402-3152590 -
GCA_002944935.1.1:1841010-1842198 -
GCA_002945135.2.1:1456108-1457294 +
GCA_002860105.1.1:1455699-1456885 +
GCA_002870165.1.1:1459725-1460911 +
GCA_003112185.1.1:3327179-3328367 -
GCA_002164645.2.1:1461264-1462451 +
GCA_003112205.1.1:2752697-2753885 -
GCA_003044015.1.1:3377397-3378585 -
GCA_002009315.1.1:4508523-4509711 -
GCA_002999075.1.1:4517466-4518654 +
GCA_002968715.1.1:3472014-3473200 +
GCA_003043915.1.1:3300299-3301487 -
GCA_000831565.1.1:2611407-2612595 -
GCA_000819645.1.1:2793752-2794940 -
GCA_001679985.1.1:1397032-1398220 -
GCA_001566635.1.1:2532480-2533668 -
GCA_000464955.2.1:3407349-3408537 -
GCA_001901005.1.1:2326907-2328095 -
GCA_001021615.1.1:1531131-1532319 -
GCA_000017765.1.1:2532954-2534141 -
GCA_001886935.1.1:1479219-1480407 +
GCA_001888075.1.1:2705957-2707143 +
GCA_002966755.1.1:3122476-3123664 -
GCA_000026265.1.1:2538458-2539646 -
GCA_000025745.1.1:2778057-2779245 -
GCA_003020885.1.1:2600572-2601760 -
GCA_000026245.1.1:2733931-2735119 -
GCA_000010485.1.1:2442771-2443959 -
GCA_000245515.1.1:2980995-2982182 -
GCA_000014845.1.1:2635360-2636548 -
GCA_000091005.1.1:3359712-3360900 -
GCA_001021595.1.1:1782259-1783447 -
GCA_001900715.1.1:3108175-3109362 -
GCA_002012105.1.1:828903-830090 +
GCA_002844165.1.1:5331529-5332715 +
GCA_002012045.1.1:1447046-1448234 -
GCA_002803805.2.1:3702455-3703641 +
GCA_001901465.1.1:3024839-3026027 +
GCA_001900655.1.1:2940788-2941975 -
GCA_002761835.1.1:1406327-1407514 +
GCA_001678965.1.1:3019976-3021164 -
GCA_001860505.1.1:1871031-1872217 +
GCA_001721125.1.1:1522777-1523965 +
GCA_001886895.1.1:1507407-1508595 +
GCA_001660585.1.1:969017-970205 -
GCA_001677475.1.1:3101684-3102871 -
GCA_001900475.1.1:2443942-2445130 -
GCA_001750845.1.1:1470034-1471220 +
GCA_001900535.1.1:1989006-1990194 +
GCA_001900455.1.1:4333352-4334539 +
GCA_001900575.1.1:1485192-1486379 +

>396
GCA_001900315.1.1:1727700-1729098 +
GCA_001890365.1.1:3285496-3286893 -
GCA_001886535.1.1:2636693-2638090 -
GCA_001900375.1.1:3801330-3802728 +
GCA_000006925.2.1:2502993-2504390 -
GCA_000007405.1.1:2481132-2482529 -
GCA_002879975.1.1:3451338-3452735 -
GCA_000010745.1.1:2951148-2952545 -
GCA_000013265.1.1:2661421-2662821 -
GCA_002846135.1.1:2589938-2591338 -
GCA_003112145.1.1:3889243-3890642 +
GCA_002150905.1.1:491236-492633 -
GCA_000968515.1.1:2645361-2646758 -
GCA_001021855.1.1:2485071-2486468 -
GCA_000833145.1.1:2347204-2348602 -
GCA_000830035.1.1:2378039-2379437 -
GCA_000814145.2.1:2568796-2570193 -
GCA_002180275.1.1:1649118-1650516 +
GCA_000784925.1.1:2778104-2779501 -
GCA_000148605.1.1:979597-980998 +
GCA_002925525.1.1:952154-953551 -
GCA_000012025.1.1:2402083-2403481 -
GCA_000801185.2.1:3405947-3407344 -
GCA_000212715.2.1:2880139-2881536 -
GCA_001420935.1.1:3408738-3410136 -
GCA_000026345.1.1:2621951-2623351 -
GCA_000026545.1.1:2656562-2657959 -
GCA_002012125.1.1:3852370-3853767 -
GCA_002012145.1.1:1653723-1655121 +
GCA_002058765.1.1:1579028-1580426 +
GCA_000092525.1.1:2614088-2615485 -
GCA_000027125.1.1:2756664-2758061 -
GCA_000599625.1.1:1382214-1383612 +
GCA_000520035.1.1:3107515-3108912 -
GCA_002196475.1.1:5058862-5060259 -
GCA_001900775.1.1:946463-947860 -
GCA_000743955.1.1:2504904-2506301 -
GCA_002951855.1.1:441135-442535 -
GCA_001578125.1.1:2436022-2437420 +
GCA_000332755.1.1:3254250-3255647 -
GCA_002211725.1.1:3666844-3668242 -
GCA_003855115.1.1:3259020-3260418 +
GCA_001901145.1.1:742114-743513 +
GCA_002863685.1.1:3497265-3498663 -
GCA_003443795.1.1:1360092-1361491 +
GCA_001900595.1.1:3767710-3769108 -
GCA_001901315.1.1:898502-899900 +
GCA_001677495.1.1:3100055-3101452 -
GCA_002057355.1.1:1647148-1648546 +
GCA_000023665.1.1:1360466-1361865 +
GCA_002863885.1.1:1370051-1371450 +
GCA_000493755.1.1:2694659-2696056 -
GCA_002855325.1.1:1394367-1395765 +
GCA_002863665.1.1:1405225-1406624 +
GCA_000007445.1.1:2782536-2783936 -
GCA_002968735.1.1:3580351-3581748 -
GCA_000210475.1.1:2717102-2718500 -
GCA_000008865.2.1:3228421-3229818 -
GCA_001900495.1.1:210986-212384 +
GCA_003030025.1.1:1677979-1679376 -
GCA_002953455.1.1:1431938-1433336 +
GCA_000013305.1.1:2523582-2524979 -
GCA_001721525.1.1:2713569-2714966 -
GCA_003112225.1.1:3441792-3443189 -
GCA_002934895.1.1:4791957-4793356 +
GCA_000017985.1.1:2434378-2435776 -
GCA_000257275.1.1:2721420-2722817 -
GCA_003231115.1.1:1328880-1330278 +
GCA_002899475.1.1:1411703-1413101 +
GCA_000284495.1.1:2497440-2498840 -
GCA_000010765.1.1:3069944-3071341 -
GCA_002589795.1.1:2871969-2873367 +
GCA_002763995.1.1:1090835-1092233 +
GCA_002787545.1.1:2143953-2145351 +
GCA_000988385.1.1:2491855-2493252 -
GCA_000743995.1.1:2528878-2530275 -
GCA_000953035.1.1:2464793-2466190 -
GCA_002788115.1.1:1002531-1003928 -
GCA_000227625.1.1:2813839-2815239 -
GCA_002853715.1.1:1477040-1478438 +
GCA_001969285.3.1:1345893-1347292 +
GCA_002853805.1.1:1486269-1487667 +
GCA_002310655.1.1:1577772-1579170 +
GCA_002853655.1.1:1440241-1441639 +
GCA_003033905.1.1:1410590-1411988 +
GCA_002196495.1.1:1545769-1547167 +
GCA_003344465.1.1:1506427-1507825 +
GCA_002812545.1.1:1211742-1213136 -
GCA_001682305.2.1:1742161-1743559 +
GCA_003443815.1.1:1396992-1398390 +
GCA_003352425.1.1:1518691-1520089 +
GCA_002996665.1.1:257651-259049 -
GCA_003413625.1.1:1521540-1522938 +
GCA_002156845.1.1:2980659-2982056 -
GCA_002057245.1.1:1728002-1729400 +
GCA_002214745.2.1:1508659-1510057 +
GCA_002716885.1.1:2657852-2659249 -
GCA_002357875.1.1:2573978-2575375 -
GCA_002224605.1.1:1617086-1618483 -
GCA_002056145.1.1:645405-646802 -
GCA_000971615.1.1:4793051-4794449 +
GCA_002796445.1.1:801841-803239 +
GCA_002952695.1.1:1477977-1479376 +
GCA_001901405.1.1:517195-518592 -
GCA_002163655.1.1:88569-89966 -
GCA_000013585.1.1:2496734-2498131 -
GCA_001721205.1.1:764349-765747 -
GCA_000801165.1.1:3438256-3439653 -
GCA_000147855.3.1:1419849-1421247 +
GCA_002012005.1.1:2865450-2866848 +
GCA_002012225.1.1:4843898-4845296 +
GCA_003030365.1.1:3432955-3434352 -
GCA_000233895.1.1:2719849-2721249 -
GCA_001900635.1.1:3160508-3161905 -
GCA_002442535.1.1:1208740-1210138 +
GCA_000829985.1.1:2699506-2700903 -
GCA_002903105.1.1:4207775-4209174 +
GCA_002993265.1.1:3675587-3676986 +
GCA_002764015.1.1:4042193-4043591 +
GCA_002055635.1.1:4054370-4055768 +
GCA_000800845.2.1:2680537-2681937 -
GCA_003570765.1.1:2629083-2630480 -
GCA_002163935.1.1:1756978-1758375 -
GCA_002240095.1.1:1816240-1817637 -
GCA_002024865.1.1:2672297-2673697 -
GCA_002803905.1.1:1435903-1437301 +
GCA_000599665.1.1:3345297-3346694 -
GCA_001559615.2.1:3111177-3112575 -
GCA_002142695.1.1:2920998-2922396 +
GCA_002285755.1.1:2618951-2620351 -
GCA_002220215.1.1:4240342-4241739 -
GCA_002056065.1.1:4361602-4363000 +
GCA_003268695.1.1:1428017-1429415 +
GCA_001485455.1.1:3386302-3387699 -
GCA_002011945.1.1:1621023-1622421 +
GCA_003586045.1.1:2788880-2790277 -
GCA_000497505.1.1:2332290-2333637 -
GCA_003433275.1.1:3007441-3008838 -
GCA_002240135.1.1:1912732-1914130 +
GCA_001900965.1.1:2366089-2367486 -
GCA_002090355.1.1:2360222-2361620 -
GCA_001900815.1.1:3688340-3689737 -
GCA_003013205.1.1:3246301-3247699 -
GCA_002007705.1.1:2779574-2780971 -
GCA_003051985.2.1:1412830-1414228 +
GCA_003346835.1.1:5151007-5152408 +
GCA_003181035.1.1:1090086-1091484 +
GCA_000258025.1.1:2309908-2311306 +
GCA_002853965.1.1:1431562-1432960 +
GCA_002310735.1.1:1398404-1399802 +
GCA_002055605.1.1:1653733-1655131 +
GCA_001936315.1.1:1502912-1504306 +
GCA_000184185.1.1:2684610-2686007 -
GCA_003546975.1.1:1154767-1156167 -
GCA_003571685.1.1:2893189-2894590 +
GCA_001900335.1.1:4303389-4304786 -
GCA_002310675.1.1:1421065-1422463 +
GCA_002240075.1.1:2644764-2646161 -
GCA_001580175.1.1:2545159-2546556 -
GCA_900092615.1.1:449525-450923 +
GCA_003112165.1.1:3212262-3213659 -
GCA_003265245.1.1:3376228-3377625 -
GCA_900474495.1.1:1458394-1459792 +
GCA_000285655.3.1:2691481-2692878 -
GCA_002012305.1.1:926759-928157 +
GCA_000783735.2.1:1692066-1693464 +
GCA_002763515.3.1:2552051-2553448 -
GCA_000017745.1.1:2663659-2665056 -
GCA_002240115.1.1:2458815-2460213 +
GCA_000005845.2.1:2500153-2501550 -
GCA_001901215.1.1:732555-733954 +
GCA_002142675.1.1:4166332-4167729 -
GCA_000813165.1.1:557665-559065 -
GCA_002310615.1.1:1500886-1502284 +
GCA_002163695.1.1:170231-171628 -
GCA_003342715.1.1:3224116-3225514 +
GCA_002860085.1.1:2877575-2878973 +
GCA_003571825.1.1:3625430-3626828 +
GCA_002786655.1.1:4279687-4281084 -
GCA_003180995.1.1:4164500-4165898 +
GCA_002278115.2.1:1577160-1578555 +
GCA_000012005.1.1:2377381-2378728 -
GCA_001901085.1.1:2940020-2941418 +
GCA_900474625.1.1:1356106-1357504 +
GCA_002310695.1.1:1519150-1520548 +
GCA_002116715.1.1:1954012-1955410 +
GCA_001900675.1.1:1832556-1833953 -
GCA_002787935.1.1:4529551-4530946 +
GCA_002494365.2.1:2352817-2354214 -
GCA_001900395.1.1:598551-599949 +
GCA_002011985.1.1:4801223-4802620 -
GCA_003112245.1.1:2889217-2890614 -
GCA_001610755.1.1:2572428-2573825 -
GCA_000022245.1.1:2540636-2542033 -
GCA_002310595.1.1:1548120-1549515 +
GCA_002357915.1.1:2639443-2640840 -
GCA_002215115.1.1:2580229-2581626 -
GCA_002156825.1.1:2980309-2981706 -
GCA_003287245.1.1:4271777-4273176 +
GCA_001901445.1.1:4516324-4517721 -
GCA_002180095.1.1:1886034-1887432 +
GCA_001029125.1.1:2472723-2474120 -
GCA_001900985.1.1:3274681-3276079 +
GCA_002164635.3.1:4521373-4522771 +
GCA_000219515.3.1:2595983-2597377 -
GCA_003073815.1.1:3012765-3014163 +
GCA_900174635.1.1:1384487-1385885 +
GCA_003402955.1.1:3521512-3522909 -
GCA_002948655.1.1:2475249-2476646 -
GCA_002012185.1.1:4489833-4491230 -
GCA_003351385.1.1:3512362-3513759 -
GCA_000020185.1.1:2554848-2556246 -
GCA_003288295.1.1:2922612-2924009 -
GCA_000967155.1.1:2900410-2901807 -
GCA_002237285.1.1:1415409-1416808 +
GCA_003288275.1.1:2917320-2918717 -
GCA_002863845.1.1:1370378-1371765 +
GCA_003095635.1.1:2369629-2371027 +
GCA_003073955.1.1:1689409-1690807 +
GCA_002854065.1.1:3266304-3267701 -
GCA_001900905.1.1:938912-940310 +
GCA_900174625.1.1:1384488-1385886 +
GCA_002442995.1.1:2525806-2527203 -
GCA_002224625.1.1:4710564-4711961 -
GCA_000743255.1.1:323818-325218 -
GCA_001900735.1.1:1512490-1513888 +
GCA_001900435.1.1:1574651-1576049 +
GCA_000019645.1.1:2590963-2592357 -
GCA_003030245.1.1:1978885-1980283 +
GCA_002953435.1.1:1284596-1285996 -
GCA_002811555.2.1:1434273-1435671 +
GCA_002215155.1.1:2979597-2980994 -
GCA_003180975.1.1:4274401-4275798 -
GCA_000148365.1.1:2753297-2754697 -
GCA_000019385.1.1:1409533-1410932 +
GCA_002893905.2.1:3468194-3469592 +
GCA_003204155.1.1:668101-669499 -
GCA_002201835.1.1:2733904-2735302 +
GCA_003855135.1.1:1669302-1670700 +
GCA_002214205.1.1:1484169-1485567 +
GCA_002357895.1.1:2577050-2578447 -
GCA_003204955.1.1:2965416-2966813 -
GCA_001515725.1.1:2568778-2570175 -
GCA_900474445.1.1:1421888-1423286 +
GCA_001579965.1.1:2568001-2569398 -
GCA_002142635.1.1:1734074-1735471 -
GCA_001559635.1.1:3198762-3200160 -
GCA_002591135.1.1:5080402-5081800 +
GCA_001566615.1.1:2695227-2696624 -
GCA_001566655.1.1:2466970-2468367 -
GCA_000010385.1.1:2768259-2769656 -
GCA_003336405.1.1:926174-927571 -
GCA_003325975.1.1:1448830-1450228 +
GCA_001558295.2.1:231759-233157 +
GCA_001900835.1.1:2579060-2580458 +
GCA_002787645.1.1:3402767-3404164 -
GCA_001683435.1.1:1023849-1025246 -
GCA_001280385.1.1:1509576-1510977 +
GCA_001901025.1.1:1336092-1337489 -
GCA_003203755.1.1:3054031-3055428 -
GCA_001901045.1.1:3594533-3595931 +
GCA_001577325.1.1:2666471-2667868 -
GCA_900186905.1.1:1406609-1408007 +
GCA_001542675.2.1:1272464-1273862 +
GCA_001901065.1.1:2468127-2469525 -
GCA_001901105.1.1:2467666-2469064 -
GCA_001900945.1.1:1542424-1543822 +
GCA_001644725.1.1:489712-491110 -
GCA_002224465.1.1:224040-225438 +
GCA_001900615.1.1:1652695-1654094 +
GCA_001513655.1.1:2823448-2824845 -
GCA_001900515.1.1:3762370-3763768 +
GCA_001901365.1.1:1816845-1818242 -
GCA_001901165.1.1:1526266-1527665 +
GCA_001901125.1.1:1012497-1013894 -
GCA_001677515.1.1:2908657-2910055 -
GCA_001678925.1.1:3276849-3278247 -
GCA_001693635.1.1:3952563-3953961 +
GCA_001675145.1.1:2590731-2592128 -
GCA_000026285.2.1:2557053-2558453 -
GCA_000258145.1.1:2681187-2682584 -
GCA_001663475.1.1:4113707-4115104 -
GCA_001027225.1.1:2450713-2452111 -
GCA_002796585.1.1:1899514-1900911 -
GCA_001660565.1.1:1405952-1407350 +
GCA_001618325.1.1:1307711-1309108 -
GCA_003031225.1.1:3174710-3176108 +
GCA_001596115.1.1:3158166-3159564 -
GCA_002310715.1.1:3239617-3241014 -
GCA_001900355.1.1:4005305-4006703 +
GCA_001900295.1.1:3844045-3845442 -
GCA_001280325.1.1:1460085-1461486 +
GCA_001442495.1.1:2102030-2103427 -
GCA_002310555.1.1:1426428-1427826 +
GCA_001735705.1.1:3276059-3277456 -
GCA_001721225.1.1:4422465-4423864 +
GCA_001276585.2.1:2463790-2465187 -
GCA_002302335.1.1:2686954-2688351 -
GCA_001051135.1.1:2560941-2562338 -
GCA_001039415.1.1:2358543-2359941 -
GCA_003073875.1.1:4513632-4515030 +
GCA_000725265.1.1:4537504-4538902 +
GCA_001007915.1.1:723705-725102 -
GCA_001021635.2.1:3665018-3666415 -
GCA_001901185.1.1:1325474-1326871 -
GCA_000987875.1.1:2717102-2718500 -
GCA_001518855.1.1:2616302-2617699 -
GCA_002788295.1.1:1987902-1989299 -
GCA_001308125.1.1:2140105-2141503 +
GCA_001900415.1.1:4614541-4615938 -
GCA_001280405.1.1:1444391-1445792 +
GCA_001280345.1.1:1587629-1589030 +
GCA_002393465.1.1:558449-559863 +
GCA_002393365.1.1:1575069-1576466 -
GCA_002302315.1.1:2722811-2724208 -
GCA_001900885.1.1:2746655-2748053 +
GCA_002310635.1.1:1674472-1675873 +
GCA_002163955.1.1:81935-83332 -
GCA_002310575.1.1:1705447-1706845 +
GCA_002844685.1.1:2690056-2691456 -
GCA_002077195.1.1:2683292-2684689 -
GCA_002787315.1.1:4078992-4080390 +
GCA_002787215.1.1:4484465-4485862 -
GCA_001900795.1.1:1614478-1615876 +
GCA_001901425.1.1:4674174-4675571 -
GCA_002142715.1.1:1552858-1554255 -
GCA_003254065.1.1:3344352-3345749 -
GCA_002079225.1.1:1406314-1407712 +
GCA_002078275.1.1:1818841-1820239 -
GCA_002180055.1.1:3638798-3640195 -
GCA_002105735.1.1:1523712-1525110 +
GCA_000299455.1.1:1548701-1550099 +
GCA_002237325.1.1:2609088-2610485 -
GCA_002237305.1.1:2516129-2517526 -
GCA_002180215.1.1:2005287-2006685 +
GCA_002192295.1.1:369728-371125 -
GCA_002192275.1.1:4052055-4053453 +
GCA_000468515.1.1:2587311-2588708 -
GCA_003073835.1.1:3375050-3376447 -
GCA_002180135.1.1:1128719-1130117 +
GCA_003288415.1.1:1390138-1391536 +
GCA_001900695.1.1:3552615-3554013 +
GCA_002215095.1.1:2368681-2370082 +
GCA_003355175.1.1:493087-494483 -
GCA_003176855.1.1:2790100-2791497 -
GCA_000183345.1.1:2505279-2506679 -
GCA_003122105.1.1:1464728-1466126 +
GCA_003591595.1.1:1409530-1410929 +
GCA_900184875.1.1:1333678-1335076 +
GCA_003111785.1.1:4356059-4357458 +
GCA_001420955.1.1:3801216-3802614 +
GCA_003571785.1.1:1374292-1375690 +
GCA_002078295.1.1:1818940-1820338 -
GCA_003491165.1.1:1508658-1510056 +
GCA_003410275.1.1:2432337-2433735 +
GCA_002850675.4.1:1478612-1480010 +
GCA_002855415.1.1:1402506-1403904 +
GCA_003571765.1.1:1374821-1376220 +
GCA_001900925.1.1:1980306-1981703 -
GCA_003491265.1.1:3980063-3981460 -
GCA_002903125.1.1:4264437-4265835 +
GCA_001693315.1.1:187304-188705 +
GCA_001900555.1.1:3150003-3151400 -
GCA_002944935.1.1:1839611-1841008 -
GCA_002945135.2.1:1457295-1458693 +
GCA_002860105.1.1:1456886-1458284 +
GCA_002870165.1.1:1460912-1462310 +
GCA_003112185.1.1:3325780-3327177 -
GCA_002164645.2.1:1462452-1463850 +
GCA_003112205.1.1:2751298-2752695 -
GCA_003044015.1.1:3375995-3377395 -
GCA_002009315.1.1:4507124-4508521 -
GCA_002999075.1.1:4518655-4520053 +
GCA_002968715.1.1:3473201-3474600 +
GCA_003043915.1.1:3298898-3300297 -
GCA_000831565.1.1:2610008-2611405 -
GCA_000819645.1.1:2792353-2793750 -
GCA_001679985.1.1:1395633-1397030 -
GCA_001566635.1.1:2531081-2532478 -
GCA_000464955.2.1:3405950-3407347 -
GCA_001901005.1.1:2325508-2326905 -
GCA_001021615.1.1:1529729-1531129 -
GCA_000017765.1.1:2531555-2532952 -
GCA_001886935.1.1:1480408-1481806 +
GCA_001888075.1.1:2707144-2708543 +
GCA_002966755.1.1:3121077-3122474 -
GCA_000026265.1.1:2537059-2538456 -
GCA_000025745.1.1:2776655-2778055 -
GCA_003020885.1.1:2599170-2600570 -
GCA_000026245.1.1:2732532-2733929 -
GCA_000010485.1.1:2441372-2442769 -
GCA_000245515.1.1:2979596-2980993 -
GCA_000014845.1.1:2633958-2635358 -
GCA_000091005.1.1:3358313-3359710 -
GCA_001021595.1.1:1780857-1782257 -
GCA_001900715.1.1:3106776-3108173 -
GCA_002012105.1.1:830091-831489 +
GCA_002844165.1.1:5332716-5334115 +
GCA_002012045.1.1:1445647-1447044 -
GCA_002803805.2.1:3703642-3705041 +
GCA_001901465.1.1:3026028-3027426 +
GCA_001900655.1.1:2939389-2940786 -
GCA_002761835.1.1:1407515-1408913 +
GCA_001678965.1.1:3018577-3019974 -
GCA_001860505.1.1:1872218-1873616 +
GCA_001721125.1.1:1523966-1525364 +
GCA_001886895.1.1:1508596-1509994 +
GCA_001660585.1.1:967615-969015 -
GCA_001677475.1.1:3100285-3101682 -
GCA_001900475.1.1:2442543-2443940 -
GCA_001750845.1.1:1471221-1472620 +
GCA_001900535.1.1:1990195-1991593 +
GCA_001900455.1.1:4334540-4335938 +
GCA_001900575.1.1:1486380-1487778 +

>397
GCA_001900315.1.1:1732207-1734010 +
GCA_001890365.1.1:3280585-3282388 -
GCA_001886535.1.1:2631782-2633582 -
GCA_001900375.1.1:3805836-3807639 +
GCA_000006925.2.1:2498294-2500096 -
GCA_000007405.1.1:2476433-2478235 -
GCA_002879975.1.1:3446428-3448231 -
GCA_000010745.1.1:2946237-2948040 -
GCA_000013265.1.1:2656510-2658313 -
GCA_002846135.1.1:2585027-2586830 -
GCA_003112145.1.1:3893750-3895553 +
GCA_002150905.1.1:485548-487351 -
GCA_000968515.1.1:2640451-2642254 -
GCA_001021855.1.1:2480372-2482174 -
GCA_000833145.1.1:2342293-2344096 -
GCA_000830035.1.1:2373128-2374931 -
GCA_000814145.2.1:2563886-2565689 -
GCA_002180275.1.1:1653624-1655427 +
GCA_000784925.1.1:2773193-2774996 -
GCA_000148605.1.1:984106-985909 +
GCA_002925525.1.1:947243-949043 -
GCA_000012025.1.1:2397172-2398975 -
GCA_000801185.2.1:3401036-3402839 -
GCA_000212715.2.1:2875228-2877031 -
GCA_001420935.1.1:3402514-3404317 -
GCA_000026345.1.1:2617040-2618843 -
GCA_000026545.1.1:2651651-2653451 -
GCA_002012125.1.1:3847459-3849262 -
GCA_002012145.1.1:1658229-1660033 +
GCA_002058765.1.1:1583534-1585337 +
GCA_000092525.1.1:2608400-2610203 -
GCA_000027125.1.1:2751753-2753555 -
GCA_000599625.1.1:1386720-1388523 +
GCA_000520035.1.1:3102604-3104407 -
GCA_002196475.1.1:5053951-5055754 -
GCA_001900775.1.1:941553-943356 -
GCA_000743955.1.1:2500205-2502007 -
GCA_002951855.1.1:436224-438027 -
GCA_001578125.1.1:2440317-2442119 +
GCA_000332755.1.1:3249339-3251142 -
GCA_002211725.1.1:3661933-3663736 -
GCA_003855115.1.1:3264303-3266106 +
GCA_001901145.1.1:746621-748424 +
GCA_002863685.1.1:3492354-3494157 -
GCA_003443795.1.1:1364599-1366402 +
GCA_001900595.1.1:3762799-3764602 -
GCA_001901315.1.1:903007-904810 +
GCA_001677495.1.1:3095144-3096947 -
GCA_002057355.1.1:1651654-1653457 +
GCA_000023665.1.1:1364973-1366776 +
GCA_002863885.1.1:1374558-1376361 +
GCA_000493755.1.1:2689747-2691551 -
GCA_002855325.1.1:1398872-1400675 +
GCA_002863665.1.1:1409732-1411535 +
GCA_000007445.1.1:2777626-2779429 -
GCA_002968735.1.1:3575440-3577240 -
GCA_000210475.1.1:2712191-2713994 -
GCA_000008865.2.1:3223510-3225313 -
GCA_001900495.1.1:215492-217295 +
GCA_003030025.1.1:1673069-1674872 -
GCA_002953455.1.1:1436444-1438247 +
GCA_000013305.1.1:2518671-2520471 -
GCA_001721525.1.1:2708658-2710461 -
GCA_003112225.1.1:3436881-3438684 -
GCA_002934895.1.1:4796463-4798266 +
GCA_000017985.1.1:2429467-2431270 -
GCA_000257275.1.1:2715734-2717493 -
GCA_003231115.1.1:1333385-1335188 +
GCA_002899475.1.1:1416209-1418012 +
GCA_000284495.1.1:2492529-2494332 -
GCA_000010765.1.1:3065033-3066836 -
GCA_002589795.1.1:2876475-2878278 +
GCA_002763995.1.1:1095341-1097145 +
GCA_002787545.1.1:2148458-2150261 +
GCA_000988385.1.1:2486945-2488748 -
GCA_000743995.1.1:2524179-2525981 -
GCA_000953035.1.1:2460094-2461896 -
GCA_002788115.1.1:997620-999420 -
GCA_000227625.1.1:2808928-2810731 -
GCA_002853715.1.1:1481546-1483349 +
GCA_001969285.3.1:1350400-1352203 +
GCA_002853805.1.1:1490775-1492578 +
GCA_002310655.1.1:1582281-1584081 +
GCA_002853655.1.1:1444747-1446550 +
GCA_003033905.1.1:1415095-1416898 +
GCA_002196495.1.1:1550275-1552078 +
GCA_003344465.1.1:1510932-1512735 +
GCA_002812545.1.1:1206828-1208631 -
GCA_001682305.2.1:1746666-1748469 +
GCA_003443815.1.1:1401498-1403301 +
GCA_003352425.1.1:1523196-1524999 +
GCA_002996665.1.1:252740-254543 -
GCA_003413625.1.1:1526046-1527849 +
GCA_002156845.1.1:2975748-2977551 -
GCA_002057245.1.1:1732508-1734311 +
GCA_002214745.2.1:1513165-1514968 +
GCA_002716885.1.1:2652941-2654744 -
GCA_002357875.1.1:2569067-2570870 -
GCA_002224605.1.1:1611398-1613201 -
GCA_002056145.1.1:640494-642297 -
GCA_000971615.1.1:4797557-4799360 +
GCA_002796445.1.1:806347-808150 +
GCA_002952695.1.1:1482484-1484287 +
GCA_001901405.1.1:512339-514087 -
GCA_002163655.1.1:83658-85461 -
GCA_000013585.1.1:2492035-2493837 -
GCA_001721205.1.1:759439-761241 -
GCA_000801165.1.1:3433345-3435148 -
GCA_000147855.3.1:1424355-1426158 +
GCA_002012005.1.1:2869956-2871759 +
GCA_002012225.1.1:4848404-4850207 +
GCA_003030365.1.1:3428044-3429844 -
GCA_000233895.1.1:2714938-2716741 -
GCA_001900635.1.1:3155597-3157400 -
GCA_002442535.1.1:1214023-1215826 +
GCA_000829985.1.1:2694596-2696399 -
GCA_002903105.1.1:4212282-4214085 +
GCA_002993265.1.1:3680094-3681897 +
GCA_002764015.1.1:4046699-4048503 +
GCA_002055635.1.1:4058876-4060679 +
GCA_000800845.2.1:2675626-2677429 -
GCA_003570765.1.1:2624172-2625975 -
GCA_002163935.1.1:1752067-1753870 -
GCA_002240095.1.1:1811541-1813343 -
GCA_002024865.1.1:2667386-2669189 -
GCA_002803905.1.1:1440409-1442212 +
GCA_000599665.1.1:3340386-3342186 -
GCA_001559615.2.1:3106266-3108069 -
GCA_002142695.1.1:2925507-2927307 +
GCA_002285755.1.1:2614040-2615843 -
GCA_002220215.1.1:4235431-4237234 -
GCA_002056065.1.1:4366107-4367910 +
GCA_003268695.1.1:1432523-1434326 +
GCA_001485455.1.1:3381391-3383194 -
GCA_002011945.1.1:1625529-1627332 +
GCA_003586045.1.1:2783969-2785772 -
GCA_000497505.1.1:2327378-2329172 -
GCA_003433275.1.1:3002530-3004333 -
GCA_002240135.1.1:1917027-1918829 +
GCA_001900965.1.1:2361178-2362981 -
GCA_002090355.1.1:2355311-2357114 -
GCA_001900815.1.1:3683429-3685232 -
GCA_003013205.1.1:3241390-3243193 -
GCA_002007705.1.1:2774664-2776467 -
GCA_003051985.2.1:1417339-1419139 +
GCA_003346835.1.1:5155515-5157318 +
GCA_003181035.1.1:1094592-1096396 +
GCA_000258025.1.1:2314414-2316217 +
GCA_002853965.1.1:1436068-1437871 +
GCA_002310735.1.1:1402909-1404712 +
GCA_002055605.1.1:1658239-1660042 +
GCA_001936315.1.1:1507414-1509217 +
GCA_000184185.1.1:2679699-2681502 -
GCA_003546975.1.1:1149856-1151659 -
GCA_003571685.1.1:2897698-2899501 +
GCA_001900335.1.1:4298478-4300281 -
GCA_002310675.1.1:1425570-1427373 +
GCA_002240075.1.1:2640065-2641867 -
GCA_001580175.1.1:2540460-2542262 -
GCA_900092615.1.1:454030-455833 +
GCA_003112165.1.1:3207351-3209154 -
GCA_003265245.1.1:3371317-3373120 -
GCA_900474495.1.1:1462899-1464702 +
GCA_000285655.3.1:2686569-2688373 -
GCA_002012305.1.1:931265-933069 +
GCA_000783735.2.1:1696572-1698374 +
GCA_002763515.3.1:2547140-2548940 -
GCA_000017745.1.1:2658749-2660551 -
GCA_002240115.1.1:2463110-2464912 +
GCA_000005845.2.1:2495243-2497046 -
GCA_001901215.1.1:737062-738865 +
GCA_002142675.1.1:4161421-4163221 -
GCA_000813165.1.1:553255-555058 -
GCA_002310615.1.1:1505395-1507195 +
GCA_002163695.1.1:165320-167123 -
GCA_003342715.1.1:3228622-3230425 +
GCA_002860085.1.1:2882081-2883884 +
GCA_003571825.1.1:3629936-3631740 +
GCA_002786655.1.1:4274777-4276580 -
GCA_003180995.1.1:4169009-4170809 +
GCA_002278115.2.1:1581666-1583469 +
GCA_000012005.1.1:2372469-2374263 -
GCA_001901085.1.1:2944526-2946329 +
GCA_900474625.1.1:1360611-1362414 +
GCA_002310695.1.1:1523656-1525459 +
GCA_002116715.1.1:1958518-1960321 +
GCA_001900675.1.1:1827645-1829448 -
GCA_002787935.1.1:4534057-4535860 +
GCA_002494365.2.1:2347906-2349709 -
GCA_001900395.1.1:603056-604859 +
GCA_002011985.1.1:4796312-4798112 -
GCA_003112245.1.1:2884306-2886109 -
GCA_001610755.1.1:2567518-2569321 -
GCA_000022245.1.1:2535937-2537739 -
GCA_002310595.1.1:1552626-1554429 +
GCA_002357915.1.1:2634532-2636335 -
GCA_002215115.1.1:2575318-2577121 -
GCA_002156825.1.1:2975398-2977201 -
GCA_003287245.1.1:4276284-4278087 +
GCA_001901445.1.1:4511413-4513216 -
GCA_002180095.1.1:1890540-1892343 +
GCA_001029125.1.1:2467813-2469616 -
GCA_001900985.1.1:3279186-3280989 +
GCA_002164635.3.1:4525882-4527682 +
GCA_000219515.3.1:2591069-2592869 -
GCA_003073815.1.1:3017271-3019074 +
GCA_900174635.1.1:1388992-1390795 +
GCA_003402955.1.1:3516601-3518404 -
GCA_002948655.1.1:2470338-2472141 -
GCA_002012185.1.1:4484923-4486726 -
GCA_003351385.1.1:3507451-3509254 -
GCA_000020185.1.1:2549937-2551740 -
GCA_003288295.1.1:2917701-2919504 -
GCA_000967155.1.1:2895499-2897302 -
GCA_002237285.1.1:1419915-1421718 +
GCA_003288275.1.1:2912409-2914212 -
GCA_002863845.1.1:1374873-1376676 +
GCA_003095635.1.1:2374135-2375938 +
GCA_003073955.1.1:1693915-1695718 +
GCA_002854065.1.1:3261393-3263196 -
GCA_001900905.1.1:943418-945221 +
GCA_900174625.1.1:1388993-1390796 +
GCA_002442995.1.1:2519841-2521642 -
GCA_002224625.1.1:4704876-4706679 -
GCA_000743255.1.1:318907-320710 -
GCA_001900735.1.1:1516995-1518798 +
GCA_001900435.1.1:1579157-1580960 +
GCA_000019645.1.1:2586049-2587852 -
GCA_003030245.1.1:1983391-1985194 +
GCA_002953435.1.1:1279685-1281488 -
GCA_002811555.2.1:1438779-1440582 +
GCA_002215155.1.1:2974686-2976489 -
GCA_003180975.1.1:4269491-4271294 -
GCA_000148365.1.1:2748386-2750189 -
GCA_000019385.1.1:1414040-1415843 +
GCA_002893905.2.1:3472700-3474503 +
GCA_003204155.1.1:663190-664993 -
GCA_002201835.1.1:2738413-2740213 +
GCA_003855135.1.1:1673597-1675399 +
GCA_002214205.1.1:1488675-1490478 +
GCA_002357895.1.1:2572139-2573942 -
GCA_003204955.1.1:2960505-2962308 -
GCA_001515725.1.1:2563867-2565670 -
GCA_900474445.1.1:1426393-1428196 +
GCA_001579965.1.1:2563302-2565104 -
GCA_002142635.1.1:1728386-1730189 -
GCA_001559635.1.1:3193851-3195654 -
GCA_002591135.1.1:5084911-5086711 +
GCA_001566615.1.1:2690315-2692119 -
GCA_001566655.1.1:2462058-2463862 -
GCA_000010385.1.1:2763348-2765151 -
GCA_003336405.1.1:921263-923066 -
GCA_003325975.1.1:1453336-1455139 +
GCA_001558295.2.1:237042-238845 +
GCA_001900835.1.1:2583569-2585369 +
GCA_002787645.1.1:3397856-3399659 -
GCA_001683435.1.1:1018938-1020738 -
GCA_001280385.1.1:1514085-1515888 +
GCA_001901025.1.1:1331181-1332984 -
GCA_003203755.1.1:3049120-3050923 -
GCA_001901045.1.1:3599039-3600842 +
GCA_001577325.1.1:2661559-2663363 -
GCA_900186905.1.1:1411114-1412917 +
GCA_001542675.2.1:1276970-1278774 +
GCA_001901065.1.1:2463216-2465019 -
GCA_001901105.1.1:2462755-2464558 -
GCA_001900945.1.1:1546930-1548733 +
GCA_001644725.1.1:484801-486604 -
GCA_002224465.1.1:229323-231119 +
GCA_001900615.1.1:1657202-1659005 +
GCA_001513655.1.1:2818536-2820340 -
GCA_001900515.1.1:3766876-3768679 +
GCA_001901365.1.1:1811935-1813738 -
GCA_001901165.1.1:1530773-1532576 +
GCA_001901125.1.1:1007586-1009389 -
GCA_001677515.1.1:2903747-2905550 -
GCA_001678925.1.1:3271938-3273741 -
GCA_001693635.1.1:3957069-3958872 +
GCA_001675145.1.1:2585820-2587620 -
GCA_000026285.2.1:2552142-2553945 -
GCA_000258145.1.1:2676276-2678079 -
GCA_001663475.1.1:4108795-4110599 -
GCA_001027225.1.1:2445802-2447605 -
GCA_002796585.1.1:1894603-1896403 -
GCA_001660565.1.1:1410458-1412261 +
GCA_001618325.1.1:1302799-1304603 -
GCA_003031225.1.1:3179215-3181018 +
GCA_001596115.1.1:3153255-3155058 -
GCA_002310715.1.1:3234707-3236510 -
GCA_001900355.1.1:4009811-4011614 +
GCA_001900295.1.1:3839134-3840937 -
GCA_001280325.1.1:1463543-1465346 +
GCA_001442495.1.1:2097119-2098922 -
GCA_002310555.1.1:1430934-1432737 +
GCA_001735705.1.1:3271149-3272952 -
GCA_001721225.1.1:4426972-4428775 +
GCA_001276585.2.1:2458880-2460683 -
GCA_002302335.1.1:2682043-2683846 -
GCA_001051135.1.1:2556030-2557833 -
GCA_001039415.1.1:2353632-2355435 -
GCA_003073875.1.1:4518138-4519941 +
GCA_000725265.1.1:4542010-4543813 +
GCA_001007915.1.1:718794-720597 -
GCA_001021635.2.1:3660107-3661910 -
GCA_001901185.1.1:1320563-1322366 -
GCA_000987875.1.1:2712191-2713994 -
GCA_001518855.1.1:2610614-2612417 -
GCA_002788295.1.1:1982992-1984795 -
GCA_001308125.1.1:2144610-2146413 +
GCA_001900415.1.1:4609630-4611433 -
GCA_001280405.1.1:1448900-1450703 +
GCA_001280345.1.1:1592138-1593941 +
GCA_002393465.1.1:562971-564774 +
GCA_002393365.1.1:1570158-1571961 -
GCA_002302315.1.1:2717900-2719703 -
GCA_001900885.1.1:2751161-2752964 +
GCA_002310635.1.1:1678980-1680783 +
GCA_002163955.1.1:77024-78827 -
GCA_002310575.1.1:1709956-1711756 +
GCA_002844685.1.1:2685145-2686948 -
GCA_002077195.1.1:2678381-2680184 -
GCA_002787315.1.1:4083497-4085300 +
GCA_002787215.1.1:4479554-4481354 -
GCA_001900795.1.1:1618983-1620786 +
GCA_001901425.1.1:4669263-4671066 -
GCA_002142715.1.1:1547946-1549750 -
GCA_003254065.1.1:3339442-3341245 -
GCA_002079225.1.1:1410819-1412622 +
GCA_002078275.1.1:1813930-1815733 -
GCA_002180055.1.1:3633888-3635691 -
GCA_002105735.1.1:1528218-1530021 +
GCA_000299455.1.1:1553207-1555010 +
GCA_002237325.1.1:2604177-2605980 -
GCA_002237305.1.1:2511219-2513022 -
GCA_002180215.1.1:2009792-2011595 +
GCA_002192295.1.1:364818-366621 -
GCA_002192275.1.1:4056564-4058364 +
GCA_000468515.1.1:2582400-2584203 -
GCA_003073835.1.1:3370140-3371943 -
GCA_002180135.1.1:1133224-1135027 +
GCA_003288415.1.1:1394644-1396447 +
GCA_001900695.1.1:3557121-3558924 +
GCA_002215095.1.1:2373189-2374992 +
GCA_003355175.1.1:488176-489979 -
GCA_003176855.1.1:2785189-2786992 -
GCA_000183345.1.1:2500368-2502171 -
GCA_003122105.1.1:1469234-1471037 +
GCA_003591595.1.1:1414037-1415840 +
GCA_900184875.1.1:1338184-1339987 +
GCA_003111785.1.1:4360566-4362369 +
GCA_001420955.1.1:3805722-3807525 +
GCA_003571785.1.1:1378801-1380601 +
GCA_002078295.1.1:1814029-1815832 -
GCA_003491165.1.1:1513164-1514967 +
GCA_003410275.1.1:2436843-2438646 +
GCA_002850675.4.1:1483121-1484921 +
GCA_002855415.1.1:1407012-1408815 +
GCA_003571765.1.1:1379328-1381131 +
GCA_001900925.1.1:1975395-1977198 -
GCA_003491265.1.1:3975153-3976956 -
GCA_002903125.1.1:4268942-4270745 +
GCA_001693315.1.1:191813-193616 +
GCA_001900555.1.1:3145092-3146895 -
GCA_002944935.1.1:1834700-1836503 -
GCA_002945135.2.1:1461800-1463603 +
GCA_002860105.1.1:1461391-1463194 +
GCA_002870165.1.1:1465417-1467220 +
GCA_003112185.1.1:3320869-3322672 -
GCA_002164645.2.1:1466961-1468761 +
GCA_003112205.1.1:2746387-2748190 -
GCA_003044015.1.1:3371085-3372888 -
GCA_002009315.1.1:4502213-4504016 -
GCA_002999075.1.1:4523161-4524964 +
GCA_002968715.1.1:3477708-3479511 +
GCA_003043915.1.1:3293988-3295791 -
GCA_000831565.1.1:2605097-2606900 -
GCA_000819645.1.1:2787435-2789245 -
GCA_001679985.1.1:1390722-1392525 -
GCA_001566635.1.1:2526169-2527973 -
GCA_000464955.2.1:3401039-3402842 -
GCA_001901005.1.1:2320597-2322400 -
GCA_001021615.1.1:1524818-1526621 -
GCA_000017765.1.1:2526645-2528448 -
GCA_001886935.1.1:1484914-1486717 +
GCA_001888075.1.1:2711651-2713454 +
GCA_002966755.1.1:3116166-3117969 -
GCA_000026265.1.1:2532148-2533951 -
GCA_000025745.1.1:2771744-2773547 -
GCA_003020885.1.1:2594259-2596062 -
GCA_000026245.1.1:2727621-2729424 -
GCA_000010485.1.1:2436460-2438264 -
GCA_000245515.1.1:2974685-2976488 -
GCA_000014845.1.1:2629047-2630850 -
GCA_000091005.1.1:3353402-3355205 -
GCA_001021595.1.1:1775946-1777749 -
GCA_001900715.1.1:3101866-3103669 -
GCA_002012105.1.1:834597-836400 +
GCA_002844165.1.1:5337223-5339026 +
GCA_002012045.1.1:1440736-1442539 -
GCA_002803805.2.1:3708149-3709952 +
GCA_001901465.1.1:3030534-3032337 +
GCA_001900655.1.1:2934479-2936282 -
GCA_002761835.1.1:1412020-1413823 +
GCA_001678965.1.1:3013666-3015469 -
GCA_001860505.1.1:1876723-1878526 +
GCA_001721125.1.1:1528472-1530275 +
GCA_001886895.1.1:1513102-1514905 +
GCA_001660585.1.1:962705-964508 -
GCA_001677475.1.1:3095379-3097176 -
GCA_001900475.1.1:2437632-2439435 -
GCA_001750845.1.1:1475728-1477531 +
GCA_001900535.1.1:1994701-1996504 +
GCA_001900455.1.1:4339045-4340848 +
GCA_001900575.1.1:1490885-1492688 +

>398
GCA_001900315.1.1:1736237-1737439 +
GCA_001890365.1.1:3277154-3278357 -
GCA_001886535.1.1:2628352-2629555 -
GCA_001900375.1.1:3809867-3811069 +
GCA_000006925.2.1:2494871-2496074 -
GCA_000007405.1.1:2473010-2474213 -
GCA_002879975.1.1:3442994-3444197 -
GCA_000010745.1.1:2942806-2944009 -
GCA_000013265.1.1:2653077-2654280 -
GCA_002846135.1.1:2581594-2582797 -
GCA_003112145.1.1:3897781-3898983 +
GCA_002150905.1.1:482125-483328 -
GCA_000968515.1.1:2637017-2638220 -
GCA_001021855.1.1:2476949-2478152 -
GCA_000833145.1.1:2338862-2340065 -
GCA_000830035.1.1:2369697-2370900 -
GCA_000814145.2.1:2560452-2561655 -
GCA_002180275.1.1:1657693-1658895 +
GCA_000784925.1.1:2769763-2770966 -
GCA_000148605.1.1:988139-989341 +
GCA_002925525.1.1:943813-945016 -
GCA_000012025.1.1:2393741-2394944 -
GCA_000801185.2.1:3397605-3398808 -
GCA_000212715.2.1:2871794-2872997 -
GCA_001420935.1.1:3399083-3400286 -
GCA_000026345.1.1:2613610-2614813 -
GCA_000026545.1.1:2648222-2649425 -
GCA_002012125.1.1:3844028-3845231 -
GCA_002012145.1.1:1662259-1663461 +
GCA_002058765.1.1:1587564-1588766 +
GCA_000092525.1.1:2604977-2606180 -
GCA_000027125.1.1:2748322-2749525 -
GCA_000599625.1.1:1390754-1391956 +
GCA_000520035.1.1:3099173-3100376 -
GCA_002196475.1.1:5050521-5051724 -
GCA_001900775.1.1:938119-939322 -
GCA_000743955.1.1:2496782-2497985 -
GCA_002951855.1.1:432795-433998 -
GCA_001578125.1.1:2444339-2445541 +
GCA_000332755.1.1:3245908-3247111 -
GCA_002211725.1.1:3657203-3658406 -
GCA_003855115.1.1:3268326-3269528 +
GCA_001901145.1.1:750651-751853 +
GCA_002863685.1.1:3488923-3490126 -
GCA_003443795.1.1:1368633-1369835 +
GCA_001900595.1.1:3759369-3760572 -
GCA_001901315.1.1:907038-908240 +
GCA_001677495.1.1:3091713-3092916 -
GCA_002057355.1.1:1655685-1656887 +
GCA_000023665.1.1:1369004-1370206 +
GCA_002863885.1.1:1378589-1379791 +
GCA_000493755.1.1:2686318-2687521 -
GCA_002855325.1.1:1402906-1404108 +
GCA_002863665.1.1:1413763-1414965 +
GCA_000007445.1.1:2774197-2775400 -
GCA_002968735.1.1:3572010-3573213 -
GCA_000210475.1.1:2708757-2709960 -
GCA_000008865.2.1:3220076-3221279 -
GCA_001900495.1.1:219523-220725 +
GCA_003030025.1.1:1669635-1670838 -
GCA_002953455.1.1:1440475-1441677 +
GCA_000013305.1.1:2515244-2516447 -
GCA_001721525.1.1:2705228-2706431 -
GCA_003112225.1.1:3433450-3434653 -
GCA_002934895.1.1:4799990-4801192 +
GCA_000017985.1.1:2426036-2427239 -
GCA_000257275.1.1:2711523-2712726 -
GCA_003231115.1.1:1337419-1338621 +
GCA_002899475.1.1:1420240-1421442 +
GCA_000284495.1.1:2489100-2490303 -
GCA_000010765.1.1:3061602-3062805 -
GCA_002589795.1.1:2880506-2881708 +
GCA_002763995.1.1:1099371-1100573 +
GCA_002787545.1.1:2152489-2153691 +
GCA_000988385.1.1:2483511-2484714 -
GCA_000743995.1.1:2520756-2521959 -
GCA_000953035.1.1:2456671-2457874 -
GCA_002788115.1.1:994190-995393 -
GCA_000227625.1.1:2805498-2806701 -
GCA_002853715.1.1:1485577-1486779 +
GCA_001969285.3.1:1354434-1355636 +
GCA_002853805.1.1:1494806-1496024 +
GCA_002310655.1.1:1586308-1587510 +
GCA_002853655.1.1:1448781-1449983 +
GCA_003033905.1.1:1419129-1420331 +
GCA_002196495.1.1:1554305-1555507 +
GCA_003344465.1.1:1514961-1516163 +
GCA_002812545.1.1:1203407-1204610 -
GCA_001682305.2.1:1750700-1751902 +
GCA_003443815.1.1:1405532-1406734 +
GCA_003352425.1.1:1527230-1528432 +
GCA_002996665.1.1:249310-250513 -
GCA_003413625.1.1:1530077-1531279 +
GCA_002156845.1.1:2972317-2973520 -
GCA_002057245.1.1:1736539-1737741 +
GCA_002214745.2.1:1517196-1518398 +
GCA_002716885.1.1:2649472-2650675 -
GCA_002357875.1.1:2565637-2566840 -
GCA_002224605.1.1:1607975-1609178 -
GCA_002056145.1.1:637063-638266 -
GCA_000971615.1.1:4801588-4802790 +
GCA_002796445.1.1:811443-812645 +
GCA_002952695.1.1:1486514-1487716 +
GCA_001901405.1.1:507554-508757 -
GCA_002163655.1.1:80189-81392 -
GCA_000013585.1.1:2488612-2489815 -
GCA_001721205.1.1:756008-757211 -
GCA_000801165.1.1:3429914-3431117 -
GCA_000147855.3.1:1428386-1429588 +
GCA_002012005.1.1:2873987-2875189 +
GCA_002012225.1.1:4852434-4853636 +
GCA_003030365.1.1:3424614-3425817 -
GCA_000233895.1.1:2711509-2712712 -
GCA_001900635.1.1:3152166-3153369 -
GCA_002442535.1.1:1218046-1219248 +
GCA_000829985.1.1:2691162-2692365 -
GCA_002903105.1.1:4217612-4218814 +
GCA_002993265.1.1:3684125-3685327 +
GCA_002764015.1.1:4050729-4051931 +
GCA_002055635.1.1:4062945-4064147 +
GCA_000800845.2.1:2672193-2673396 -
GCA_003570765.1.1:2620703-2621906 -
GCA_002163935.1.1:1748636-1749839 -
GCA_002240095.1.1:1808118-1809321 -
GCA_002024865.1.1:2663953-2665156 -
GCA_002803905.1.1:1444440-1445642 +
GCA_000599665.1.1:3336955-3338158 -
GCA_001559615.2.1:3102835-3104038 -
GCA_002142695.1.1:2929534-2930736 +
GCA_002285755.1.1:2610607-2611810 -
GCA_002220215.1.1:4232000-4233203 -
GCA_002056065.1.1:4370141-4371343 +
GCA_003268695.1.1:1436554-1437756 +
GCA_001485455.1.1:3377961-3379164 -
GCA_002011945.1.1:1629598-1630800 +
GCA_003586045.1.1:2780500-2781703 -
GCA_000497505.1.1:2324162-2325365 -
GCA_003433275.1.1:2999099-3000302 -
GCA_002240135.1.1:1921049-1922251 +
GCA_001900965.1.1:2357747-2358950 -
GCA_002090355.1.1:2351880-2353083 -
GCA_001900815.1.1:3679960-3681163 -
GCA_003013205.1.1:3237956-3239159 -
GCA_002007705.1.1:2771230-2772433 -
GCA_003051985.2.1:1421366-1422568 +
GCA_003346835.1.1:5159544-5160746 +
GCA_003181035.1.1:1098622-1099824 +
GCA_000258025.1.1:2318445-2319647 +
GCA_002853965.1.1:1440099-1441301 +
GCA_002310735.1.1:1407720-1408922 +
GCA_002055605.1.1:1662270-1663472 +
GCA_001936315.1.1:1511448-1512650 +
GCA_000184185.1.1:2676268-2677471 -
GCA_003546975.1.1:1146427-1147630 -
GCA_003571685.1.1:2901728-2902930 +
GCA_001900335.1.1:4295047-4296250 -
GCA_002310675.1.1:1429601-1430803 +
GCA_002240075.1.1:2636642-2637845 -
GCA_001580175.1.1:2537037-2538240 -
GCA_900092615.1.1:458064-459266 +
GCA_003112165.1.1:3203920-3205123 -
GCA_003265245.1.1:3367894-3369097 -
GCA_900474495.1.1:1466933-1468135 +
GCA_000285655.3.1:2683140-2684343 -
GCA_002012305.1.1:935295-936497 +
GCA_000783735.2.1:1700594-1701796 +
GCA_002763515.3.1:2543711-2544914 -
GCA_000017745.1.1:2655318-2656521 -
GCA_002240115.1.1:2467132-2468334 +
GCA_000005845.2.1:2491809-2493012 -
GCA_001901215.1.1:741092-742294 +
GCA_002142675.1.1:4157991-4159194 -
GCA_000813165.1.1:549823-551025 -
GCA_002310615.1.1:1509423-1510625 +
GCA_002163695.1.1:161851-163054 -
GCA_003342715.1.1:3232653-3233855 +
GCA_002860085.1.1:2886112-2887314 +
GCA_003571825.1.1:3633966-3635168 +
GCA_002786655.1.1:4271346-4272549 -
GCA_003180995.1.1:4173036-4174238 +
GCA_002278115.2.1:1585696-1586898 +
GCA_000012005.1.1:2369039-2370242 -
GCA_001901085.1.1:2948557-2949759 +
GCA_900474625.1.1:1364645-1365847 +
GCA_002310695.1.1:1527686-1528888 +
GCA_002116715.1.1:1962549-1963751 +
GCA_001900675.1.1:1824176-1825379 -
GCA_002787935.1.1:4539144-4540346 +
GCA_002494365.2.1:2344475-2345678 -
GCA_001900395.1.1:607085-608287 +
GCA_002011985.1.1:4792881-4794084 -
GCA_003112245.1.1:2880875-2882078 -
GCA_001610755.1.1:2564087-2565290 -
GCA_000022245.1.1:2532514-2533717 -
GCA_002310595.1.1:1556656-1557858 +
GCA_002357915.1.1:2631101-2632304 -
GCA_002215115.1.1:2571887-2573090 -
GCA_002156825.1.1:2971967-2973170 -
GCA_003287245.1.1:4280315-4281517 +
GCA_001901445.1.1:4507982-4509185 -
GCA_002180095.1.1:1894609-1895811 +
GCA_001029125.1.1:2464379-2465582 -
GCA_001900985.1.1:3283220-3284422 +
GCA_002164635.3.1:4529909-4531111 +
GCA_000219515.3.1:2587638-2588841 -
GCA_003073815.1.1:3021302-3022504 +
GCA_900174635.1.1:1393026-1394228 +
GCA_003402955.1.1:3513170-3514373 -
GCA_002948655.1.1:2466916-2468119 -
GCA_002012185.1.1:4480712-4481915 -
GCA_003351385.1.1:3504020-3505223 -
GCA_000020185.1.1:2546506-2547709 -
GCA_003288295.1.1:2914270-2915473 -
GCA_000967155.1.1:2892068-2893271 -
GCA_002237285.1.1:1451277-1452479 +
GCA_003288275.1.1:2908978-2910181 -
GCA_002863845.1.1:1378902-1380104 +
GCA_003095635.1.1:2378166-2379368 +
GCA_003073955.1.1:1697946-1699148 +
GCA_002854065.1.1:3257962-3259165 -
GCA_001900905.1.1:947487-948689 +
GCA_900174625.1.1:1393027-1394229 +
GCA_002442995.1.1:2516418-2517621 -
GCA_002224625.1.1:4701453-4702656 -
GCA_000743255.1.1:315478-316681 -
GCA_001900735.1.1:1521026-1522228 +
GCA_001900435.1.1:1583188-1584390 +
GCA_000019645.1.1:2582628-2583831 -
GCA_003030245.1.1:1987422-1988624 +
GCA_002953435.1.1:1276252-1277455 -
GCA_002811555.2.1:1442810-1444012 +
GCA_002215155.1.1:2971255-2972458 -
GCA_003180975.1.1:4265280-4266483 -
GCA_000148365.1.1:2744957-2746160 -
GCA_000019385.1.1:1418071-1419273 +
GCA_002893905.2.1:3476731-3477933 +
GCA_003204155.1.1:659756-660959 -
GCA_002201835.1.1:2742440-2743642 +
GCA_003855135.1.1:1677619-1678821 +
GCA_002214205.1.1:1492705-1493907 +
GCA_002357895.1.1:2568710-2569912 -
GCA_003204955.1.1:2957075-2958278 -
GCA_001515725.1.1:2560436-2561639 -
GCA_900474445.1.1:1430427-1431629 +
GCA_001579965.1.1:2559103-2560306 -
GCA_002142635.1.1:1724963-1726166 -
GCA_001559635.1.1:3190420-3191623 -
GCA_002591135.1.1:5088938-5090140 +
GCA_001566615.1.1:2686886-2688089 -
GCA_001566655.1.1:2458629-2459832 -
GCA_000010385.1.1:2759917-2761120 -
GCA_003336405.1.1:917832-919035 -
GCA_003325975.1.1:1457367-1458569 +
GCA_001558295.2.1:241065-242267 +
GCA_001900835.1.1:2587596-2588798 +
GCA_002787645.1.1:3394426-3395629 -
GCA_001683435.1.1:1015509-1016712 -
GCA_001280385.1.1:1518118-1519320 +
GCA_001901025.1.1:1327752-1328955 -
GCA_003203755.1.1:3045689-3046892 -
GCA_001901045.1.1:3603068-3604270 +
GCA_001577325.1.1:2658130-2659333 -
GCA_900186905.1.1:1415148-1416350 +
GCA_001542675.2.1:1281003-1282205 +
GCA_001901065.1.1:2459786-2460989 -
GCA_001901105.1.1:2459325-2460528 -
GCA_001900945.1.1:1550999-1552201 +
GCA_001644725.1.1:481370-482573 -
GCA_002224465.1.1:233346-234548 +
GCA_001900615.1.1:1661233-1662435 +
GCA_001513655.1.1:2815108-2816310 -
GCA_001900515.1.1:3770907-3772109 +
GCA_001901365.1.1:1808501-1809704 -
GCA_001901165.1.1:1534803-1536005 +
GCA_001901125.1.1:1004155-1005358 -
GCA_001677515.1.1:2900316-2901519 -
GCA_001678925.1.1:3268507-3269710 -
GCA_001693635.1.1:3962476-3963678 +
GCA_001675145.1.1:2582391-2583594 -
GCA_000026285.2.1:2548709-2549912 -
GCA_000258145.1.1:2672845-2674048 -
GCA_001663475.1.1:4105366-4106569 -
GCA_001027225.1.1:2442371-2443574 -
GCA_002796585.1.1:1891174-1892377 -
GCA_001660565.1.1:1414527-1415729 +
GCA_001618325.1.1:1299370-1300573 -
GCA_003031225.1.1:3183249-3184451 +
GCA_001596115.1.1:3149824-3151027 -
GCA_002310715.1.1:3231273-3232476 -
GCA_001900355.1.1:4013842-4015044 +
GCA_001900295.1.1:3835703-3836906 -
GCA_001280325.1.1:1467576-1468778 +
GCA_001442495.1.1:2093688-2094891 -
GCA_002310555.1.1:1435003-1436205 +
GCA_001735705.1.1:3267715-3268918 -
GCA_001721225.1.1:4431003-4432205 +
GCA_001276585.2.1:2455446-2456649 -
GCA_002302335.1.1:2678612-2679815 -
GCA_001051135.1.1:2552599-2553802 -
GCA_001039415.1.1:2350201-2351404 -
GCA_003073875.1.1:4522169-4523371 +
GCA_000725265.1.1:4546079-4547282 +
GCA_001007915.1.1:715363-716566 -
GCA_001021635.2.1:3656676-3657879 -
GCA_001901185.1.1:1317132-1318335 -
GCA_000987875.1.1:2708757-2709960 -
GCA_001518855.1.1:2607191-2608394 -
GCA_002788295.1.1:1979561-1980764 -
GCA_001308125.1.1:2148644-2149846 +
GCA_001900415.1.1:4606199-4607402 -
GCA_001280405.1.1:1452933-1454135 +
GCA_001280345.1.1:1596171-1597373 +
GCA_002393465.1.1:567002-568204 +
GCA_002393365.1.1:1566727-1567930 -
GCA_002302315.1.1:2713208-2714411 -
GCA_001900885.1.1:2755230-2756432 +
GCA_002310635.1.1:1683009-1684211 +
GCA_002163955.1.1:73555-74758 -
GCA_002310575.1.1:1713982-1715184 +
GCA_002844685.1.1:2681712-2682915 -
GCA_002077195.1.1:2674950-2676153 -
GCA_002787315.1.1:4087528-4088730 +
GCA_002787215.1.1:4476124-4477327 -
GCA_001900795.1.1:1623014-1624216 +
GCA_001901425.1.1:4665832-4667035 -
GCA_002142715.1.1:1544517-1545720 -
GCA_003254065.1.1:3336011-3337214 -
GCA_002079225.1.1:1414853-1416055 +
GCA_002078275.1.1:1810499-1811702 -
GCA_002180055.1.1:3630457-3631660 -
GCA_002105735.1.1:1533078-1534228 +
GCA_000299455.1.1:1557238-1558440 +
GCA_002237325.1.1:2600708-2601911 -
GCA_002237305.1.1:2507790-2508993 -
GCA_002180215.1.1:2013823-2015025 +
GCA_002192295.1.1:361387-362590 -
GCA_002192275.1.1:4060591-4061793 +
GCA_000468515.1.1:2578969-2580172 -
GCA_003073835.1.1:3366709-3367912 -
GCA_002180135.1.1:1137255-1138457 +
GCA_003288415.1.1:1398675-1399877 +
GCA_001900695.1.1:3561190-3562392 +
GCA_002215095.1.1:2377218-2378420 +
GCA_003355175.1.1:484742-485945 -
GCA_003176855.1.1:2781720-2782923 -
GCA_000183345.1.1:2496939-2498142 -
GCA_003122105.1.1:1473265-1474467 +
GCA_003591595.1.1:1418068-1419270 +
GCA_900184875.1.1:1342215-1343418 +
GCA_003111785.1.1:4364600-4365802 +
GCA_001420955.1.1:3809753-3810955 +
GCA_003571785.1.1:1382828-1384030 +
GCA_002078295.1.1:1810598-1811801 -
GCA_003491165.1.1:1517195-1518397 +
GCA_003410275.1.1:2440873-2442075 +
GCA_002850675.4.1:1487148-1488350 +
GCA_002855415.1.1:1411046-1412248 +
GCA_003571765.1.1:1383362-1384564 +
GCA_001900925.1.1:1971926-1973129 -
GCA_003491265.1.1:3971726-3972927 -
GCA_002903125.1.1:4272973-4274175 +
GCA_001693315.1.1:195842-197044 +
GCA_001900555.1.1:3141661-3142864 -
GCA_002944935.1.1:1831271-1832474 -
GCA_002945135.2.1:1465831-1467033 +
GCA_002860105.1.1:1465422-1466624 +
GCA_002870165.1.1:1469448-1470650 +
GCA_003112185.1.1:3317438-3318641 -
GCA_002164645.2.1:1470988-1472190 +
GCA_003112205.1.1:2742956-2744159 -
GCA_003044015.1.1:3367656-3368859 -
GCA_002009315.1.1:4498782-4499985 -
GCA_002999075.1.1:4527192-4528394 +
GCA_002968715.1.1:3481739-3482941 +
GCA_003043915.1.1:3290559-3291762 -
GCA_000831565.1.1:2601628-2602831 -
GCA_000819645.1.1:2784004-2785207 -
GCA_001679985.1.1:1387291-1388494 -
GCA_001566635.1.1:2522740-2523943 -
GCA_000464955.2.1:3397608-3398811 -
GCA_001901005.1.1:2317166-2318369 -
GCA_001021615.1.1:1521385-1522588 -
GCA_000017765.1.1:2523214-2524417 -
GCA_001886935.1.1:1488983-1490185 +
GCA_001888075.1.1:2715685-2716887 +
GCA_002966755.1.1:3112736-3113939 -
GCA_000026265.1.1:2528679-2529882 -
GCA_000025745.1.1:2768311-2769514 -
GCA_003020885.1.1:2590826-2592029 -
GCA_000026245.1.1:2724190-2725393 -
GCA_000010485.1.1:2433031-2434234 -
GCA_000245515.1.1:2971251-2972454 -
GCA_000014845.1.1:2625614-2626817 -
GCA_000091005.1.1:3349971-3351174 -
GCA_001021595.1.1:1772513-1773716 -
GCA_001900715.1.1:3098432-3099635 -
GCA_002012105.1.1:838631-839833 +
GCA_002844165.1.1:5341254-5342456 +
GCA_002012045.1.1:1437305-1438508 -
GCA_002803805.2.1:3712256-3713458 +
GCA_001901465.1.1:3034565-3035767 +
GCA_001900655.1.1:2931045-2932248 -
GCA_002761835.1.1:1416054-1417256 +
GCA_001678965.1.1:3010235-3011438 -
GCA_001860505.1.1:1880754-1881956 +
GCA_001721125.1.1:1532503-1533705 +
GCA_001886895.1.1:1517133-1518335 +
GCA_001660585.1.1:959276-960479 -
GCA_001677475.1.1:3091942-3093145 -
GCA_001900475.1.1:2434201-2435404 -
GCA_001750845.1.1:1479762-1480964 +
GCA_001900535.1.1:1998732-1999934 +
GCA_001900455.1.1:4343079-4344281 +
GCA_001900575.1.1:1494919-1496121 +

>399
GCA_001900315.1.1:1745971-1748544 +
GCA_001890365.1.1:3266050-3268623 -
GCA_001886535.1.1:2617248-2619821 -
GCA_001900375.1.1:3819602-3822175 +
GCA_000006925.2.1:2483766-2486337 -
GCA_000007405.1.1:2461906-2464477 -
GCA_002879975.1.1:3431889-3434462 -
GCA_000010745.1.1:2931701-2934274 -
GCA_000013265.1.1:2641972-2644545 -
GCA_002846135.1.1:2570489-2573062 -
GCA_003112145.1.1:3907513-3910086 +
GCA_002150905.1.1:471020-473591 -
GCA_000968515.1.1:2625912-2628485 -
GCA_001021855.1.1:2465844-2468415 -
GCA_000833145.1.1:2327757-2330330 -
GCA_000830035.1.1:2358592-2361165 -
GCA_000814145.2.1:2549347-2551920 -
GCA_002180275.1.1:1667428-1670001 +
GCA_000784925.1.1:2758660-2761233 -
GCA_000148605.1.1:997873-1000446 +
GCA_002925525.1.1:932709-935282 -
GCA_000012025.1.1:2382636-2385209 -
GCA_000801185.2.1:3386501-3389074 -
GCA_000212715.2.1:2860689-2863262 -
GCA_001420935.1.1:3387978-3390551 -
GCA_000026345.1.1:2602506-2605075 -
GCA_000026545.1.1:2637118-2639691 -
GCA_002012125.1.1:3832923-3835496 -
GCA_002012145.1.1:1671994-1674567 +
GCA_002058765.1.1:1597301-1599872 +
GCA_000092525.1.1:2593872-2596443 -
GCA_000599625.1.1:1400490-1403063 +
GCA_000520035.1.1:3088068-3090641 -
GCA_002196475.1.1:5039416-5041987 -
GCA_001900775.1.1:927014-929587 -
GCA_000743955.1.1:2485677-2488248 -
GCA_002951855.1.1:421696-424263 -
GCA_001578125.1.1:2454076-2456647 +
GCA_000332755.1.1:3234803-3237376 -
GCA_002211725.1.1:3642286-3644859 -
GCA_003855115.1.1:3278063-3280634 +
GCA_001901145.1.1:760386-762959 +
GCA_002863685.1.1:3477821-3480394 -
GCA_003443795.1.1:1378368-1380941 +
GCA_001900595.1.1:3748264-3750837 -
GCA_001901315.1.1:916773-919346 +
GCA_001677495.1.1:3080608-3083181 -
GCA_002057355.1.1:1665420-1667993 +
GCA_000023665.1.1:1378739-1381312 +
GCA_002863885.1.1:1388324-1390897 +
GCA_000493755.1.1:2675213-2677786 -
GCA_002855325.1.1:1412641-1415214 +
GCA_002863665.1.1:1424272-1426845 +
GCA_000007445.1.1:2763092-2765665 -
GCA_002968735.1.1:3560906-3563479 -
GCA_000210475.1.1:2697652-2700225 -
GCA_000008865.2.1:3208975-3211546 -
GCA_001900495.1.1:229258-231831 +
GCA_003030025.1.1:1658530-1661103 -
GCA_002953455.1.1:1450210-1452783 +
GCA_000013305.1.1:2504139-2506712 -
GCA_001721525.1.1:2693348-2695921 -
GCA_003112225.1.1:3422345-3424917 -
GCA_002934895.1.1:4810549-4813075 +
GCA_000017985.1.1:2414931-2417504 -
GCA_000257275.1.1:2700418-2702991 -
GCA_003231115.1.1:1347154-1349727 +
GCA_002899475.1.1:1429975-1432548 +
GCA_000284495.1.1:2477995-2480568 -
GCA_000010765.1.1:3050497-3053070 -
GCA_002589795.1.1:2890241-2892814 +
GCA_002763995.1.1:1109106-1111679 +
GCA_002787545.1.1:2163001-2165574 +
GCA_000988385.1.1:2472406-2474979 -
GCA_000743995.1.1:2509651-2512222 -
GCA_000953035.1.1:2445566-2448137 -
GCA_002788115.1.1:983086-985659 -
GCA_000227625.1.1:2794394-2796963 -
GCA_002853715.1.1:1495312-1497885 +
GCA_001969285.3.1:1366619-1369192 +
GCA_002853805.1.1:1505613-1508186 +
GCA_002310655.1.1:1596042-1598615 +
GCA_002853655.1.1:1459293-1461866 +
GCA_003033905.1.1:1428864-1431437 +
GCA_002196495.1.1:1564042-1566613 +
GCA_003344465.1.1:1524696-1527269 +
GCA_002812545.1.1:1192303-1194876 -
GCA_001682305.2.1:1760435-1763007 +
GCA_003443815.1.1:1415267-1417840 +
GCA_003352425.1.1:1536965-1539538 +
GCA_002996665.1.1:238205-240778 -
GCA_003413625.1.1:1539812-1542385 +
GCA_002156845.1.1:2961212-2963785 -
GCA_002057245.1.1:1746274-1748847 +
GCA_002214745.2.1:1526931-1529504 +
GCA_002716885.1.1:2638368-2640941 -
GCA_002357875.1.1:2554533-2557102 -
GCA_002224605.1.1:1596870-1599441 -
GCA_002056145.1.1:625958-628531 -
GCA_000971615.1.1:4811323-4813896 +
GCA_002796445.1.1:821178-823751 +
GCA_002952695.1.1:1496249-1498822 +
GCA_001901405.1.1:496449-499022 -
GCA_002163655.1.1:68307-70880 -
GCA_000013585.1.1:2477506-2480077 -
GCA_001721205.1.1:744904-747477 -
GCA_000801165.1.1:3418809-3421382 -
GCA_000147855.3.1:1438121-1440694 +
GCA_002012005.1.1:2883722-2886295 +
GCA_002012225.1.1:4862167-4864740 +
GCA_003030365.1.1:3413510-3416083 -
GCA_000233895.1.1:2700404-2702977 -
GCA_001900635.1.1:3141061-3143634 -
GCA_002442535.1.1:1227783-1230354 +
GCA_000829985.1.1:2680057-2682630 -
GCA_002903105.1.1:4229611-4232184 +
GCA_002993265.1.1:3693860-3696433 +
GCA_002764015.1.1:4060464-4063037 +
GCA_002055635.1.1:4072680-4075253 +
GCA_000800845.2.1:2661088-2663661 -
GCA_003570765.1.1:2609598-2612171 -
GCA_002163935.1.1:1737531-1740104 -
GCA_002240095.1.1:1797013-1799584 -
GCA_002024865.1.1:2652848-2655421 -
GCA_002803905.1.1:1454175-1456748 +
GCA_000599665.1.1:3325851-3328424 -
GCA_001559615.2.1:3091730-3094303 -
GCA_002142695.1.1:2939268-2941841 +
GCA_002285755.1.1:2599502-2602075 -
GCA_002220215.1.1:4220895-4223468 -
GCA_002056065.1.1:4379876-4382449 +
GCA_003268695.1.1:1446289-1448862 +
GCA_001485455.1.1:3366858-3369431 -
GCA_002011945.1.1:1639333-1641905 +
GCA_003586045.1.1:2769395-2771968 -
GCA_000497505.1.1:2312720-2315291 -
GCA_003433275.1.1:2987994-2990567 -
GCA_002240135.1.1:1930786-1933357 +
GCA_001900965.1.1:2346642-2349215 -
GCA_002090355.1.1:2340775-2343348 -
GCA_001900815.1.1:3668855-3671428 -
GCA_003013205.1.1:3226851-3229424 -
GCA_002007705.1.1:2760125-2762698 -
GCA_003051985.2.1:1431100-1433673 +
GCA_003346835.1.1:5169279-5171852 +
GCA_003181035.1.1:1108357-1110930 +
GCA_000258025.1.1:2328180-2330753 +
GCA_002853965.1.1:1450611-1453184 +
GCA_002310735.1.1:1417454-1420027 +
GCA_002055605.1.1:1674455-1677028 +
GCA_001936315.1.1:1522383-1524956 +
GCA_000184185.1.1:2665163-2667736 -
GCA_003546975.1.1:1135322-1137895 -
GCA_003571685.1.1:2911466-2914035 +
GCA_001900335.1.1:4283942-4286515 -
GCA_002310675.1.1:1439336-1441909 +
GCA_002240075.1.1:2625537-2628108 -
GCA_001580175.1.1:2525932-2528503 -
GCA_900092615.1.1:467798-470371 +
GCA_003112165.1.1:3192815-3195387 -
GCA_003265245.1.1:3356789-3359360 -
GCA_900474495.1.1:1476668-1479241 +
GCA_000285655.3.1:2672035-2674608 -
GCA_002012305.1.1:945030-947603 +
GCA_000783735.2.1:1710331-1712902 +
GCA_002763515.3.1:2532606-2535179 -
GCA_000017745.1.1:2644213-2646786 -
GCA_002240115.1.1:2476869-2479440 +
GCA_000005845.2.1:2480704-2483277 -
GCA_001901215.1.1:750827-753400 +
GCA_002142675.1.1:4146887-4149460 -
GCA_000813165.1.1:537941-540514 -
GCA_002310615.1.1:1519157-1521730 +
GCA_002163695.1.1:150746-153319 -
GCA_003342715.1.1:3242388-3244961 +
GCA_002860085.1.1:2895847-2898420 +
GCA_003571825.1.1:3643700-3646273 +
GCA_002786655.1.1:4260241-4262814 -
GCA_003180995.1.1:4182770-4185343 +
GCA_002278115.2.1:1595429-1598002 +
GCA_000012005.1.1:2357515-2360086 -
GCA_001901085.1.1:2958292-2960865 +
GCA_900474625.1.1:1374380-1376953 +
GCA_002310695.1.1:1537419-1539992 +
GCA_002116715.1.1:1972283-1974856 +
GCA_001900675.1.1:1813071-1815644 -
GCA_002787935.1.1:4548878-4551451 +
GCA_002494365.2.1:2333370-2335943 -
GCA_001900395.1.1:616820-619393 +
GCA_002011985.1.1:4781777-4784350 -
GCA_003112245.1.1:2869770-2872343 -
GCA_001610755.1.1:2552982-2555555 -
GCA_000022245.1.1:2521409-2523980 -
GCA_002310595.1.1:1566390-1568963 +
GCA_002357915.1.1:2619996-2622569 -
GCA_002215115.1.1:2560786-2563357 -
GCA_002156825.1.1:2960862-2963435 -
GCA_003287245.1.1:4290050-4292623 +
GCA_001901445.1.1:4496878-4499451 -
GCA_002180095.1.1:1904344-1906917 +
GCA_001029125.1.1:2453274-2455847 -
GCA_001900985.1.1:3292955-3295528 +
GCA_002164635.3.1:4539643-4542216 +
GCA_000219515.3.1:2576534-2579107 -
GCA_003073815.1.1:3031037-3033610 +
GCA_900174635.1.1:1402761-1405334 +
GCA_003402955.1.1:3502065-3504638 -
GCA_002948655.1.1:2455812-2458381 -
GCA_002012185.1.1:4469608-4472181 -
GCA_003351385.1.1:3492915-3495488 -
GCA_000020185.1.1:2535401-2537974 -
GCA_003288295.1.1:2903165-2905738 -
GCA_000967155.1.1:2880963-2883536 -
GCA_002237285.1.1:1461014-1463585 +
GCA_003288275.1.1:2897873-2900446 -
GCA_002863845.1.1:1388636-1391209 +
GCA_003095635.1.1:2387901-2390474 +
GCA_003073955.1.1:1707681-1710254 +
GCA_002854065.1.1:3246858-3249431 -
GCA_001900905.1.1:957222-959795 +
GCA_900174625.1.1:1402762-1405335 +
GCA_002442995.1.1:2505313-2507884 -
GCA_002224625.1.1:4690348-4692919 -
GCA_000743255.1.1:304373-306946 -
GCA_001900735.1.1:1530761-1533334 +
GCA_001900435.1.1:1592923-1595445 +
GCA_000019645.1.1:2571524-2574097 -
GCA_003030245.1.1:1997156-1999729 +
GCA_002953435.1.1:1265148-1267721 -
GCA_002811555.2.1:1452545-1455118 +
GCA_002215155.1.1:2960152-2962725 -
GCA_003180975.1.1:4254176-4256749 -
GCA_000148365.1.1:2733852-2736425 -
GCA_000019385.1.1:1427806-1430379 +
GCA_002893905.2.1:3486466-3489039 +
GCA_003204155.1.1:648651-651224 -
GCA_002201835.1.1:2752174-2754747 +
GCA_003855135.1.1:1687356-1689927 +
GCA_002214205.1.1:1502439-1505012 +
GCA_002357895.1.1:2557606-2560175 -
GCA_003204955.1.1:2945971-2948540 -
GCA_001515725.1.1:2549331-2551904 -
GCA_900474445.1.1:1440162-1442735 +
GCA_001579965.1.1:2547998-2550569 -
GCA_002142635.1.1:1713858-1716429 -
GCA_001559635.1.1:3179315-3181888 -
GCA_002591135.1.1:5098672-5101245 +
GCA_001566615.1.1:2675781-2678354 -
GCA_001566655.1.1:2447524-2450097 -
GCA_000010385.1.1:2748812-2751385 -
GCA_003336405.1.1:906727-909300 -
GCA_003325975.1.1:1467102-1469675 +
GCA_001558295.2.1:250802-253373 +
GCA_001900835.1.1:2597330-2599903 +
GCA_002787645.1.1:3383322-3385891 -
GCA_001683435.1.1:968718-971291 -
GCA_001280385.1.1:1527853-1530426 +
GCA_001901025.1.1:1316647-1319220 -
GCA_003203755.1.1:3034584-3037157 -
GCA_001901045.1.1:3612803-3615376 +
GCA_001577325.1.1:2647025-2649598 -
GCA_900186905.1.1:1424883-1427456 +
GCA_001542675.2.1:1290740-1293311 +
GCA_001901065.1.1:2448681-2451254 -
GCA_001901105.1.1:2448220-2450793 -
GCA_001900945.1.1:1560733-1563306 +
GCA_001644725.1.1:470265-472838 -
GCA_002224465.1.1:243083-245654 +
GCA_001900615.1.1:1670968-1673541 +
GCA_001513655.1.1:2804003-2806576 -
GCA_001900515.1.1:3780642-3783215 +
GCA_001901365.1.1:1797396-1799969 -
GCA_001901165.1.1:1544538-1547111 +
GCA_001901125.1.1:993050-995623 -
GCA_001677515.1.1:2889211-2891784 -
GCA_001678925.1.1:3257402-3259975 -
GCA_001693635.1.1:3972988-3975561 +
GCA_001675145.1.1:2571286-2573859 -
GCA_000026285.2.1:2537604-2540177 -
GCA_000258145.1.1:2661740-2664313 -
GCA_001663475.1.1:4094261-4096834 -
GCA_001027225.1.1:2431266-2433839 -
GCA_002796585.1.1:1880069-1882642 -
GCA_001660565.1.1:1425039-1427612 +
GCA_001618325.1.1:1288265-1290838 -
GCA_003031225.1.1:3192984-3195557 +
GCA_001596115.1.1:3138719-3141292 -
GCA_002310715.1.1:3220168-3222741 -
GCA_001900355.1.1:4023577-4026150 +
GCA_001900295.1.1:3824599-3827172 -
GCA_001280325.1.1:1477311-1479884 +
GCA_001442495.1.1:2082583-2085156 -
GCA_002310555.1.1:1444738-1447311 +
GCA_001735705.1.1:3256610-3259183 -
GCA_001721225.1.1:4440738-4443311 +
GCA_001276585.2.1:2444341-2446914 -
GCA_002302335.1.1:2667507-2670080 -
GCA_001051135.1.1:2541494-2544067 -
GCA_001039415.1.1:2339096-2341669 -
GCA_003073875.1.1:4531904-4534477 +
GCA_000725265.1.1:4555816-4558390 +
GCA_001007915.1.1:704258-706831 -
GCA_001021635.2.1:3645571-3648144 -
GCA_001901185.1.1:1306027-1308600 -
GCA_000987875.1.1:2697652-2700225 -
GCA_001518855.1.1:2596086-2598657 -
GCA_002788295.1.1:1968456-1971029 -
GCA_001308125.1.1:2158379-2160952 +
GCA_001900415.1.1:4595145-4597667 -
GCA_001280405.1.1:1462668-1465241 +
GCA_001280345.1.1:1605905-1608478 +
GCA_002393465.1.1:576737-579310 +
GCA_002393365.1.1:1555622-1558195 -
GCA_002302315.1.1:2702103-2704676 -
GCA_001900885.1.1:2764965-2767538 +
GCA_002310635.1.1:1692744-1695311 +
GCA_002163955.1.1:62451-65024 -
GCA_002310575.1.1:1723717-1726290 +
GCA_002844685.1.1:2670607-2673180 -
GCA_002077195.1.1:2663845-2666418 -
GCA_002787315.1.1:4097263-4099836 +
GCA_002787215.1.1:4465020-4467593 -
GCA_001900795.1.1:1632749-1635322 +
GCA_001901425.1.1:4654727-4657300 -
GCA_002142715.1.1:1533412-1535985 -
GCA_003254065.1.1:3324906-3327479 -
GCA_002079225.1.1:1424588-1427161 +
GCA_002078275.1.1:1799394-1801967 -
GCA_002180055.1.1:3619352-3621925 -
GCA_000299455.1.1:1566973-1569546 +
GCA_002237325.1.1:2589603-2592176 -
GCA_002237305.1.1:2496685-2499258 -
GCA_002180215.1.1:2023558-2026131 +
GCA_002192295.1.1:350282-352855 -
GCA_002192275.1.1:4070325-4072898 +
GCA_000468515.1.1:2566526-2569099 -
GCA_003073835.1.1:3355604-3358177 -
GCA_002180135.1.1:1146990-1149563 +
GCA_003288415.1.1:1408410-1410983 +
GCA_001900695.1.1:3570925-3573498 +
GCA_002215095.1.1:2386953-2389526 +
GCA_003355175.1.1:473635-476208 -
GCA_003176855.1.1:2770615-2773188 -
GCA_000183345.1.1:2485834-2488407 -
GCA_003122105.1.1:1483000-1485573 +
GCA_003591595.1.1:1427803-1430376 +
GCA_900184875.1.1:1351951-1354524 +
GCA_003111785.1.1:4374335-4376908 +
GCA_001420955.1.1:3819488-3822061 +
GCA_003571785.1.1:1392562-1395135 +
GCA_002078295.1.1:1799493-1802066 -
GCA_003491165.1.1:1526930-1529503 +
GCA_003410275.1.1:2450606-2453179 +
GCA_002850675.4.1:1496882-1499455 +
GCA_002855415.1.1:1420781-1423354 +
GCA_003571765.1.1:1393097-1395670 +
GCA_001900925.1.1:1960821-1963394 -
GCA_003491265.1.1:3960626-3963197 -
GCA_002903125.1.1:4282708-4285281 +
GCA_001693315.1.1:205577-208150 +
GCA_001900555.1.1:3130556-3133129 -
GCA_002944935.1.1:1820167-1822740 -
GCA_002945135.2.1:1475566-1478139 +
GCA_002860105.1.1:1475157-1477730 +
GCA_002870165.1.1:1479183-1481756 +
GCA_003112185.1.1:3306333-3308905 -
GCA_002164645.2.1:1480722-1483295 +
GCA_003112205.1.1:2731851-2734424 -
GCA_003044015.1.1:3356551-3359124 -
GCA_002009315.1.1:4487677-4490250 -
GCA_002999075.1.1:4536927-4539500 +
GCA_002968715.1.1:3491474-3494047 +
GCA_003043915.1.1:3279454-3282027 -
GCA_000831565.1.1:2590523-2593096 -
GCA_000819645.1.1:2772898-2775471 -
GCA_001679985.1.1:1376186-1378759 -
GCA_001566635.1.1:2511635-2514208 -
GCA_000464955.2.1:3386504-3389077 -
GCA_001901005.1.1:2306061-2308634 -
GCA_001021615.1.1:1510280-1512853 -
GCA_000017765.1.1:2512109-2514682 -
GCA_001886935.1.1:1498719-1501292 +
GCA_001888075.1.1:2725420-2727993 +
GCA_002966755.1.1:3101632-3104205 -
GCA_000026265.1.1:2517574-2520147 -
GCA_000025745.1.1:2757206-2759779 -
GCA_003020885.1.1:2579721-2582294 -
GCA_000026245.1.1:2713085-2715658 -
GCA_000010485.1.1:2421926-2424499 -
GCA_000245515.1.1:2960146-2962717 -
GCA_000014845.1.1:2614509-2617082 -
GCA_000091005.1.1:3338866-3341438 -
GCA_001021595.1.1:1761514-1763981 -
GCA_001900715.1.1:3087327-3089900 -
GCA_002012105.1.1:848366-850939 +
GCA_002844165.1.1:5350986-5353559 +
GCA_002012045.1.1:1426201-1428774 -
GCA_002803805.2.1:3721991-3724564 +
GCA_001901465.1.1:3044300-3046873 +
GCA_001900655.1.1:2919940-2922513 -
GCA_002761835.1.1:1425789-1428362 +
GCA_001678965.1.1:2999130-3001703 -
GCA_001860505.1.1:1890489-1893062 +
GCA_001721125.1.1:1542239-1544811 +
GCA_001886895.1.1:1526868-1529441 +
GCA_001660585.1.1:948171-950744 -
GCA_001677475.1.1:3080837-3083410 -
GCA_001900475.1.1:2423096-2425669 -
GCA_001750845.1.1:1489497-1492070 +
GCA_001900535.1.1:2008467-2011040 +
GCA_001900455.1.1:4352814-4355387 +
GCA_001900575.1.1:1504654-1507227 +

>400
GCA_001900315.1.1:1748747-1749997 +
GCA_001890365.1.1:3264597-3265847 -
GCA_001886535.1.1:2615795-2617045 -
GCA_001900375.1.1:3822378-3823628 +
GCA_000006925.2.1:2482313-2483563 -
GCA_000007405.1.1:2460453-2461703 -
GCA_002879975.1.1:3430436-3431686 -
GCA_000010745.1.1:2930248-2931498 -
GCA_000013265.1.1:2640519-2641769 -
GCA_000013265.1.1:4861163-4862411 +
GCA_002846135.1.1:2569036-2570286 -
GCA_003112145.1.1:3910289-3911539 +
GCA_002150905.1.1:469567-470817 -
GCA_000968515.1.1:2624459-2625709 -
GCA_001021855.1.1:2464391-2465641 -
GCA_000833145.1.1:2326304-2327554 -
GCA_000830035.1.1:2357139-2358389 -
GCA_000814145.2.1:2547894-2549144 -
GCA_002180275.1.1:1670204-1671454 +
GCA_000784925.1.1:2757207-2758457 -
GCA_000148605.1.1:1000649-1001899 +
GCA_000148605.1.1:4602428-4603676 +
GCA_002925525.1.1:931256-932506 -
GCA_000012025.1.1:2381223-2382433 -
GCA_000801185.2.1:3385048-3386298 -
GCA_000212715.2.1:2859236-2860486 -
GCA_001420935.1.1:3386525-3387775 -
GCA_000026345.1.1:2601053-2602303 -
GCA_000026345.1.1:4392589-4393837 -
GCA_000026545.1.1:2635669-2636915 -
GCA_002012125.1.1:3831470-3832720 -
GCA_002012145.1.1:1674770-1676020 +
GCA_002058765.1.1:1600076-1601326 +
GCA_000092525.1.1:2592419-2593669 -
GCA_000599625.1.1:1403266-1404516 +
GCA_000520035.1.1:3086615-3087865 -
GCA_002196475.1.1:5037962-5039212 -
GCA_001900775.1.1:925561-926811 -
GCA_000743955.1.1:2484224-2485474 -
GCA_002951855.1.1:420237-421487 -
GCA_001578125.1.1:2456850-2458100 +
GCA_000332755.1.1:3233350-3234600 -
GCA_002211725.1.1:3640833-3642083 -
GCA_003855115.1.1:3280837-3282087 +
GCA_001901145.1.1:763162-764412 +
GCA_002863685.1.1:3476368-3477618 -
GCA_003443795.1.1:1381144-1382394 +
GCA_001900595.1.1:3746811-3748061 -
GCA_001901315.1.1:919549-920799 +
GCA_001677495.1.1:3079155-3080405 -
GCA_002057355.1.1:1668196-1669446 +
GCA_000023665.1.1:1381515-1382765 +
GCA_002863885.1.1:1391100-1392350 +
GCA_000493755.1.1:2673760-2675010 -
GCA_002855325.1.1:1415417-1416667 +
GCA_002863665.1.1:1427048-1428298 +
GCA_000007445.1.1:2761639-2762889 -
GCA_002968735.1.1:433446-434694 -
GCA_002968735.1.1:3559453-3560703 -
GCA_000210475.1.1:2696199-2697449 -
GCA_000008865.2.1:3207522-3208772 -
GCA_001900495.1.1:232034-233284 +
GCA_003030025.1.1:1657077-1658327 -
GCA_002953455.1.1:1452986-1454236 +
GCA_000013305.1.1:2502686-2503936 -
GCA_000013305.1.1:4799721-4800969 +
GCA_001721525.1.1:2691895-2693145 -
GCA_003112225.1.1:3420892-3422142 -
GCA_002934895.1.1:4813278-4814528 +
GCA_000017985.1.1:2413478-2414728 -
GCA_000257275.1.1:2698965-2700215 -
GCA_003231115.1.1:1349930-1351180 +
GCA_002899475.1.1:1432751-1434001 +
GCA_000284495.1.1:2476542-2477792 -
GCA_000010765.1.1:3049044-3050294 -
GCA_002589795.1.1:2893017-2894267 +
GCA_002763995.1.1:1111882-1113132 +
GCA_002787545.1.1:2165777-2167027 +
GCA_000988385.1.1:2470953-2472203 -
GCA_000743995.1.1:2508198-2509448 -
GCA_000953035.1.1:2444113-2445363 -
GCA_002788115.1.1:981633-982883 -
GCA_000227625.1.1:2792941-2794191 -
GCA_000227625.1.1:4333979-4335227 -
GCA_002853715.1.1:1498088-1499338 +
GCA_001969285.3.1:1369395-1370645 +
GCA_002853805.1.1:1508389-1509639 +
GCA_002310655.1.1:1598818-1600068 +
GCA_002853655.1.1:1462069-1463319 +
GCA_003033905.1.1:1431640-1432890 +
GCA_002196495.1.1:1566817-1568067 +
GCA_003344465.1.1:1527472-1528722 +
GCA_002812545.1.1:1190850-1192100 -
GCA_001682305.2.1:1763210-1764460 +
GCA_003443815.1.1:1418043-1419293 +
GCA_003352425.1.1:1539741-1540991 +
GCA_002996665.1.1:236752-238002 -
GCA_003413625.1.1:1542588-1543838 +
GCA_002156845.1.1:2959759-2961009 -
GCA_002057245.1.1:1749050-1750300 +
GCA_002214745.2.1:1529707-1530957 +
GCA_002716885.1.1:2636915-2638165 -
GCA_002357875.1.1:2553080-2554330 -
GCA_002224605.1.1:1595417-1596667 -
GCA_002056145.1.1:624505-625755 -
GCA_000971615.1.1:4814099-4815349 +
GCA_002796445.1.1:823954-825204 +
GCA_002952695.1.1:1499025-1500275 +
GCA_001901405.1.1:494996-496246 -
GCA_002163655.1.1:66854-68104 -
GCA_000013585.1.1:2476053-2477303 -
GCA_001721205.1.1:743451-744701 -
GCA_000801165.1.1:3417356-3418606 -
GCA_000147855.3.1:1440897-1442147 +
GCA_002012005.1.1:2886498-2887748 +
GCA_002012225.1.1:4864943-4866193 +
GCA_003030365.1.1:476712-477960 -
GCA_003030365.1.1:3412058-3413308 -
GCA_000233895.1.1:2698951-2700201 -
GCA_001900635.1.1:3139608-3140858 -
GCA_002442535.1.1:1230557-1231807 +
GCA_000829985.1.1:2678604-2679854 -
GCA_002903105.1.1:4232387-4233637 +
GCA_002993265.1.1:3696636-3697886 +
GCA_002764015.1.1:4063240-4064490 +
GCA_002055635.1.1:4075456-4076706 +
GCA_000800845.2.1:2659635-2660885 -
GCA_000800845.2.1:4923862-4925110 +
GCA_003570765.1.1:2608145-2609395 -
GCA_002163935.1.1:1736078-1737328 -
GCA_002240095.1.1:1795560-1796810 -
GCA_002024865.1.1:2651395-2652645 -
GCA_002024865.1.1:4872037-4873285 +
GCA_002803905.1.1:1456951-1458201 +
GCA_000599665.1.1:3324397-3325647 -
GCA_001559615.2.1:3090277-3091527 -
GCA_002142695.1.1:2942044-2943294 +
GCA_002285755.1.1:2598049-2599299 -
GCA_002220215.1.1:4219442-4220692 -
GCA_002056065.1.1:4382652-4383902 +
GCA_003268695.1.1:1449065-1450315 +
GCA_001485455.1.1:3365405-3366655 -
GCA_002011945.1.1:1642108-1643358 +
GCA_003586045.1.1:2767942-2769192 -
GCA_000497505.1.1:2311267-2312517 -
GCA_003433275.1.1:2986541-2987791 -
GCA_002240135.1.1:1933560-1934810 +
GCA_001900965.1.1:2345189-2346439 -
GCA_002090355.1.1:2339322-2340572 -
GCA_001900815.1.1:3667402-3668652 -
GCA_003013205.1.1:3225398-3226648 -
GCA_002007705.1.1:2758672-2759922 -
GCA_003051985.2.1:1433876-1435126 +
GCA_003346835.1.1:5172055-5173305 +
GCA_003181035.1.1:1111133-1112383 +
GCA_000258025.1.1:2330956-2332206 +
GCA_002853965.1.1:1453387-1454637 +
GCA_002310735.1.1:1420230-1421480 +
GCA_002055605.1.1:1677231-1678481 +
GCA_001936315.1.1:1525159-1526409 +
GCA_000184185.1.1:2663710-2664960 -
GCA_003546975.1.1:1133869-1135119 -
GCA_003571685.1.1:1399528-1400776 +
GCA_003571685.1.1:2914238-2915488 +
GCA_001900335.1.1:4282489-4283739 -
GCA_002310675.1.1:1442112-1443362 +
GCA_002240075.1.1:2624084-2625334 -
GCA_001580175.1.1:2524479-2525729 -
GCA_900092615.1.1:470574-471824 +
GCA_003112165.1.1:3191362-3192612 -
GCA_003265245.1.1:3355336-3356586 -
GCA_900474495.1.1:1479444-1480694 +
GCA_000285655.3.1:2670582-2671832 -
GCA_002012305.1.1:947806-949056 +
GCA_000783735.2.1:1713105-1714355 +
GCA_002763515.3.1:2531153-2532403 -
GCA_002763515.3.1:4887165-4888413 +
GCA_000017745.1.1:2642760-2644010 -
GCA_002240115.1.1:2479643-2480893 +
GCA_000005845.2.1:2479251-2480501 -
GCA_001901215.1.1:753603-754853 +
GCA_002142675.1.1:1065339-1066587 -
GCA_002142675.1.1:4145434-4146684 -
GCA_000813165.1.1:536488-537738 -
GCA_002310615.1.1:1521934-1523184 +
GCA_002163695.1.1:149293-150543 -
GCA_003342715.1.1:3245164-3246414 +
GCA_002860085.1.1:2898623-2899873 +
GCA_003571825.1.1:3646476-3647726 +
GCA_002786655.1.1:4258788-4260038 -
GCA_003180995.1.1:4185546-4186796 +
GCA_002278115.2.1:1598206-1599455 +
GCA_000012005.1.1:2356062-2357312 -
GCA_001901085.1.1:2961068-2962318 +
GCA_900474625.1.1:1377156-1378406 +
GCA_002310695.1.1:1540195-1541445 +
GCA_002116715.1.1:1975059-1976309 +
GCA_001900675.1.1:1811618-1812868 -
GCA_002787935.1.1:4551654-4552904 +
GCA_002494365.2.1:2331917-2333167 -
GCA_001900395.1.1:619596-620846 +
GCA_001900395.1.1:3350712-3351960 -
GCA_002011985.1.1:4780324-4781574 -
GCA_003112245.1.1:2868317-2869567 -
GCA_001610755.1.1:2551529-2552779 -
GCA_000022245.1.1:2519956-2521206 -
GCA_002310595.1.1:1569166-1570416 +
GCA_002357915.1.1:2618543-2619793 -
GCA_002215115.1.1:2559333-2560583 -
GCA_002156825.1.1:2959409-2960659 -
GCA_003287245.1.1:4292826-4294076 +
GCA_001901445.1.1:4495425-4496675 -
GCA_002180095.1.1:1907120-1908370 +
GCA_001029125.1.1:2451821-2453071 -
GCA_001900985.1.1:3295731-3296981 +
GCA_002164635.3.1:4542419-4543669 +
GCA_000219515.3.1:2575080-2576330 -
GCA_003073815.1.1:3033813-3035063 +
GCA_900174635.1.1:1405537-1406787 +
GCA_003402955.1.1:3500612-3501862 -
GCA_002948655.1.1:2454359-2455609 -
GCA_002012185.1.1:4468155-4469405 -
GCA_003351385.1.1:3491462-3492712 -
GCA_000020185.1.1:2533984-2535198 -
GCA_003288295.1.1:2901712-2902962 -
GCA_000967155.1.1:2879510-2880760 -
GCA_002237285.1.1:1463788-1465038 +
GCA_003288275.1.1:2896420-2897670 -
GCA_002863845.1.1:1391412-1392662 +
GCA_003095635.1.1:2390677-2391927 +
GCA_003073955.1.1:1710457-1711707 +
GCA_002854065.1.1:3245405-3246655 -
GCA_001900905.1.1:959998-961248 +
GCA_900174625.1.1:1405538-1406788 +
GCA_002442995.1.1:2503860-2505110 -
GCA_002224625.1.1:4688895-4690145 -
GCA_000743255.1.1:302920-304170 -
GCA_001900735.1.1:1533537-1534787 +
GCA_001900435.1.1:1596899-1598149 +
GCA_000019645.1.1:2570071-2571321 -
GCA_003030245.1.1:1999932-2001182 +
GCA_002953435.1.1:1263695-1264945 -
GCA_002811555.2.1:1455321-1456571 +
GCA_002215155.1.1:2958700-2959949 -
GCA_003180975.1.1:4252723-4253973 -
GCA_000148365.1.1:2732399-2733649 -
GCA_000019385.1.1:1430582-1431832 +
GCA_002893905.2.1:3489242-3490492 +
GCA_003204155.1.1:647198-648448 -
GCA_002201835.1.1:2754950-2756200 +
GCA_003855135.1.1:1690130-1691380 +
GCA_002214205.1.1:1505215-1506465 +
GCA_002357895.1.1:2556153-2557403 -
GCA_003204955.1.1:2944518-2945768 -
GCA_001515725.1.1:2547878-2549128 -
GCA_900474445.1.1:1442938-1444188 +
GCA_001579965.1.1:2546545-2547795 -
GCA_002142635.1.1:1712405-1713655 -
GCA_001559635.1.1:3177862-3179112 -
GCA_002591135.1.1:5101448-5102698 +
GCA_001566615.1.1:2674328-2675578 -
GCA_001566655.1.1:2446072-2447321 -
GCA_000010385.1.1:2747359-2748609 -
GCA_003336405.1.1:905274-906524 -
GCA_003325975.1.1:1469878-1471128 +
GCA_001558295.2.1:253576-254826 +
GCA_001900835.1.1:2600106-2601356 +
GCA_002787645.1.1:3381869-3383119 -
GCA_001683435.1.1:967265-968515 -
GCA_001683435.1.1:3373120-3374368 +
GCA_001280385.1.1:1530629-1531879 +
GCA_001901025.1.1:1315194-1316444 -
GCA_003203755.1.1:3033131-3034381 -
GCA_001901045.1.1:3615579-3616829 +
GCA_001577325.1.1:2645572-2646822 -
GCA_900186905.1.1:1427659-1428909 +
GCA_001542675.2.1:1293514-1294764 +
GCA_001901065.1.1:2447228-2448478 -
GCA_001901105.1.1:2446767-2448017 -
GCA_001900945.1.1:1563509-1564759 +
GCA_001644725.1.1:468812-470062 -
GCA_002224465.1.1:245857-247107 +
GCA_001900615.1.1:1673744-1674994 +
GCA_001513655.1.1:2802550-2803800 -
GCA_001900515.1.1:3783418-3784668 +
GCA_001901365.1.1:1795943-1797193 -
GCA_001901165.1.1:1547314-1548564 +
GCA_001901125.1.1:991597-992847 -
GCA_001677515.1.1:2887758-2889008 -
GCA_001678925.1.1:3255949-3257199 -
GCA_001693635.1.1:3975764-3977013 +
GCA_001675145.1.1:2569833-2571083 -
GCA_001675145.1.1:4932507-4933755 +
GCA_000026285.2.1:2536151-2537401 -
GCA_000258145.1.1:2660287-2661537 -
GCA_001663475.1.1:4092808-4094058 -
GCA_001027225.1.1:2429853-2431063 -
GCA_002796585.1.1:1878616-1879866 -
GCA_002796585.1.1:3919103-3920351 +
GCA_001660565.1.1:1427815-1429065 +
GCA_001618325.1.1:1286812-1288062 -
GCA_003031225.1.1:3195760-3197010 +
GCA_001596115.1.1:3137266-3138516 -
GCA_002310715.1.1:3218715-3219965 -
GCA_001900355.1.1:4026353-4027603 +
GCA_001900295.1.1:3823146-3824396 -
GCA_001280325.1.1:1480087-1481337 +
GCA_001442495.1.1:2081130-2082380 -
GCA_002310555.1.1:1447514-1448764 +
GCA_001735705.1.1:3255157-3256407 -
GCA_001721225.1.1:4443514-4444763 +
GCA_001276585.2.1:2442888-2444138 -
GCA_002302335.1.1:2666054-2667304 -
GCA_001051135.1.1:2540041-2541291 -
GCA_001039415.1.1:2337643-2338893 -
GCA_003073875.1.1:4534680-4535930 +
GCA_000725265.1.1:4558593-4559843 +
GCA_001007915.1.1:702806-704055 -
GCA_001021635.2.1:3644118-3645368 -
GCA_001901185.1.1:1304574-1305824 -
GCA_000987875.1.1:2696199-2697449 -
GCA_001518855.1.1:2594633-2595883 -
GCA_002788295.1.1:1967003-1968253 -
GCA_001308125.1.1:2161155-2162405 +
GCA_001900415.1.1:4592441-4593691 -
GCA_001280405.1.1:1465444-1466694 +
GCA_001280405.1.1:4303170-4304418 -
GCA_001280345.1.1:1608681-1609931 +
GCA_002393465.1.1:579513-580763 +
GCA_002393365.1.1:1554169-1555419 -
GCA_002302315.1.1:2700650-2701900 -
GCA_001900885.1.1:2767741-2768991 +
GCA_002310635.1.1:1695520-1696770 +
GCA_002163955.1.1:60998-62248 -
GCA_002310575.1.1:1726493-1727743 +
GCA_002844685.1.1:2669154-2670404 -
GCA_002077195.1.1:2662392-2663642 -
GCA_002787315.1.1:4100039-4101289 +
GCA_002787215.1.1:4463567-4464817 -
GCA_001900795.1.1:1635525-1636775 +
GCA_001901425.1.1:4653274-4654524 -
GCA_002142715.1.1:1531959-1533209 -
GCA_003254065.1.1:3323454-3324703 -
GCA_002079225.1.1:1427364-1428614 +
GCA_002078275.1.1:1797941-1799191 -
GCA_002180055.1.1:3617899-3619149 -
GCA_000299455.1.1:1569749-1570999 +
GCA_002237325.1.1:2588150-2589400 -
GCA_002237305.1.1:2495232-2496482 -
GCA_002180215.1.1:2026334-2027584 +
GCA_002192295.1.1:348829-350079 -
GCA_002192275.1.1:4073101-4074351 +
GCA_000468515.1.1:2563735-2564985 -
GCA_003073835.1.1:3354151-3355401 -
GCA_002180135.1.1:1149766-1151016 +
GCA_003288415.1.1:1411186-1412436 +
GCA_001900695.1.1:3573701-3574951 +
GCA_002215095.1.1:2389729-2390978 +
GCA_003355175.1.1:472182-473432 -
GCA_003176855.1.1:2769162-2770412 -
GCA_000183345.1.1:2484381-2485631 -
GCA_003122105.1.1:1485776-1487026 +
GCA_003591595.1.1:1430579-1431829 +
GCA_900184875.1.1:1354727-1355977 +
GCA_003111785.1.1:4377111-4378361 +
GCA_001420955.1.1:3822264-3823514 +
GCA_003571785.1.1:1395338-1396588 +
GCA_002078295.1.1:1798040-1799290 -
GCA_003491165.1.1:1529706-1530956 +
GCA_003410275.1.1:2453382-2454631 +
GCA_002850675.4.1:1499658-1500908 +
GCA_002855415.1.1:1423557-1424734 +
GCA_003571765.1.1:1395873-1397123 +
GCA_001900925.1.1:1959368-1960618 -
GCA_003491265.1.1:3959175-3960423 -
GCA_002903125.1.1:4285484-4286734 +
GCA_001693315.1.1:208353-209603 +
GCA_001900555.1.1:3129103-3130353 -
GCA_002944935.1.1:1818714-1819964 -
GCA_002945135.2.1:1478342-1479592 +
GCA_002860105.1.1:1477933-1479183 +
GCA_002870165.1.1:1481959-1483209 +
GCA_003112185.1.1:3304880-3306130 -
GCA_002164645.2.1:1483498-1484748 +
GCA_003112205.1.1:2730398-2731648 -
GCA_003044015.1.1:3355099-3356348 -
GCA_002009315.1.1:4486224-4487474 -
GCA_002999075.1.1:4539703-4540953 +
GCA_002968715.1.1:3494250-3495500 +
GCA_003043915.1.1:3278001-3279251 -
GCA_000831565.1.1:2589070-2590320 -
GCA_000819645.1.1:2771445-2772695 -
GCA_001679985.1.1:1374733-1375983 -
GCA_001566635.1.1:2510182-2511432 -
GCA_000464955.2.1:3385051-3386301 -
GCA_001901005.1.1:2304608-2305858 -
GCA_001021615.1.1:1508827-1510077 -
GCA_000017765.1.1:2510656-2511906 -
GCA_001886935.1.1:1501495-1502745 +
GCA_001888075.1.1:2728196-2729446 +
GCA_002966755.1.1:3100179-3101429 -
GCA_000026265.1.1:2516121-2517371 -
GCA_000025745.1.1:2755753-2757003 -
GCA_003020885.1.1:2578268-2579518 -
GCA_000026245.1.1:2711632-2712882 -
GCA_000010485.1.1:2420473-2421723 -
GCA_000245515.1.1:2958693-2959943 -
GCA_000014845.1.1:2613056-2614306 -
GCA_000091005.1.1:3337413-3338663 -
GCA_001900715.1.1:3085874-3087124 -
GCA_002012105.1.1:851142-852392 +
GCA_002844165.1.1:5353762-5355012 +
GCA_002012045.1.1:1424748-1425998 -
GCA_002803805.2.1:3724767-3726017 +
GCA_001901465.1.1:3047076-3048326 +
GCA_001900655.1.1:2918487-2919737 -
GCA_002761835.1.1:1428565-1429815 +
GCA_001678965.1.1:2997677-2998927 -
GCA_001860505.1.1:1893265-1894515 +
GCA_001721125.1.1:1545014-1546264 +
GCA_001886895.1.1:1529644-1530894 +
GCA_001660585.1.1:946718-947968 -
GCA_001677475.1.1:3079383-3080633 -
GCA_001900475.1.1:2421643-2422893 -
GCA_001750845.1.1:1492273-1493523 +
GCA_001900535.1.1:2011243-2012493 +
GCA_001900455.1.1:4355590-4356840 +
GCA_001900575.1.1:1507430-1508680 +

>401
GCA_001900315.1.1:1752509-1755925 +
GCA_000026345.1.1:2595126-2598540 -
GCA_000007445.1.1:2755713-2759126 -
GCA_000227625.1.1:2787014-2790428 -
GCA_002812545.1.1:1184925-1188337 -
GCA_002357875.1.1:2547153-2550567 -
GCA_000233895.1.1:2693025-2696438 -
GCA_003546975.1.1:1127943-1131356 -
GCA_003571685.1.1:2918000-2921414 +
GCA_002787935.1.1:4555416-4558830 +
GCA_002011985.1.1:4774395-4777811 -
GCA_002948655.1.1:2448432-2451846 -
GCA_000743255.1.1:296994-300407 -
GCA_000019645.1.1:2564144-2567558 -
GCA_000148365.1.1:2726473-2729886 -
GCA_002357895.1.1:2550226-2553640 -
GCA_003204955.1.1:2938591-2942005 -
GCA_002787645.1.1:3375942-3379356 -
GCA_002310635.1.1:1699282-1702695 +
GCA_003410275.1.1:2457143-2460556 +
GCA_001693315.1.1:212115-215528 +

>402
GCA_001900315.1.1:1755927-1757628 +
GCA_001900315.1.1:4134222-4135924 -
GCA_000026345.1.1:2593423-2595125 -
GCA_000007445.1.1:2754010-2755712 -
GCA_000227625.1.1:2785311-2787013 -
GCA_002812545.1.1:1183222-1184924 -
GCA_002357875.1.1:2545450-2547152 -
GCA_000233895.1.1:2691322-2693024 -
GCA_003546975.1.1:1126240-1127942 -
GCA_003571685.1.1:2921416-2923117 +
GCA_002787935.1.1:4558832-4560533 +
GCA_002011985.1.1:4772692-4774394 -
GCA_002948655.1.1:2446729-2448431 -
GCA_000743255.1.1:295291-296993 -
GCA_000019645.1.1:2562441-2564143 -
GCA_000148365.1.1:2724770-2726472 -
GCA_002357895.1.1:2548523-2550225 -
GCA_003204955.1.1:2936888-2938590 -
GCA_002787645.1.1:3374239-3375941 -
GCA_002310635.1.1:1702697-1704398 +
GCA_003410275.1.1:2460558-2462258 +
GCA_001693315.1.1:215530-217231 +

>403
GCA_001900315.1.1:1757630-1759303 +
GCA_001900315.1.1:4132548-4134221 -
GCA_000026345.1.1:2591749-2593422 -
GCA_000027125.1.1:2744506-2746163 -
GCA_000007445.1.1:2752336-2754009 -
GCA_000227625.1.1:2783637-2785310 -
GCA_002812545.1.1:1181548-1183221 -
GCA_002357875.1.1:2543776-2545449 -
GCA_000233895.1.1:2689648-2691321 -
GCA_001900965.1.1:2986920-2988589 -
GCA_003546975.1.1:1124566-1126239 -
GCA_003571685.1.1:2923119-2924792 +
GCA_002787935.1.1:4560535-4562208 +
GCA_002011985.1.1:4771018-4772691 -
GCA_002948655.1.1:2445055-2446728 -
GCA_000743255.1.1:293617-295290 -
GCA_000019645.1.1:2560767-2562440 -
GCA_000148365.1.1:2723096-2724769 -
GCA_002357895.1.1:2546849-2548522 -
GCA_003204955.1.1:2935214-2936887 -
GCA_002787645.1.1:3372565-3374238 -
GCA_002310635.1.1:1704400-1706073 +
GCA_003410275.1.1:2462260-2463932 +
GCA_001693315.1.1:217233-218906 +

>404
GCA_001900315.1.1:1759305-1763558 +
GCA_001900315.1.1:4128280-4132546 -
GCA_000027125.1.1:2740250-2744504 -
GCA_000007445.1.1:2748042-2752334 -
GCA_002812545.1.1:1177292-1181546 -
GCA_002357875.1.1:2539514-2543774 -
GCA_000233895.1.1:2685374-2689646 -
GCA_001900965.1.1:2982658-2986918 -
GCA_003546975.1.1:1120274-1124564 -
GCA_002787935.1.1:4562210-4566463 +
GCA_002011985.1.1:4766762-4771016 -
GCA_002948655.1.1:2440799-2445053 -
GCA_000743255.1.1:289325-293615 -
GCA_000019645.1.1:2556511-2560765 -
GCA_000148365.1.1:2718804-2723094 -
GCA_002357895.1.1:2542587-2546847 -
GCA_003204955.1.1:2930952-2935212 -
GCA_002787645.1.1:3368303-3372563 -
GCA_002310635.1.1:1706074-1710346 +
GCA_003410275.1.1:2463934-2468185 +
GCA_001693315.1.1:218907-223197 +

>405
GCA_001900315.1.1:1769573-1770634 +
GCA_002879975.1.1:1949120-1950181 +
GCA_002846135.1.1:5156245-5157304 +
GCA_000784925.1.1:298206-299267 +
GCA_000599625.1.1:3594425-3595486 -
GCA_002196475.1.1:171296-172357 -
GCA_000332755.1.1:972370-973431 +
GCA_000007445.1.1:3058925-3059986 -
GCA_001721525.1.1:4713467-4714525 +
GCA_002934895.1.1:4422536-4423593 +
GCA_002787545.1.1:4537312-4538373 -
GCA_002196495.1.1:1265333-1266394 +
GCA_001900635.1.1:811579-812640 +
GCA_002903105.1.1:572239-573300 -
GCA_002163935.1.1:4254891-4255952 +
GCA_002803905.1.1:3706652-3707713 -
GCA_002142695.1.1:437980-439041 -
GCA_001900965.1.1:349477-350538 +
GCA_003051985.2.1:3771411-3772472 -
GCA_002310735.1.1:3636633-3637694 -
GCA_003571685.1.1:4413873-4414932 -
GCA_002310675.1.1:3765090-3766151 -
GCA_003342715.1.1:667702-668763 -
GCA_002786655.1.1:1941097-1942158 +
GCA_003180995.1.1:2221834-2222892 -
GCA_001610755.1.1:299145-300206 +
GCA_001029125.1.1:268251-269312 +
GCA_002811555.2.1:3746587-3747648 -
GCA_002215155.1.1:3346302-3347362 -
GCA_003204155.1.1:2644972-2646030 +
GCA_003325975.1.1:3642300-3643361 -
GCA_001678925.1.1:3554372-3555433 -
GCA_001693635.1.1:1999064-2000122 -
GCA_001900295.1.1:2422577-2423638 +
GCA_001442495.1.1:4646151-4647212 +
GCA_003254065.1.1:3128788-3129849 -
GCA_001900695.1.1:733074-734135 -
GCA_003176855.1.1:584633-585694 +
GCA_002850675.4.1:1521265-1522326 +
GCA_002860105.1.1:3785337-3786398 -
GCA_002012045.1.1:1762801-1763862 -
GCA_001900455.1.1:1868390-1869451 -

>406
GCA_001900315.1.1:1789768-1791496 +
GCA_001900315.1.1:3525626-3527355 -
GCA_001890365.1.1:3233352-3235081 -
GCA_000013265.1.1:2915713-2917442 -
GCA_002180275.1.1:4021040-4022412 -
GCA_000784925.1.1:318644-320372 +
GCA_000148605.1.1:724980-726708 +
GCA_000212715.2.1:317577-319305 +
GCA_000027125.1.1:903599-905327 +
GCA_002196475.1.1:152211-153940 -
GCA_000332755.1.1:655190-656918 +
GCA_000332755.1.1:992563-994291 +
GCA_003443795.1.1:3658847-3660571 -
GCA_001900595.1.1:1545104-1546830 -
GCA_002855325.1.1:3996970-3998699 -
GCA_000210475.1.1:321565-323293 +
GCA_000210475.1.1:4709495-4711223 +
GCA_003030025.1.1:369875-371603 +
GCA_002934895.1.1:2110439-2112168 -
GCA_001969285.3.1:1984824-1986549 +
GCA_002196495.1.1:1283751-1285479 +
GCA_002996665.1.1:2818133-2819861 +
GCA_002716885.1.1:1312663-1314391 +
GCA_002952695.1.1:1217100-1218828 +
GCA_000013585.1.1:264265-265993 +
GCA_001900635.1.1:830981-832709 +
GCA_002903105.1.1:549868-551597 -
GCA_002055635.1.1:1458897-1460269 -
GCA_000800845.2.1:2934819-2936548 -
GCA_003570765.1.1:2411794-2413523 -
GCA_002163935.1.1:2020409-2022138 -
GCA_002163935.1.1:4274442-4276170 +
GCA_002024865.1.1:2926589-2928318 -
GCA_002285755.1.1:2901737-2903466 -
GCA_002056065.1.1:1923848-1925577 -
GCA_002011945.1.1:3990949-3992321 -
GCA_003586045.1.1:4735410-4737138 +
GCA_002240135.1.1:4081589-4083318 -
GCA_003346835.1.1:2326159-2327888 -
GCA_001900335.1.1:4501525-4503254 -
GCA_002310675.1.1:3745019-3746748 -
GCA_002240115.1.1:13756-15483 +
GCA_000813165.1.1:816988-818717 -
GCA_002310615.1.1:2835998-2837727 -
GCA_003342715.1.1:647893-649622 -
GCA_003180995.1.1:498062-499791 -
GCA_003180995.1.1:2203815-2205544 -
GCA_002278115.2.1:3414063-3415782 -
GCA_001901085.1.1:423515-425241 -
GCA_002310695.1.1:4569920-4571649 -
GCA_002116715.1.1:4241856-4243584 -
GCA_002787935.1.1:1817429-1819158 -
GCA_002787935.1.1:2195908-2197637 -
GCA_001610755.1.1:317476-319204 +
GCA_001901445.1.1:2283488-2285216 +
GCA_002180095.1.1:4303530-4304902 -
GCA_001029125.1.1:287650-289378 +
GCA_003095635.1.1:381302-383031 -
GCA_002215155.1.1:3286410-3288139 -
GCA_001515725.1.1:290947-292675 +
GCA_003325975.1.1:2286758-2288486 +
GCA_003325975.1.1:4274198-4275927 -
GCA_001683435.1.1:3015784-3017512 +
GCA_001280385.1.1:1254959-1256687 +
GCA_001900615.1.1:3837314-3839043 -
GCA_001900515.1.1:3814125-3815853 +
GCA_001678925.1.1:3534787-3536516 -
GCA_000026285.2.1:2848050-2849779 -
GCA_001660565.1.1:3768818-3770547 -
GCA_003031225.1.1:704479-706208 -
GCA_001900355.1.1:3806838-3808566 +
GCA_001900295.1.1:2441636-2443364 +
GCA_001900295.1.1:4107606-4109335 -
GCA_001442495.1.1:3979766-3981485 +
GCA_001735705.1.1:3227358-3229087 -
GCA_000725265.1.1:322849-324577 +
GCA_001021635.2.1:2265954-2267682 +
GCA_000987875.1.1:321565-323293 +
GCA_000987875.1.1:4709495-4711223 +
GCA_001280405.1.1:1189771-1191499 +
GCA_001280345.1.1:1261558-1263286 +
GCA_002844685.1.1:2984082-2985811 -
GCA_002077195.1.1:4476268-4477996 +
GCA_002077195.1.1:4856412-4858140 +
GCA_001901425.1.1:4622088-4623817 -
GCA_002215095.1.1:4569624-4571353 -
GCA_003176855.1.1:1413035-1414763 +
GCA_003111785.1.1:4038400-4040125 +
GCA_001420955.1.1:1018827-1020556 -
GCA_002855415.1.1:3939397-3941126 -
GCA_002944935.1.1:4447813-4449541 +
GCA_002860105.1.1:3766338-3768067 -
GCA_003044015.1.1:1077307-1079035 +
GCA_002009315.1.1:3177979-3179707 +
GCA_002968715.1.1:3213709-3215437 +
GCA_001021615.1.1:1823763-1825492 -
GCA_000025745.1.1:3069226-3070955 -
GCA_003020885.1.1:2890166-2891895 -
GCA_000014845.1.1:2930740-2932469 -
GCA_001021595.1.1:2035148-2036877 -
GCA_002012045.1.1:1-1672 +
GCA_002012045.1.1:1743081-1744810 -
GCA_001900455.1.1:1849278-1851007 -
GCA_001900575.1.1:3693625-3695354 -

>407
GCA_001900315.1.1:1794656-1796322 +
GCA_001900315.1.1:3520663-3522329 -
GCA_001890365.1.1:3229147-3230813 -
GCA_000013265.1.1:2911508-2913174 -
GCA_000784925.1.1:322909-324575 +
GCA_000148605.1.1:729248-730914 +
GCA_000212715.2.1:322371-324037 +
GCA_000026345.1.1:2943332-2944998 -
GCA_000027125.1.1:908250-909916 +
GCA_002196475.1.1:147386-149052 -
GCA_000332755.1.1:659458-661124 +
GCA_000332755.1.1:996831-998497 +
GCA_003443795.1.1:3654644-3656310 -
GCA_001900595.1.1:1540821-1542487 -
GCA_002855325.1.1:3992765-3994431 -
GCA_000210475.1.1:326453-328119 +
GCA_000210475.1.1:4714417-4716083 +
GCA_003030025.1.1:374143-375809 +
GCA_002934895.1.1:2105614-2107280 -
GCA_000227625.1.1:3129187-3130853 -
GCA_001969285.3.1:1989089-1990755 +
GCA_002196495.1.1:1288639-1290305 +
GCA_002996665.1.1:2823022-2824688 +
GCA_002716885.1.1:1316930-1318596 +
GCA_002952695.1.1:1221989-1223655 +
GCA_000013585.1.1:268533-270199 +
GCA_001900635.1.1:835249-836915 +
GCA_002903105.1.1:545663-547329 -
GCA_000800845.2.1:2930616-2932282 -
GCA_003570765.1.1:2406969-2408635 -
GCA_002163935.1.1:2016204-2017870 -
GCA_002163935.1.1:4279331-4280997 +
GCA_002024865.1.1:2922384-2924050 -
GCA_002285755.1.1:2897532-2899198 -
GCA_002056065.1.1:1919565-1921231 -
GCA_003586045.1.1:4740299-4741965 +
GCA_002240135.1.1:4077384-4079050 -
GCA_003346835.1.1:2321954-2323620 -
GCA_003571685.1.1:2602586-2604252 +
GCA_001900335.1.1:4496700-4498366 -
GCA_002310675.1.1:3740814-3742480 -
GCA_002240115.1.1:18023-19689 +
GCA_000813165.1.1:812783-814449 -
GCA_002310615.1.1:2831176-2832842 -
GCA_003342715.1.1:643688-645354 -
GCA_003180995.1.1:493203-494869 -
GCA_003180995.1.1:2199610-2201276 -
GCA_002278115.2.1:3409770-3411436 -
GCA_001901085.1.1:419310-420976 -
GCA_002310695.1.1:4565094-4566760 -
GCA_002116715.1.1:4237572-4239238 -
GCA_002787935.1.1:1813224-1814890 -
GCA_002787935.1.1:2191082-2192748 -
GCA_001610755.1.1:321822-323488 +
GCA_001901445.1.1:2287756-2289422 +
GCA_001029125.1.1:291918-293584 +
GCA_003095635.1.1:376476-378142 -
GCA_002854065.1.1:2845645-2847255 -
GCA_002215155.1.1:3282207-3283873 -
GCA_001515725.1.1:295215-296881 +
GCA_003325975.1.1:2291646-2293312 +
GCA_003325975.1.1:4269993-4271659 -
GCA_001683435.1.1:3020673-3022339 +
GCA_001280385.1.1:1259227-1260893 +
GCA_001900615.1.1:3832489-3834155 -
GCA_001900515.1.1:3819047-3820713 +
GCA_001678925.1.1:3530582-3532248 -
GCA_000026285.2.1:2843845-2845511 -
GCA_001660565.1.1:3763993-3765659 -
GCA_003031225.1.1:700274-701940 -
GCA_001900355.1.1:3811726-3813392 +
GCA_001900295.1.1:2445904-2447570 +
GCA_001900295.1.1:4103401-4105067 -
GCA_001442495.1.1:3984034-3985700 +
GCA_001735705.1.1:3223153-3224819 -
GCA_000725265.1.1:327117-328784 +
GCA_001021635.2.1:2270222-2271888 +
GCA_000987875.1.1:326453-328119 +
GCA_000987875.1.1:4714417-4716083 +
GCA_001280405.1.1:1194039-1195705 +
GCA_001280345.1.1:1265826-1267492 +
GCA_002844685.1.1:2979877-2981543 -
GCA_002077195.1.1:4480614-4482280 +
GCA_002077195.1.1:4860758-4862424 +
GCA_001901425.1.1:4617229-4618895 -
GCA_002215095.1.1:4564799-4566460 -
GCA_003176855.1.1:1417303-1418969 +
GCA_003111785.1.1:4042665-4044331 +
GCA_001420955.1.1:1014622-1016288 -
GCA_002855415.1.1:3935192-3936858 -
GCA_002944935.1.1:4452081-4453747 +
GCA_002860105.1.1:3762055-3763721 -
GCA_003044015.1.1:1082195-1083861 +
GCA_002009315.1.1:3182247-3183913 +
GCA_002968715.1.1:3220084-3221750 +
GCA_000831565.1.1:2572344-2574010 -
GCA_001021615.1.1:1819558-1821224 -
GCA_000025745.1.1:3065021-3066687 -
GCA_003020885.1.1:2885961-2887627 -
GCA_000014845.1.1:2926535-2928201 -
GCA_001021595.1.1:2030943-2032609 -
GCA_001900715.1.1:842851-844517 +
GCA_002012045.1.1:4212-5878 +
GCA_002012045.1.1:1738876-1740542 -
GCA_001900655.1.1:670317-671983 +
GCA_001900655.1.1:1867192-1868858 -
GCA_001900655.1.1:4775778-4777444 -
GCA_001900455.1.1:1844453-1846119 -
GCA_001900575.1.1:3689420-3691086 -

>408
GCA_001900315.1.1:1796648-1797752 +
GCA_001900315.1.1:3519232-3520337 -
GCA_001890365.1.1:3227716-3228821 -
GCA_002879975.1.1:1951340-1952403 +
GCA_000013265.1.1:2910077-2911182 -
GCA_000784925.1.1:324901-326015 +
GCA_000148605.1.1:731240-732344 +
GCA_000212715.2.1:324363-325467 +
GCA_000026345.1.1:2941901-2943006 -
GCA_000027125.1.1:910242-911346 +
GCA_002196475.1.1:145955-147060 -
GCA_000332755.1.1:661450-662554 +
GCA_000332755.1.1:998823-999927 +
GCA_003443795.1.1:3653204-3654318 -
GCA_001900595.1.1:1539390-1540495 -
GCA_002855325.1.1:3991334-3992439 -
GCA_000210475.1.1:328445-329549 +
GCA_000210475.1.1:4716409-4717513 +
GCA_003030025.1.1:376135-377239 +
GCA_002934895.1.1:2104183-2105288 -
GCA_000227625.1.1:3127756-3128861 -
GCA_001969285.3.1:1991081-1992185 +
GCA_002196495.1.1:1290631-1291735 +
GCA_002996665.1.1:2825014-2826118 +
GCA_002716885.1.1:1318922-1320026 +
GCA_002952695.1.1:1223981-1225085 +
GCA_000013585.1.1:270525-271629 +
GCA_001900635.1.1:837241-838345 +
GCA_002903105.1.1:544231-545337 -
GCA_000800845.2.1:2929185-2930290 -
GCA_003570765.1.1:2405538-2406643 -
GCA_002163935.1.1:2014773-2015878 -
GCA_002163935.1.1:4281323-4282427 +
GCA_002024865.1.1:2920953-2922058 -
GCA_002285755.1.1:2896101-2897206 -
GCA_002056065.1.1:1918134-1919239 -
GCA_003586045.1.1:4742291-4743395 +
GCA_002240135.1.1:4075953-4077058 -
GCA_003346835.1.1:2320523-2321628 -
GCA_003571685.1.1:2604578-2605682 +
GCA_001900335.1.1:4495269-4496374 -
GCA_002310675.1.1:3739383-3740488 -
GCA_002240115.1.1:20015-21118 +
GCA_000813165.1.1:811352-812457 -
GCA_002310615.1.1:2829745-2830850 -
GCA_003342715.1.1:642257-643362 -
GCA_003180995.1.1:491772-492877 -
GCA_003180995.1.1:2198179-2199284 -
GCA_002278115.2.1:3408339-3409444 -
GCA_001901085.1.1:417879-418984 -
GCA_002310695.1.1:4563663-4564768 -
GCA_002116715.1.1:4236141-4237246 -
GCA_002787935.1.1:1811793-1812898 -
GCA_002787935.1.1:2189651-2190756 -
GCA_001610755.1.1:323814-324918 +
GCA_001901445.1.1:2289748-2290852 +
GCA_001029125.1.1:293910-295014 +
GCA_003095635.1.1:375045-376150 -
GCA_002854065.1.1:2844214-2845319 -
GCA_002215155.1.1:3280776-3281881 -
GCA_001515725.1.1:297207-298311 +
GCA_003325975.1.1:2293638-2294742 +
GCA_003325975.1.1:4268562-4269667 -
GCA_001683435.1.1:3022665-3023769 +
GCA_001280385.1.1:1261219-1262323 +
GCA_001900615.1.1:3831058-3832163 -
GCA_001900515.1.1:3821039-3822143 +
GCA_001678925.1.1:3529151-3530256 -
GCA_000026285.2.1:2842414-2843519 -
GCA_001660565.1.1:3762562-3763667 -
GCA_003031225.1.1:698843-699948 -
GCA_001900355.1.1:3813718-3814822 +
GCA_001900295.1.1:2447896-2449000 +
GCA_001900295.1.1:4101969-4103075 -
GCA_001442495.1.1:3986026-3987130 +
GCA_001735705.1.1:3221722-3222827 -
GCA_000725265.1.1:329110-330214 +
GCA_001021635.2.1:2272214-2273318 +
GCA_000987875.1.1:328445-329549 +
GCA_000987875.1.1:4716409-4717513 +
GCA_001280405.1.1:1196031-1197135 +
GCA_001280345.1.1:1267818-1268922 +
GCA_002844685.1.1:2978446-2979551 -
GCA_002077195.1.1:4482606-4483710 +
GCA_002077195.1.1:4862750-4863854 +
GCA_001901425.1.1:4615798-4616903 -
GCA_002215095.1.1:4563368-4564473 -
GCA_003176855.1.1:1419295-1420399 +
GCA_003111785.1.1:4044657-4045761 +
GCA_001420955.1.1:1013191-1014296 -
GCA_002855415.1.1:3933761-3934866 -
GCA_002944935.1.1:4454073-4455177 +
GCA_002860105.1.1:3760624-3761729 -
GCA_003044015.1.1:1084187-1085291 +
GCA_002009315.1.1:3184239-3185343 +
GCA_002968715.1.1:3222076-3223180 +
GCA_000831565.1.1:2570913-2572018 -
GCA_001021615.1.1:1818127-1819232 -
GCA_000025745.1.1:3063590-3064695 -
GCA_003020885.1.1:2884530-2885635 -
GCA_000014845.1.1:2925104-2926209 -
GCA_001021595.1.1:2029512-2030617 -
GCA_001900715.1.1:847306-848410 +
GCA_002012045.1.1:6204-7308 +
GCA_002012045.1.1:1737445-1738550 -
GCA_001900655.1.1:674771-675875 +
GCA_001900455.1.1:1843022-1844127 -
GCA_001900575.1.1:3687989-3689094 -

>409
GCA_001900315.1.1:1799866-1801131 +
GCA_001900315.1.1:3515854-3517118 -
GCA_000027125.1.1:913460-914725 +
GCA_002278115.2.1:3404961-3406225 -

>824
GCA_001900315.1.1:3631659-3638305 +
GCA_001890365.1.1:1351123-1357753 -
GCA_001886535.1.1:773326-779956 -
GCA_001900375.1.1:792612-799242 +
GCA_000006925.2.1:625671-632304 +
GCA_000007405.1.1:621790-628423 +
GCA_002879975.1.1:1400435-1407065 -
GCA_000010745.1.1:757765-764395 -
GCA_000013265.1.1:703137-709767 -
GCA_002846135.1.1:711778-718408 -
GCA_003112145.1.1:757571-764200 -
GCA_002150905.1.1:3384159-3390789 -
GCA_000968515.1.1:715825-722455 -
GCA_001021855.1.1:615824-622457 +
GCA_000833145.1.1:681013-687643 -
GCA_000830035.1.1:681013-687643 -
GCA_000814145.2.1:780628-787258 -
GCA_002180275.1.1:3586806-3593436 +
GCA_000784925.1.1:771656-778274 -
GCA_000148605.1.1:2905303-2911933 +
GCA_002925525.1.1:4161911-4168541 -
GCA_000012025.1.1:572045-578646 -
GCA_000801185.2.1:1503086-1509716 -
GCA_000212715.2.1:746999-753629 -
GCA_001420935.1.1:1179845-1186475 -
GCA_000026345.1.1:690279-696909 -
GCA_000026545.1.1:649875-656505 -
GCA_002012125.1.1:2073630-2080260 -
GCA_002012145.1.1:3565635-3572265 +
GCA_002058765.1.1:3649635-3656265 +
GCA_000092525.1.1:682480-689110 -
GCA_000027125.1.1:792795-799440 -
GCA_000599625.1.1:3165264-3171894 +
GCA_000520035.1.1:753661-760306 -
GCA_002196475.1.1:3109910-3116540 -
GCA_001900775.1.1:3826669-3833299 -
GCA_000743955.1.1:605172-611805 +
GCA_002951855.1.1:3333741-3340362 -
GCA_001578125.1.1:4349778-4356411 -
GCA_000332755.1.1:1440144-1446774 -
GCA_002211725.1.1:1597349-1603979 -
GCA_003855115.1.1:356421-363051 +
GCA_001901145.1.1:2620819-2627449 +
GCA_002863685.1.1:1149586-1156207 -
GCA_003443795.1.1:3231920-3238550 +
GCA_001900595.1.1:1101734-1108364 +
GCA_001901315.1.1:2748770-2755400 +
GCA_001677495.1.1:844285-850915 -
GCA_002057355.1.1:3601714-3608344 +
GCA_000023665.1.1:3094741-3101371 +
GCA_002863885.1.1:3532920-3539542 +
GCA_000493755.1.1:735760-742390 -
GCA_002855325.1.1:3526122-3532752 +
GCA_002863665.1.1:3712534-3719156 +
GCA_000007445.1.1:761874-768504 -
GCA_002968735.1.1:1541623-1548253 -
GCA_000210475.1.1:774957-781587 -
GCA_000008865.2.1:799567-806197 -
GCA_001900495.1.1:2102439-2109069 +
GCA_003030025.1.1:4647293-4653923 -
GCA_002953455.1.1:3369181-3375811 +
GCA_000013305.1.1:754751-761382 -
GCA_001721525.1.1:749720-756338 -
GCA_003112225.1.1:863181-869811 -
GCA_002934895.1.1:1670478-1677108 +
GCA_000017985.1.1:703234-709864 -
GCA_000257275.1.1:717576-724206 -
GCA_003231115.1.1:3072794-3079424 +
GCA_002899475.1.1:3303562-3310192 +
GCA_000284495.1.1:692073-698703 -
GCA_000010765.1.1:766340-772970 -
GCA_002589795.1.1:4670217-4676847 +
GCA_002763995.1.1:3126771-3133401 +
GCA_002787545.1.1:4024624-4031254 +
GCA_000988385.1.1:714825-721455 -
GCA_000743995.1.1:623793-630427 +
GCA_000953035.1.1:623613-630246 +
GCA_002788115.1.1:4057791-4064421 -
GCA_000227625.1.1:731044-737674 -
GCA_002853715.1.1:3372717-3379347 +
GCA_001969285.3.1:3281150-3287780 +
GCA_002853805.1.1:3439859-3446477 +
GCA_002310655.1.1:3507099-3513729 +
GCA_002853655.1.1:3625295-3631925 +
GCA_003033905.1.1:3145466-3152096 +
GCA_002196495.1.1:3488514-3495144 +
GCA_003344465.1.1:3294176-3300806 +
GCA_002812545.1.1:4141906-4148536 -
GCA_001682305.2.1:3540827-3547457 +
GCA_003443815.1.1:3244504-3251134 +
GCA_003352425.1.1:3367360-3373990 +
GCA_002996665.1.1:3268314-3274944 -
GCA_003413625.1.1:3389185-3395815 +
GCA_002156845.1.1:767363-773993 -
GCA_002057245.1.1:3854145-3860775 +
GCA_002214745.2.1:3698095-3704725 +
GCA_002716885.1.1:761101-767731 -
GCA_002357875.1.1:731288-737918 -
GCA_002224605.1.1:4508267-4514897 -
GCA_002056145.1.1:3489433-3496063 -
GCA_000971615.1.1:1811530-1818160 +
GCA_002796445.1.1:2515636-2522266 +
GCA_002952695.1.1:3546822-3553452 +
GCA_001901405.1.1:3419819-3426449 -
GCA_002163655.1.1:3082409-3089039 -
GCA_000013585.1.1:670043-676671 +
GCA_001721205.1.1:3852934-3859564 -
GCA_000801165.1.1:1533418-1540048 -
GCA_000147855.3.1:3314385-3321015 +
GCA_002012005.1.1:4701945-4708575 +
GCA_002012225.1.1:1575057-1581674 +
GCA_003030365.1.1:1543433-1550063 -
GCA_000233895.1.1:762035-768665 -
GCA_001900635.1.1:1260948-1267578 -
GCA_002442535.1.1:3135905-3142535 +
GCA_000829985.1.1:719836-726466 -
GCA_002903105.1.1:1173991-1180621 +
GCA_002993265.1.1:792521-799151 +
GCA_002764015.1.1:881173-887803 +
GCA_002055635.1.1:1026041-1032671 +
GCA_000800845.2.1:687356-693985 -
GCA_003570765.1.1:782356-788986 -
GCA_002163935.1.1:14926-21556 -
GCA_002240095.1.1:4572477-4579110 +
GCA_002024865.1.1:703139-709769 -
GCA_002803905.1.1:3292680-3299310 +
GCA_000599665.1.1:1418332-1424977 -
GCA_001559615.2.1:1439894-1446524 -
GCA_002142695.1.1:4968069-4974699 +
GCA_002285755.1.1:692524-699154 -
GCA_002220215.1.1:2388741-2395371 -
GCA_002056065.1.1:1498263-1504893 +
GCA_003268695.1.1:3205669-3212299 +
GCA_001485455.1.1:1533444-1540062 -
GCA_002011945.1.1:3563392-3570022 +
GCA_003586045.1.1:894894-901524 -
GCA_000497505.1.1:581392-588025 -
GCA_003433275.1.1:728406-735036 -
GCA_002240135.1.1:3768529-3775162 -
GCA_001900965.1.1:537291-543921 -
GCA_002090355.1.1:681013-687643 -
GCA_001900815.1.1:1940549-1947179 -
GCA_003013205.1.1:1434520-1441150 -
GCA_002007705.1.1:805550-812180 -
GCA_003051985.2.1:3254754-3261384 +
GCA_003346835.1.1:1910206-1916836 +
GCA_003181035.1.1:3027003-3033633 +
GCA_000258025.1.1:4286154-4292784 +
GCA_002853965.1.1:3579074-3585704 +
GCA_002310735.1.1:3151054-3157684 +
GCA_002055605.1.1:3640307-3646937 +
GCA_001936315.1.1:3718624-3725254 +
GCA_000184185.1.1:790883-797513 -
GCA_003546975.1.1:4245949-4252579 -
GCA_003571685.1.1:5080380-5087010 +
GCA_001900335.1.1:2444830-2451460 -
GCA_002310675.1.1:3345416-3352046 +
GCA_002240075.1.1:742182-748815 +
GCA_001580175.1.1:623604-630237 +
GCA_900092615.1.1:2446707-2453337 +
GCA_003112165.1.1:2995511-3002141 +
GCA_003265245.1.1:1417897-1424527 -
GCA_900474495.1.1:3218133-3224763 +
GCA_000285655.3.1:738296-744926 -
GCA_002012305.1.1:2793417-2800047 +
GCA_000783735.2.1:3593510-3600137 -
GCA_002763515.3.1:775568-782198 -
GCA_000017745.1.1:742651-749281 -
GCA_002240115.1.1:4365030-4371663 -
GCA_000005845.2.1:721139-727769 -
GCA_001901215.1.1:2610798-2617428 +
GCA_002142675.1.1:2174218-2180848 -
GCA_000813165.1.1:3626134-3632764 -
GCA_002310615.1.1:3360894-3367524 +
GCA_002163695.1.1:3129120-3135750 -
GCA_003342715.1.1:190629-197259 +
GCA_002860085.1.1:4792422-4799052 +
GCA_003571825.1.1:437030-443660 +
GCA_002786655.1.1:2447001-2453631 -
GCA_003180995.1.1:1029270-1035900 +
GCA_002278115.2.1:3520112-3526742 +
GCA_000012005.1.1:590591-597220 -
GCA_001901085.1.1:2489-9119 +
GCA_900474625.1.1:3138352-3144982 +
GCA_002310695.1.1:3388333-3394950 +
GCA_002116715.1.1:3796670-3803300 +
GCA_001900675.1.1:4802943-4809573 -
GCA_002787935.1.1:1366556-1373186 +
GCA_002494365.2.1:465333-471963 -
GCA_001900395.1.1:2487960-2494590 +
GCA_002011985.1.1:2883232-2889877 -
GCA_003112245.1.1:766251-772881 -
GCA_001610755.1.1:804796-811426 -
GCA_000022245.1.1:639840-646473 +
GCA_002310595.1.1:3508005-3514635 +
GCA_002357915.1.1:800617-807247 -
GCA_002215115.1.1:758781-765411 -
GCA_002156825.1.1:767363-773993 -
GCA_003287245.1.1:1401571-1408201 +
GCA_001901445.1.1:2720719-2727349 -
GCA_002180095.1.1:3870072-3876702 +
GCA_001029125.1.1:712767-719394 -
GCA_001900985.1.1:310386-317016 +
GCA_002164635.3.1:1427215-1433845 +
GCA_000219515.3.1:766281-772926 -
GCA_003073815.1.1:105829-112459 +
GCA_900174635.1.1:3318274-3324904 +
GCA_003402955.1.1:1661848-1668466 -
GCA_002948655.1.1:550624-557254 -
GCA_002012185.1.1:2680853-2687483 -
GCA_003351385.1.1:1585608-1592238 -
GCA_000020185.1.1:528629-535230 +
GCA_003288295.1.1:765682-772312 -
GCA_000967155.1.1:744405-751035 -
GCA_002237285.1.1:3480337-3486967 +
GCA_003288275.1.1:765687-772317 -
GCA_002863845.1.1:3350978-3357608 +
GCA_003095635.1.1:4165748-4172378 +
GCA_003073955.1.1:3491455-3498085 +
GCA_002854065.1.1:1524719-1531349 -
GCA_001900905.1.1:2692347-2698977 +
GCA_900174625.1.1:3315402-3322032 +
GCA_002442995.1.1:624802-631427 +
GCA_002224625.1.1:2711861-2718491 -
GCA_000743255.1.1:4521416-4528046 +
GCA_001900735.1.1:3330225-3336855 +
GCA_001900435.1.1:3496113-3502743 +
GCA_000019645.1.1:720375-727005 -
GCA_003030245.1.1:3861252-3867898 +
GCA_002953435.1.1:4444709-4451339 -
GCA_002811555.2.1:3332615-3339245 +
GCA_002215155.1.1:753603-760233 -
GCA_003180975.1.1:2441235-2447865 -
GCA_000148365.1.1:770229-776859 -
GCA_000019385.1.1:3228531-3235164 +
GCA_002893905.2.1:485982-492600 +
GCA_003204155.1.1:3980822-3987452 -
GCA_002201835.1.1:4521204-4527834 +
GCA_003855135.1.1:3627214-3633839 -
GCA_002214205.1.1:3361991-3368621 +
GCA_002357895.1.1:732564-739194 -
GCA_003204955.1.1:1146459-1153089 -
GCA_001515725.1.1:732179-738809 -
GCA_900474445.1.1:3298629-3305259 +
GCA_001579965.1.1:643660-650293 +
GCA_002142635.1.1:4675320-4681950 -
GCA_001559635.1.1:1441225-1447855 -
GCA_002591135.1.1:1914216-1920846 +
GCA_001566615.1.1:735765-742395 -
GCA_001566655.1.1:699082-705712 -
GCA_000010385.1.1:804976-811606 -
GCA_003336405.1.1:3808594-3815224 -
GCA_003325975.1.1:3449656-3456286 +
GCA_001558295.2.1:2159910-2166540 +
GCA_001900835.1.1:3541762-3548392 -
GCA_002787645.1.1:1554043-1560673 -
GCA_001683435.1.1:4321406-4328036 -
GCA_001280385.1.1:3300206-3306836 +
GCA_001901025.1.1:4402319-4408949 -
GCA_003203755.1.1:773485-780115 -
GCA_001901045.1.1:523905-530535 +
GCA_001577325.1.1:736543-743173 -
GCA_900186905.1.1:3158499-3165129 +
GCA_001542675.2.1:3189170-3195800 +
GCA_001901065.1.1:544317-550947 -
GCA_001901105.1.1:544317-550947 -
GCA_001900945.1.1:3450468-3457098 +
GCA_001900945.1.1:4096528-4103158 -
GCA_001644725.1.1:3515862-3522492 -
GCA_002224465.1.1:2153416-2160046 +
GCA_001900615.1.1:3393823-3400453 +
GCA_001513655.1.1:772246-778877 -
GCA_001900515.1.1:95509-102139 +
GCA_001901365.1.1:4649998-4656628 -
GCA_001901165.1.1:3403846-3410476 +
GCA_001901125.1.1:3956799-3963429 -
GCA_001677515.1.1:734443-741073 -
GCA_001678925.1.1:1480952-1487582 -
GCA_001693635.1.1:747038-753668 +
GCA_001675145.1.1:762875-769505 -
GCA_000026285.2.1:743169-749799 -
GCA_000258145.1.1:790889-797519 -
GCA_001663475.1.1:2264231-2270861 -
GCA_001027225.1.1:587610-594211 -
GCA_002796585.1.1:11916-18546 -
GCA_001660565.1.1:3308655-3315285 +
GCA_001618325.1.1:4367472-4374102 -
GCA_003031225.1.1:246464-253094 +
GCA_001596115.1.1:1461140-1467770 -
GCA_002310715.1.1:1415965-1422595 -
GCA_001900355.1.1:444736-451366 +
GCA_001900355.1.1:836716-843346 +
GCA_001280325.1.1:3323358-3329988 +
GCA_001442495.1.1:201116-207746 -
GCA_002310555.1.1:3305617-3312247 +
GCA_001735705.1.1:1426227-1432857 -
GCA_001721225.1.1:1329703-1336333 +
GCA_001276585.2.1:704527-711157 -
GCA_002302335.1.1:796319-802949 -
GCA_001051135.1.1:690542-697172 -
GCA_001039415.1.1:679664-686294 -
GCA_003073875.1.1:1465268-1471898 +
GCA_000725265.1.1:1574849-1581480 +
GCA_001007915.1.1:3588547-3595177 -
GCA_001021635.2.1:1720337-1726967 -
GCA_001901185.1.1:4366826-4373456 -
GCA_000987875.1.1:774957-781587 -
GCA_001518855.1.1:684565-691195 -
GCA_002788295.1.1:152769-159399 -
GCA_001308125.1.1:3913906-3920536 +
GCA_001900415.1.1:2687134-2693764 -
GCA_001280405.1.1:3447048-3453678 +
GCA_001280345.1.1:3447231-3453861 +
GCA_002393465.1.1:2763632-2770262 +
GCA_002393365.1.1:4696267-4702897 -
GCA_002302315.1.1:735576-742206 -
GCA_001900885.1.1:4576384-4583014 +
GCA_002310635.1.1:3499538-3506168 +
GCA_002163955.1.1:2976415-2983045 -
GCA_002310575.1.1:3577686-3584316 +
GCA_002844685.1.1:738815-745445 -
GCA_002077195.1.1:790753-797383 -
GCA_002787315.1.1:1051835-1058465 +
GCA_002787215.1.1:2473368-2479998 -
GCA_001900795.1.1:3404191-3410821 +
GCA_001901425.1.1:95488-102118 +
GCA_002142715.1.1:4769497-4776127 -
GCA_003254065.1.1:1466053-1472683 -
GCA_002079225.1.1:3159425-3166055 +
GCA_002078275.1.1:296097-302727 -
GCA_002180055.1.1:1840614-1847244 -
GCA_002105735.1.1:3334364-3340994 +
GCA_000299455.1.1:3699512-3706142 +
GCA_002237325.1.1:739780-746410 -
GCA_002237305.1.1:764432-771062 -
GCA_002180215.1.1:3794499-3801129 +
GCA_002192295.1.1:3439431-3446061 -
GCA_002192275.1.1:1087724-1094354 +
GCA_000468515.1.1:784362-790992 -
GCA_003073835.1.1:1604968-1611598 -
GCA_002180135.1.1:2889070-2895700 +
GCA_003288415.1.1:3219532-3226162 +
GCA_001900695.1.1:553536-560166 +
GCA_002215095.1.1:4200415-4207045 +
GCA_003355175.1.1:3446824-3453453 -
GCA_003176855.1.1:768821-775451 -
GCA_000183345.1.1:687873-694503 -
GCA_003122105.1.1:3323287-3329917 +
GCA_003591595.1.1:3228516-3235149 +
GCA_900184875.1.1:3252546-3259176 +
GCA_003111785.1.1:1495000-1501630 +
GCA_001420955.1.1:590076-596706 +
GCA_003571785.1.1:3452936-3459566 +
GCA_002078295.1.1:296131-302761 -
GCA_003491165.1.1:3643575-3650205 +
GCA_003410275.1.1:4235741-4242386 +
GCA_002850675.4.1:3311562-3318192 +
GCA_002855415.1.1:3523570-3530200 +
GCA_003571765.1.1:3312108-3318738 +
GCA_001900925.1.1:147214-153844 -
GCA_003491265.1.1:2064594-2071219 -
GCA_002903125.1.1:1198426-1205056 +
GCA_001693315.1.1:2136798-2143428 +
GCA_001900555.1.1:1228434-1235064 -
GCA_002944935.1.1:34127-40757 -
GCA_002945135.2.1:3222979-3229609 +
GCA_002860105.1.1:3273341-3279971 +
GCA_002870165.1.1:3287886-3294516 +
GCA_003112185.1.1:805940-812570 -
GCA_002164645.2.1:3468277-3474907 +
GCA_003112205.1.1:761915-768545 -
GCA_003044015.1.1:1486093-1492723 -
GCA_002009315.1.1:2630080-2636710 -
GCA_002999075.1.1:1468169-1474799 +
GCA_002968715.1.1:661436-668066 +
GCA_003043915.1.1:1470774-1477404 -
GCA_000831565.1.1:787973-794603 -
GCA_000819645.1.1:759107-765725 -
GCA_001679985.1.1:4365593-4372223 -
GCA_001566635.1.1:697635-704265 -
GCA_000464955.2.1:1503088-1509718 -
GCA_001901005.1.1:453079-459709 -
GCA_001021615.1.1:4567907-4574537 -
GCA_000017765.1.1:747219-753849 -
GCA_001886935.1.1:3354130-3360760 +
GCA_001888075.1.1:4483473-4490103 +
GCA_002966755.1.1:1395169-1401799 -
GCA_000026265.1.1:722804-729434 -
GCA_000025745.1.1:739813-746443 -
GCA_003020885.1.1:742864-749494 -
GCA_000026245.1.1:736856-743501 -
GCA_000010485.1.1:698346-704976 -
GCA_000245515.1.1:883265-889895 -
GCA_000014845.1.1:704737-711367 -
GCA_000091005.1.1:806046-812676 -
GCA_001021595.1.1:4767612-4774242 -
GCA_001900715.1.1:1255563-1262193 -
GCA_002012105.1.1:2612984-2619614 +
GCA_002844165.1.1:2154806-2161436 +
GCA_002012045.1.1:2238712-2245342 +
GCA_002803805.2.1:818960-825590 +
GCA_001901465.1.1:2125-8755 +
GCA_001900655.1.1:1083028-1089658 -
GCA_002761835.1.1:3139089-3145719 +
GCA_001678965.1.1:859205-865835 -
GCA_001860505.1.1:3662106-3668736 +
GCA_001721125.1.1:3945397-3952027 +
GCA_001886895.1.1:3643525-3650155 +
GCA_001660585.1.1:4113210-4119840 -
GCA_001677475.1.1:806851-813481 -
GCA_001900475.1.1:546080-552710 -
GCA_001750845.1.1:3281215-3287845 +
GCA_001900535.1.1:214849-221479 +
GCA_001900455.1.1:1384215-1390845 +
GCA_001900575.1.1:3298808-3305438 +

>825
GCA_001900315.1.1:3639139-3644653 +
GCA_001890365.1.1:1341309-1346824 -
GCA_001886535.1.1:762146-767659 -
GCA_001900375.1.1:803542-809055 +
GCA_000006925.2.1:636603-642104 +
GCA_000007405.1.1:632722-638222 +
GCA_002879975.1.1:1389025-1394538 -
GCA_000010745.1.1:747953-753466 -
GCA_000013265.1.1:693325-698839 -
GCA_002846135.1.1:701966-707480 -
GCA_003112145.1.1:747852-753366 -
GCA_002150905.1.1:3374346-3379860 -
GCA_000968515.1.1:704645-710158 -
GCA_001021855.1.1:626440-631940 +
GCA_000833145.1.1:669603-675116 -
GCA_000830035.1.1:669603-675116 -
GCA_000814145.2.1:769448-774961 -
GCA_002180275.1.1:3597736-3603250 +
GCA_000784925.1.1:760255-765769 -
GCA_000148605.1.1:2916232-2921745 +
GCA_002925525.1.1:4152099-4157613 -
GCA_000012025.1.1:560613-566129 -
GCA_000801185.2.1:1493273-1498787 -
GCA_000212715.2.1:735589-741102 -
GCA_001420935.1.1:1170035-1175547 -
GCA_000026345.1.1:678878-684392 -
GCA_000026545.1.1:640156-645670 -
GCA_002012125.1.1:2062450-2067963 -
GCA_002012145.1.1:3576564-3582078 +
GCA_002058765.1.1:3657088-3662602 +
GCA_000092525.1.1:672667-678181 -
GCA_000027125.1.1:786447-791961 -
GCA_000599625.1.1:3177886-3183400 +
GCA_000520035.1.1:747961-753474 -
GCA_002196475.1.1:3103574-3109088 -
GCA_001900775.1.1:3815258-3820772 -
GCA_000743955.1.1:616104-621604 +
GCA_002951855.1.1:3323969-3329483 -
GCA_001578125.1.1:4339980-4345480 -
GCA_000332755.1.1:1430331-1435845 -
GCA_002211725.1.1:1585844-1591358 -
GCA_003855115.1.1:367351-372865 +
GCA_001901145.1.1:2631749-2637263 +
GCA_002863685.1.1:1139775-1145289 -
GCA_003443795.1.1:3244448-3249960 +
GCA_001900595.1.1:1112664-1118178 +
GCA_001901315.1.1:2761298-2766811 +
GCA_001677495.1.1:834473-839986 -
GCA_002057355.1.1:3612644-3618157 +
GCA_000023665.1.1:3107269-3112782 +
GCA_002863885.1.1:3543839-3549353 +
GCA_000493755.1.1:725948-731462 -
GCA_002855325.1.1:3538744-3544258 +
GCA_002863665.1.1:3723453-3728967 +
GCA_000007445.1.1:752125-757639 -
GCA_002968735.1.1:1531811-1537325 -
GCA_000210475.1.1:763547-769060 -
GCA_000008865.2.1:789754-795268 -
GCA_001900495.1.1:2113369-2118882 +
GCA_003030025.1.1:4635883-4641396 -
GCA_002953455.1.1:3380111-3385625 +
GCA_000013305.1.1:744939-750453 -
GCA_001721525.1.1:738319-743833 -
GCA_003112225.1.1:853369-858882 -
GCA_002934895.1.1:1683100-1688614 +
GCA_000017985.1.1:691824-697337 -
GCA_000257275.1.1:707429-712942 -
GCA_003231115.1.1:3085416-3090930 +
GCA_002899475.1.1:3314492-3320005 +
GCA_000284495.1.1:682261-687775 -
GCA_000010765.1.1:756527-762040 -
GCA_002589795.1.1:4681147-4686661 +
GCA_002763995.1.1:3137700-3143214 +
GCA_002787545.1.1:4036922-4042435 +
GCA_000988385.1.1:703415-708928 -
GCA_000743995.1.1:634726-640226 +
GCA_000953035.1.1:634545-640045 +
GCA_002788115.1.1:4047979-4053493 -
GCA_000227625.1.1:719643-725157 -
GCA_002853715.1.1:3385689-3391203 +
GCA_001969285.3.1:3293678-3299191 +
GCA_002853805.1.1:3450777-3456291 +
GCA_002310655.1.1:3518029-3523544 +
GCA_002853655.1.1:3637823-3643336 +
GCA_003033905.1.1:3157764-3163277 +
GCA_002196495.1.1:3495967-3501481 +
GCA_003344465.1.1:3305105-3310619 +
GCA_002812545.1.1:4130496-4136009 -
GCA_001682305.2.1:3553125-3558638 +
GCA_003443815.1.1:3257809-3263322 +
GCA_003352425.1.1:3379888-3385401 +
GCA_002996665.1.1:3258501-3264015 -
GCA_003413625.1.1:3400115-3405629 +
GCA_002156845.1.1:757551-763064 -
GCA_002057245.1.1:3865075-3870589 +
GCA_002214745.2.1:3709025-3714538 +
GCA_002716885.1.1:751289-756802 -
GCA_002357875.1.1:721569-727083 -
GCA_002224605.1.1:4498454-4503968 -
GCA_002056145.1.1:3479620-3485134 -
GCA_000971615.1.1:1822460-1827973 +
GCA_002796445.1.1:2526566-2532079 +
GCA_002952695.1.1:3557752-3563266 +
GCA_001901405.1.1:3410007-3415520 -
GCA_002163655.1.1:3072596-3078110 -
GCA_000013585.1.1:680970-686472 +
GCA_001721205.1.1:3843123-3848637 -
GCA_000801165.1.1:1523606-1529119 -
GCA_000147855.3.1:3325315-3330828 +
GCA_002012005.1.1:4712875-4718389 +
GCA_002012225.1.1:1587562-1593076 +
GCA_003030365.1.1:1532253-1537766 -
GCA_000233895.1.1:752223-757737 -
GCA_001900635.1.1:1251135-1256649 -
GCA_002442535.1.1:3146835-3152349 +
GCA_000829985.1.1:708426-713939 -
GCA_002903105.1.1:1186613-1192127 +
GCA_002993265.1.1:805049-810562 +
GCA_002764015.1.1:892102-897616 +
GCA_002055635.1.1:1036971-1042485 +
GCA_000800845.2.1:677546-683059 -
GCA_003570765.1.1:772544-778057 -
GCA_002163935.1.1:5113-10627 -
GCA_002163935.1.1:4700099-4705611 -
GCA_002240095.1.1:4583409-4588909 +
GCA_002024865.1.1:693327-698841 -
GCA_002803905.1.1:3303610-3309124 +
GCA_000599665.1.1:1411920-1417434 -
GCA_001559615.2.1:1428484-1433997 -
GCA_002142695.1.1:4980367-4985880 +
GCA_002285755.1.1:682712-688226 -
GCA_002220215.1.1:2378929-2384442 -
GCA_002056065.1.1:1510885-1516399 +
GCA_003268695.1.1:3216599-3222113 +
GCA_001485455.1.1:1522043-1527557 -
GCA_002011945.1.1:3574322-3579836 +
GCA_003586045.1.1:885082-890595 -
GCA_000497505.1.1:575690-581205 -
GCA_003433275.1.1:718594-724107 -
GCA_002240135.1.1:3758731-3764231 -
GCA_001900965.1.1:527479-532992 -
GCA_002090355.1.1:669603-675116 -
GCA_001900815.1.1:1930736-1936250 -
GCA_003013205.1.1:1422333-1427846 -
GCA_002007705.1.1:794370-799883 -
GCA_003051985.2.1:3267052-3272565 +
GCA_003346835.1.1:1921260-1926774 +
GCA_003181035.1.1:3037932-3043446 +
GCA_000258025.1.1:4297084-4302597 +
GCA_002853965.1.1:3589910-3595423 +
GCA_002310735.1.1:3163352-3168865 +
GCA_002055605.1.1:3651237-3656751 +
GCA_001936315.1.1:3731152-3736665 +
GCA_000184185.1.1:781071-786584 -
GCA_003546975.1.1:4236137-4241651 -
GCA_003571685.1.1:5092898-5098412 +
GCA_001900335.1.1:2435018-2440531 -
GCA_002310675.1.1:3358815-3364278 +
GCA_002240075.1.1:753114-758614 +
GCA_001580175.1.1:634536-640036 +
GCA_900092615.1.1:2459005-2464518 +
GCA_003112165.1.1:3006441-3011954 +
GCA_003265245.1.1:1408084-1413598 -
GCA_900474495.1.1:3230661-3236175 +
GCA_000285655.3.1:728484-733998 -
GCA_002012305.1.1:2804346-2809860 +
GCA_000783735.2.1:3583009-3588509 -
GCA_002763515.3.1:765756-771270 -
GCA_000017745.1.1:732838-738345 -
GCA_002240115.1.1:4355232-4360732 -
GCA_000005845.2.1:709729-715242 -
GCA_001901215.1.1:2621728-2627242 +
GCA_002142675.1.1:2164406-2169920 -
GCA_000813165.1.1:3616322-3621836 -
GCA_002310615.1.1:3368374-3373888 +
GCA_002163695.1.1:3119308-3124822 -
GCA_003342715.1.1:201559-207072 +
GCA_002860085.1.1:4803352-4808865 +
GCA_003571825.1.1:447959-453473 +
GCA_002786655.1.1:2435821-2441334 -
GCA_003180995.1.1:1040199-1045713 +
GCA_002278115.2.1:3527592-3533107 +
GCA_000012005.1.1:584889-590404 -
GCA_001901085.1.1:13419-18932 +
GCA_900474625.1.1:3150974-3156488 +
GCA_002310695.1.1:3400838-3406352 +
GCA_002116715.1.1:3807600-3813113 +
GCA_001900675.1.1:4793131-4798644 -
GCA_002787935.1.1:1377486-1383000 +
GCA_002494365.2.1:457564-463077 -
GCA_001900395.1.1:2498889-2504402 +
GCA_002011985.1.1:2876884-2882398 -
GCA_003112245.1.1:756439-761952 -
GCA_001610755.1.1:793616-799129 -
GCA_000022245.1.1:650772-656272 +
GCA_002310595.1.1:3518935-3524450 +
GCA_002357915.1.1:788762-794276 -
GCA_002215115.1.1:746927-752441 -
GCA_002156825.1.1:757551-763064 -
GCA_003287245.1.1:1414099-1419612 +
GCA_001901445.1.1:2710907-2716420 -
GCA_002180095.1.1:3881002-3886516 +
GCA_001029125.1.1:701313-706776 -
GCA_001900985.1.1:322913-328427 +
GCA_002164635.3.1:1438144-1443658 +
GCA_000219515.3.1:760582-766094 -
GCA_003073815.1.1:116759-122273 +
GCA_900174635.1.1:3330572-3336085 +
GCA_003402955.1.1:1652035-1657549 -
GCA_002948655.1.1:540905-546419 -
GCA_002012185.1.1:2669673-2675186 -
GCA_003351385.1.1:1575793-1581298 -
GCA_000020185.1.1:538745-544260 +
GCA_003288295.1.1:755870-761383 -
GCA_000967155.1.1:734593-740106 -
GCA_002237285.1.1:3492865-3498378 +
GCA_003288275.1.1:755875-761388 -
GCA_002863845.1.1:3361907-3367421 +
GCA_003095635.1.1:4178720-4184234 +
GCA_003073955.1.1:3502385-3507899 +
GCA_002854065.1.1:1514783-1520296 -
GCA_001900905.1.1:2703277-2708790 +
GCA_900174625.1.1:3327700-3333213 +
GCA_002442995.1.1:635726-641226 +
GCA_002224625.1.1:2702048-2707562 -
GCA_000743255.1.1:4532345-4537859 +
GCA_001900735.1.1:3343197-3348711 +
GCA_001900435.1.1:3508735-3514249 +
GCA_000019645.1.1:708974-714456 -
GCA_003030245.1.1:3868085-3873600 +
GCA_002953435.1.1:4434897-4440411 -
GCA_002811555.2.1:3343545-3349059 +
GCA_002215155.1.1:743791-749304 -
GCA_003180975.1.1:2430055-2435568 -
GCA_000148365.1.1:760417-765931 -
GCA_000019385.1.1:3241062-3246576 +
GCA_002893905.2.1:496900-502414 +
GCA_003204155.1.1:3969412-3974925 -
GCA_002201835.1.1:4533502-4539015 +
GCA_003855135.1.1:3617416-3622916 -
GCA_002214205.1.1:3375945-3381459 +
GCA_002357895.1.1:722845-728359 -
GCA_003204955.1.1:1136740-1142254 -
GCA_001515725.1.1:722366-727880 -
GCA_900474445.1.1:3311157-3316672 +
GCA_001579965.1.1:654592-660092 +
GCA_002142635.1.1:4665507-4671021 -
GCA_001559635.1.1:1429815-1435328 -
GCA_002591135.1.1:1925145-1930659 +
GCA_001566615.1.1:725953-731467 -
GCA_001566655.1.1:689270-694784 -
GCA_000010385.1.1:795164-800677 -
GCA_003336405.1.1:3798782-3804296 -
GCA_003325975.1.1:3460586-3466099 +
GCA_001558295.2.1:2170840-2176354 +
GCA_001900835.1.1:3530582-3536095 -
GCA_002787645.1.1:1544324-1549838 -
GCA_001683435.1.1:4311594-4317108 -
GCA_001280385.1.1:3311135-3316649 +
GCA_001901025.1.1:4392507-4398020 -
GCA_003203755.1.1:763673-769186 -
GCA_001901045.1.1:534835-540348 +
GCA_001577325.1.1:726731-732245 -
GCA_900186905.1.1:3171027-3176540 +
GCA_001542675.2.1:3200100-3205612 +
GCA_001901065.1.1:534504-540018 -
GCA_001901105.1.1:534504-540018 -
GCA_001900945.1.1:3461398-3466911 +
GCA_001900945.1.1:4086716-4092229 -
GCA_001644725.1.1:3506050-3511563 -
GCA_002224465.1.1:2164346-2169860 +
GCA_001900615.1.1:3406351-3411864 +
GCA_001513655.1.1:762434-767948 -
GCA_001900515.1.1:107752-113265 +
GCA_001901365.1.1:4638588-4644101 -
GCA_001901165.1.1:3414776-3420290 +
GCA_001901125.1.1:3946987-3952500 -
GCA_001677515.1.1:723034-728547 -
GCA_001678925.1.1:1469542-1475055 -
GCA_001693635.1.1:757968-763482 +
GCA_001675145.1.1:753063-758577 -
GCA_000026285.2.1:733357-738871 -
GCA_000258145.1.1:781077-786590 -
GCA_001663475.1.1:2254419-2259933 -
GCA_001027225.1.1:576179-581694 -
GCA_002796585.1.1:2104-7618 -
GCA_001660565.1.1:3319585-3325098 +
GCA_001618325.1.1:4357660-4363174 -
GCA_003031225.1.1:259086-264600 +
GCA_001596115.1.1:1449730-1455243 -
GCA_002310715.1.1:1404785-1410298 -
GCA_001900355.1.1:455666-461179 +
GCA_001900355.1.1:847646-853159 +
GCA_001280325.1.1:3334287-3339801 +
GCA_001442495.1.1:191303-196817 -
GCA_002310555.1.1:3316547-3322061 +
GCA_001735705.1.1:1414817-1420330 -
GCA_001721225.1.1:1340632-1346146 +
GCA_001276585.2.1:693117-698630 -
GCA_002302335.1.1:786507-792020 -
GCA_001051135.1.1:680729-686243 -
GCA_001039415.1.1:668251-673767 -
GCA_003073875.1.1:1476198-1481711 +
GCA_000725265.1.1:1585781-1591295 +
GCA_001007915.1.1:3578735-3584248 -
GCA_001021635.2.1:1708482-1713996 -
GCA_001901185.1.1:4357014-4362527 -
GCA_000987875.1.1:763547-769060 -
GCA_001518855.1.1:674752-680266 -
GCA_002788295.1.1:141589-147102 -
GCA_001308125.1.1:3926434-3931947 +
GCA_001900415.1.1:2675629-2681143 -
GCA_001280405.1.1:3457977-3463491 +
GCA_001280345.1.1:3458160-3463674 +
GCA_002393465.1.1:2774562-2780075 +
GCA_002393365.1.1:4686455-4691968 -
GCA_002302315.1.1:725764-731277 -
GCA_001900885.1.1:4587314-4592827 +
GCA_002310635.1.1:3510467-3515981 +
GCA_002163955.1.1:2966602-2972116 -
GCA_002310575.1.1:3588615-3594129 +
GCA_002844685.1.1:729003-734517 -
GCA_002077195.1.1:783686-789199 -
GCA_002787315.1.1:1064133-1069646 +
GCA_002787215.1.1:2463556-2469070 -
GCA_001900795.1.1:3416813-3422276 +
GCA_001901425.1.1:107729-113242 +
GCA_002142715.1.1:4759685-4765199 -
GCA_003254065.1.1:1454873-1460386 -
GCA_002079225.1.1:3171953-3177466 +
GCA_002078275.1.1:284687-290200 -
GCA_002180055.1.1:1829434-1834947 -
GCA_002105735.1.1:3348446-3353959 +
GCA_000299455.1.1:3710442-3715955 +
GCA_002237325.1.1:729969-735482 -
GCA_002237305.1.1:754620-760134 -
GCA_002180215.1.1:3806797-3812310 +
GCA_002192295.1.1:3428251-3433764 -
GCA_002192275.1.1:1100022-1105535 +
GCA_000468515.1.1:774550-780063 -
GCA_003073835.1.1:1593788-1599301 -
GCA_002180135.1.1:2901368-2906881 +
GCA_003288415.1.1:3230462-3235975 +
GCA_001900695.1.1:564466-569980 +
GCA_002215095.1.1:4211344-4216858 +
GCA_003355175.1.1:3437011-3442525 -
GCA_003176855.1.1:759009-764522 -
GCA_000183345.1.1:678061-683575 -
GCA_003122105.1.1:3334217-3339730 +
GCA_003591595.1.1:3241047-3246561 +
GCA_900184875.1.1:3265168-3270682 +
GCA_003111785.1.1:1507528-1513041 +
GCA_001420955.1.1:603048-608562 +
GCA_003571785.1.1:3463865-3469379 +
GCA_002078295.1.1:284721-290234 -
GCA_003491165.1.1:3654505-3660018 +
GCA_003410275.1.1:4242572-4248086 +
GCA_002850675.4.1:3323860-3329373 +
GCA_002855415.1.1:3536098-3541611 +
GCA_003571765.1.1:3324636-3330149 +
GCA_001900925.1.1:137402-142915 -
GCA_003491265.1.1:2054785-2060298 -
GCA_002903125.1.1:1210724-1216237 +
GCA_001693315.1.1:2147727-2153241 +
GCA_001900555.1.1:1218621-1224135 -
GCA_002944935.1.1:24314-29828 -
GCA_002945135.2.1:3235277-3240790 +
GCA_002860105.1.1:3285639-3291152 +
GCA_002870165.1.1:3300184-3305697 +
GCA_003112185.1.1:796128-801641 -
GCA_002164645.2.1:3479206-3484720 +
GCA_003112205.1.1:752103-757616 -
GCA_003044015.1.1:1476157-1481671 -
GCA_002009315.1.1:2618225-2623739 -
GCA_002999075.1.1:1479099-1484612 +
GCA_002968715.1.1:674058-679572 +
GCA_003043915.1.1:1460837-1466351 -
GCA_000831565.1.1:778161-783674 -
GCA_000819645.1.1:749294-754808 -
GCA_001679985.1.1:4355781-4361294 -
GCA_001566635.1.1:687823-693337 -
GCA_000464955.2.1:1493275-1498789 -
GCA_001901005.1.1:443267-448780 -
GCA_001021615.1.1:4558095-4563609 -
GCA_000017765.1.1:740083-745597 -
GCA_001886935.1.1:3365060-3370573 +
GCA_001888075.1.1:4496777-4502290 +
GCA_002966755.1.1:1383768-1389282 -
GCA_000026265.1.1:712992-718505 -
GCA_000025745.1.1:730001-735515 -
GCA_003020885.1.1:733052-738566 -
GCA_000026245.1.1:727059-732572 -
GCA_000010485.1.1:688534-694048 -
GCA_000245515.1.1:873452-878966 -
GCA_000014845.1.1:694925-700439 -
GCA_000091005.1.1:796235-801747 -
GCA_001021595.1.1:4757800-4763314 -
GCA_001900715.1.1:1244383-1249896 -
GCA_002012105.1.1:2625606-2631120 +
GCA_002844165.1.1:2165642-2171156 +
GCA_002012045.1.1:2249642-2255157 +
GCA_002803805.2.1:830667-836180 +
GCA_001901465.1.1:13055-18568 +
GCA_001900655.1.1:1071848-1077361 -
GCA_002761835.1.1:3151617-3157130 +
GCA_001678965.1.1:849393-854906 -
GCA_001860505.1.1:3674404-3679917 +
GCA_001721125.1.1:3956327-3961840 +
GCA_001886895.1.1:3654455-3659968 +
GCA_001660585.1.1:4103398-4108912 -
GCA_001677475.1.1:797039-802553 -
GCA_001900475.1.1:536268-541781 -
GCA_001750845.1.1:3293743-3299256 +
GCA_001900535.1.1:225779-231292 +
GCA_001900455.1.1:1396743-1402256 +
GCA_001900575.1.1:3311337-3316850 +

>826
GCA_001900315.1.1:3644654-3645730 +
GCA_001890365.1.1:1340232-1341307 -
GCA_001886535.1.1:761069-762144 -
GCA_001900375.1.1:809056-810132 +
GCA_000006925.2.1:642105-643181 +
GCA_000007405.1.1:638223-639299 +
GCA_002879975.1.1:1387948-1389023 -
GCA_000010745.1.1:746876-747951 -
GCA_000013265.1.1:692248-693323 -
GCA_002846135.1.1:700889-701964 -
GCA_003112145.1.1:746775-747850 -
GCA_002150905.1.1:3373269-3374344 -
GCA_000968515.1.1:703568-704643 -
GCA_001021855.1.1:631941-633017 +
GCA_000833145.1.1:668526-669601 -
GCA_000830035.1.1:668526-669601 -
GCA_000814145.2.1:768371-769446 -
GCA_002180275.1.1:3603251-3604327 +
GCA_000784925.1.1:759178-760253 -
GCA_000148605.1.1:2921746-2922822 +
GCA_002925525.1.1:4151022-4152097 -
GCA_000012025.1.1:559535-560611 -
GCA_000801185.2.1:1492196-1493271 -
GCA_000212715.2.1:734512-735587 -
GCA_001420935.1.1:1168958-1170033 -
GCA_000026345.1.1:677801-678876 -
GCA_000026545.1.1:639079-640154 -
GCA_002012125.1.1:2061373-2062448 -
GCA_002012145.1.1:3582079-3583155 +
GCA_002058765.1.1:3662603-3663679 +
GCA_000092525.1.1:671590-672665 -
GCA_000027125.1.1:785370-786445 -
GCA_000599625.1.1:3183401-3184477 +
GCA_000520035.1.1:746884-747959 -
GCA_002196475.1.1:3102497-3103572 -
GCA_001900775.1.1:3814181-3815256 -
GCA_000743955.1.1:621605-622681 +
GCA_002951855.1.1:3322892-3323967 -
GCA_001578125.1.1:4338903-4339978 -
GCA_000332755.1.1:1429254-1430329 -
GCA_002211725.1.1:1584767-1585842 -
GCA_003855115.1.1:372866-373942 +
GCA_001901145.1.1:2637264-2638340 +
GCA_002863685.1.1:1138698-1139773 -
GCA_003443795.1.1:3249961-3251037 +
GCA_001900595.1.1:1118179-1119255 +
GCA_001901315.1.1:2766812-2767888 +
GCA_001677495.1.1:833396-834471 -
GCA_002057355.1.1:3618158-3619234 +
GCA_000023665.1.1:3112783-3113859 +
GCA_002863885.1.1:3549354-3550430 +
GCA_000493755.1.1:724871-725946 -
GCA_002855325.1.1:3544259-3545335 +
GCA_002863665.1.1:3728968-3730044 +
GCA_000007445.1.1:751048-752123 -
GCA_002968735.1.1:1530734-1531809 -
GCA_000210475.1.1:762470-763545 -
GCA_000008865.2.1:788678-789752 -
GCA_001900495.1.1:2118883-2119959 +
GCA_003030025.1.1:4634806-4635881 -
GCA_002953455.1.1:3385626-3386702 +
GCA_000013305.1.1:743862-744937 -
GCA_001721525.1.1:737242-738317 -
GCA_003112225.1.1:852292-853367 -
GCA_002934895.1.1:1688615-1689691 +
GCA_000017985.1.1:690747-691822 -
GCA_000257275.1.1:706352-707427 -
GCA_003231115.1.1:3090931-3092007 +
GCA_002899475.1.1:3320006-3321082 +
GCA_000284495.1.1:681184-682259 -
GCA_000010765.1.1:755450-756525 -
GCA_002589795.1.1:4686662-4687738 +
GCA_002763995.1.1:3143215-3144291 +
GCA_002787545.1.1:4042436-4043512 +
GCA_000988385.1.1:702338-703413 -
GCA_000743995.1.1:640227-641303 +
GCA_000953035.1.1:640046-641122 +
GCA_002788115.1.1:4046902-4047977 -
GCA_000227625.1.1:718566-719641 -
GCA_002853715.1.1:3391204-3392280 +
GCA_001969285.3.1:3299192-3300268 +
GCA_002853805.1.1:3456292-3457368 +
GCA_002310655.1.1:3523545-3524621 +
GCA_002853655.1.1:3643337-3644413 +
GCA_003033905.1.1:3163278-3164354 +
GCA_002196495.1.1:3501482-3502558 +
GCA_003344465.1.1:3310620-3311696 +
GCA_002812545.1.1:4129419-4130494 -
GCA_001682305.2.1:3558639-3559715 +
GCA_003443815.1.1:3263323-3264399 +
GCA_003352425.1.1:3385402-3386478 +
GCA_002996665.1.1:3257424-3258499 -
GCA_003413625.1.1:3405630-3406706 +
GCA_002156845.1.1:756474-757549 -
GCA_002057245.1.1:3870590-3871666 +
GCA_002214745.2.1:3714539-3715615 +
GCA_002716885.1.1:750212-751287 -
GCA_002357875.1.1:720492-721567 -
GCA_002224605.1.1:4497377-4498452 -
GCA_002056145.1.1:3478543-3479618 -
GCA_000971615.1.1:1827974-1829050 +
GCA_002796445.1.1:2532080-2533156 +
GCA_002952695.1.1:3563267-3564343 +
GCA_001901405.1.1:3408930-3410005 -
GCA_002163655.1.1:3071519-3072594 -
GCA_000013585.1.1:686473-687549 +
GCA_001721205.1.1:3842046-3843121 -
GCA_000801165.1.1:1522529-1523604 -
GCA_000147855.3.1:3330829-3331905 +
GCA_002012005.1.1:4718390-4719466 +
GCA_002012225.1.1:1593077-1594153 +
GCA_003030365.1.1:1531176-1532251 -
GCA_000233895.1.1:751146-752221 -
GCA_001900635.1.1:1250058-1251133 -
GCA_002442535.1.1:3152350-3153426 +
GCA_000829985.1.1:707349-708424 -
GCA_002903105.1.1:1192128-1193204 +
GCA_002993265.1.1:810563-811639 +
GCA_002764015.1.1:897617-898693 +
GCA_002055635.1.1:1042486-1043562 +
GCA_000800845.2.1:676469-677544 -
GCA_003570765.1.1:771467-772542 -
GCA_002163935.1.1:4036-5111 -
GCA_002163935.1.1:4699022-4700097 -
GCA_002240095.1.1:4588910-4589986 +
GCA_002024865.1.1:692250-693325 -
GCA_002803905.1.1:3309125-3310201 +
GCA_000599665.1.1:1410843-1411918 -
GCA_001559615.2.1:1427407-1428482 -
GCA_002142695.1.1:4985881-4986957 +
GCA_002285755.1.1:681635-682710 -
GCA_002220215.1.1:2377852-2378927 -
GCA_002056065.1.1:1516400-1517476 +
GCA_003268695.1.1:3222114-3223190 +
GCA_001485455.1.1:1520966-1522041 -
GCA_002011945.1.1:3579837-3580913 +
GCA_003586045.1.1:884005-885080 -
GCA_000497505.1.1:574644-575688 -
GCA_003433275.1.1:717517-718592 -
GCA_002240135.1.1:3757654-3758729 -
GCA_001900965.1.1:526402-527477 -
GCA_002090355.1.1:668526-669601 -
GCA_001900815.1.1:1929659-1930734 -
GCA_003013205.1.1:1421257-1422331 -
GCA_002007705.1.1:793293-794368 -
GCA_003051985.2.1:3272566-3273642 +
GCA_003346835.1.1:1926775-1927851 +
GCA_003181035.1.1:3043447-3044523 +
GCA_000258025.1.1:4302598-4303674 +
GCA_002853965.1.1:3595424-3596500 +
GCA_002310735.1.1:3168866-3169942 +
GCA_002055605.1.1:3656752-3657828 +
GCA_001936315.1.1:3736666-3737742 +
GCA_000184185.1.1:779994-781069 -
GCA_003546975.1.1:4235060-4236135 -
GCA_003571685.1.1:5098413-5099489 +
GCA_001900335.1.1:2433941-2435016 -
GCA_002310675.1.1:3365092-3366183 +
GCA_002240075.1.1:758615-759691 +
GCA_001580175.1.1:640037-641113 +
GCA_900092615.1.1:2464519-2465595 +
GCA_003112165.1.1:3011955-3013031 +
GCA_003265245.1.1:1407007-1408082 -
GCA_900474495.1.1:3236176-3237252 +
GCA_000285655.3.1:727407-728482 -
GCA_002012305.1.1:2809861-2810937 +
GCA_000783735.2.1:3581932-3583007 -
GCA_002763515.3.1:764679-765754 -
GCA_000017745.1.1:731761-732836 -
GCA_002240115.1.1:4354155-4355230 -
GCA_000005845.2.1:708652-709727 -
GCA_001901215.1.1:2627243-2628319 +
GCA_002142675.1.1:2163329-2164404 -
GCA_000813165.1.1:3615245-3616320 -
GCA_002310615.1.1:3373889-3374965 +
GCA_002163695.1.1:3118231-3119306 -
GCA_003342715.1.1:207073-208149 +
GCA_002860085.1.1:4808866-4809942 +
GCA_003571825.1.1:453474-454550 +
GCA_002786655.1.1:2434744-2435819 -
GCA_003180995.1.1:1045714-1046790 +
GCA_002278115.2.1:3533108-3534184 +
GCA_000012005.1.1:583843-584887 -
GCA_001901085.1.1:18933-20009 +
GCA_900474625.1.1:3156489-3157565 +
GCA_002310695.1.1:3406353-3407429 +
GCA_002116715.1.1:3813114-3814190 +
GCA_001900675.1.1:4792054-4793129 -
GCA_002787935.1.1:1383001-1384077 +
GCA_002494365.2.1:456487-457562 -
GCA_001900395.1.1:2504403-2505479 +
GCA_002011985.1.1:2875807-2876882 -
GCA_003112245.1.1:755362-756437 -
GCA_001610755.1.1:792539-793614 -
GCA_000022245.1.1:656273-657349 +
GCA_002310595.1.1:3524451-3525527 +
GCA_002357915.1.1:787685-788760 -
GCA_002215115.1.1:745850-746925 -
GCA_002156825.1.1:756474-757549 -
GCA_003287245.1.1:1419613-1420689 +
GCA_001901445.1.1:2709830-2710905 -
GCA_002180095.1.1:3886517-3887593 +
GCA_001029125.1.1:699408-700499 -
GCA_001900985.1.1:328428-329504 +
GCA_002164635.3.1:1443659-1444735 +
GCA_000219515.3.1:759505-760580 -
GCA_003073815.1.1:122274-123350 +
GCA_900174635.1.1:3336086-3337162 +
GCA_003402955.1.1:1650958-1652033 -
GCA_002948655.1.1:539828-540903 -
GCA_002012185.1.1:2668596-2669671 -
GCA_003351385.1.1:1574716-1575791 -
GCA_000020185.1.1:544261-545337 +
GCA_003288295.1.1:754793-755868 -
GCA_000967155.1.1:733516-734591 -
GCA_002237285.1.1:3498379-3499455 +
GCA_003288275.1.1:754798-755873 -
GCA_002863845.1.1:3367422-3368498 +
GCA_003095635.1.1:4184235-4185311 +
GCA_003073955.1.1:3507900-3508976 +
GCA_002854065.1.1:1513706-1514781 -
GCA_001900905.1.1:2708791-2709867 +
GCA_900174625.1.1:3333214-3334290 +
GCA_002442995.1.1:641227-642303 +
GCA_002224625.1.1:2700971-2702046 -
GCA_000743255.1.1:4537860-4538936 +
GCA_001900735.1.1:3348712-3349788 +
GCA_001900435.1.1:3514250-3515326 +
GCA_000019645.1.1:707897-708972 -
GCA_003030245.1.1:3873601-3874677 +
GCA_002953435.1.1:4433820-4434895 -
GCA_002811555.2.1:3349060-3350136 +
GCA_002215155.1.1:742714-743789 -
GCA_003180975.1.1:2428978-2430053 -
GCA_000148365.1.1:759340-760415 -
GCA_000019385.1.1:3246577-3247653 +
GCA_002893905.2.1:502415-503491 +
GCA_003204155.1.1:3968335-3969410 -
GCA_002201835.1.1:4539016-4540092 +
GCA_003855135.1.1:3616339-3617414 -
GCA_002214205.1.1:3381460-3382536 +
GCA_002357895.1.1:721768-722843 -
GCA_003204955.1.1:1135663-1136738 -
GCA_001515725.1.1:721289-722364 -
GCA_900474445.1.1:3316673-3317749 +
GCA_001579965.1.1:660093-661169 +
GCA_002142635.1.1:4664430-4665505 -
GCA_001559635.1.1:1428738-1429813 -
GCA_002591135.1.1:1930660-1931736 +
GCA_001566615.1.1:724876-725951 -
GCA_001566655.1.1:688193-689268 -
GCA_000010385.1.1:794087-795162 -
GCA_003336405.1.1:3797705-3798780 -
GCA_003325975.1.1:3466100-3467176 +
GCA_001558295.2.1:2176355-2177431 +
GCA_001900835.1.1:3529505-3530580 -
GCA_002787645.1.1:1543247-1544322 -
GCA_001683435.1.1:4310517-4311592 -
GCA_001280385.1.1:3316650-3317726 +
GCA_001901025.1.1:4391430-4392505 -
GCA_003203755.1.1:762596-763671 -
GCA_001901045.1.1:540349-541425 +
GCA_001577325.1.1:725654-726729 -
GCA_900186905.1.1:3176541-3177617 +
GCA_001542675.2.1:3205613-3206689 +
GCA_001901065.1.1:533427-534502 -
GCA_001901105.1.1:533427-534502 -
GCA_001900945.1.1:3466912-3467988 +
GCA_001900945.1.1:4085639-4086714 -
GCA_001644725.1.1:3504973-3506048 -
GCA_002224465.1.1:2169861-2170937 +
GCA_001900615.1.1:3411865-3412941 +
GCA_001513655.1.1:761357-762432 -
GCA_001900515.1.1:113266-114342 +
GCA_001901365.1.1:4637511-4638586 -
GCA_001901165.1.1:3420291-3421367 +
GCA_001901125.1.1:3945910-3946985 -
GCA_001677515.1.1:721957-723032 -
GCA_001678925.1.1:1468465-1469540 -
GCA_001693635.1.1:763483-764559 +
GCA_001675145.1.1:751986-753061 -
GCA_000026285.2.1:732280-733355 -
GCA_000258145.1.1:780000-781075 -
GCA_001663475.1.1:2253342-2254417 -
GCA_001027225.1.1:575102-576177 -
GCA_002796585.1.1:1027-2102 -
GCA_001660565.1.1:3325099-3326175 +
GCA_001618325.1.1:4356583-4357658 -
GCA_003031225.1.1:264601-265677 +
GCA_001596115.1.1:1448653-1449728 -
GCA_002310715.1.1:1403709-1404783 -
GCA_001900355.1.1:461180-462256 +
GCA_001900355.1.1:853160-854236 +
GCA_001280325.1.1:3339802-3340878 +
GCA_001442495.1.1:190226-191301 -
GCA_002310555.1.1:3322062-3323138 +
GCA_001735705.1.1:1413740-1414815 -
GCA_001721225.1.1:1346147-1347223 +
GCA_001276585.2.1:692040-693115 -
GCA_002302335.1.1:785430-786505 -
GCA_001051135.1.1:679652-680727 -
GCA_001039415.1.1:667174-668249 -
GCA_003073875.1.1:1481712-1482788 +
GCA_000725265.1.1:1591296-1592373 +
GCA_001007915.1.1:3577658-3578733 -
GCA_001021635.2.1:1707405-1708480 -
GCA_001901185.1.1:4355937-4357012 -
GCA_000987875.1.1:762470-763545 -
GCA_001518855.1.1:673675-674750 -
GCA_002788295.1.1:140512-141587 -
GCA_001308125.1.1:3931948-3933024 +
GCA_001900415.1.1:2674552-2675627 -
GCA_001280405.1.1:3463492-3464568 +
GCA_001280345.1.1:3463675-3464751 +
GCA_002393465.1.1:2780076-2781152 +
GCA_002393365.1.1:4685378-4686453 -
GCA_002302315.1.1:724687-725762 -
GCA_001900885.1.1:4592828-4593904 +
GCA_002310635.1.1:3515982-3517058 +
GCA_002163955.1.1:2965525-2966600 -
GCA_002310575.1.1:3594130-3595206 +
GCA_002844685.1.1:727926-729001 -
GCA_002077195.1.1:782609-783684 -
GCA_002787315.1.1:1069647-1070723 +
GCA_002787215.1.1:2462479-2463554 -
GCA_001900795.1.1:3423091-3424182 +
GCA_001901425.1.1:113243-114319 +
GCA_002142715.1.1:4758608-4759683 -
GCA_003254065.1.1:1453796-1454871 -
GCA_002079225.1.1:3177467-3178543 +
GCA_002078275.1.1:283610-284685 -
GCA_002180055.1.1:1828357-1829432 -
GCA_002105735.1.1:3353960-3355036 +
GCA_000299455.1.1:3715956-3717032 +
GCA_002237325.1.1:728892-729967 -
GCA_002237305.1.1:753543-754618 -
GCA_002180215.1.1:3812311-3813387 +
GCA_002192295.1.1:3427174-3428249 -
GCA_002192275.1.1:1105536-1106612 +
GCA_000468515.1.1:773473-774548 -
GCA_003073835.1.1:1592711-1593786 -
GCA_002180135.1.1:2906882-2907958 +
GCA_003288415.1.1:3235976-3237052 +
GCA_001900695.1.1:569981-571057 +
GCA_002215095.1.1:4216859-4217935 +
GCA_003355175.1.1:3435934-3437009 -
GCA_003176855.1.1:757932-759007 -
GCA_000183345.1.1:676984-678059 -
GCA_003122105.1.1:3339731-3340807 +
GCA_003591595.1.1:3246562-3247638 +
GCA_900184875.1.1:3270683-3271759 +
GCA_003111785.1.1:1513042-1514118 +
GCA_001420955.1.1:608563-609639 +
GCA_003571785.1.1:3469380-3470456 +
GCA_002078295.1.1:283644-284719 -
GCA_003491165.1.1:3660019-3661095 +
GCA_003410275.1.1:4248087-4249163 +
GCA_002850675.4.1:3329374-3330450 +
GCA_002855415.1.1:3541612-3542688 +
GCA_003571765.1.1:3330150-3331226 +
GCA_001900925.1.1:136325-137400 -
GCA_003491265.1.1:2053709-2054783 -
GCA_002903125.1.1:1216238-1217314 +
GCA_001693315.1.1:2153242-2154318 +
GCA_001900555.1.1:1217544-1218619 -
GCA_002944935.1.1:23237-24312 -
GCA_002945135.2.1:3240791-3241867 +
GCA_002860105.1.1:3291153-3292229 +
GCA_002870165.1.1:3305698-3306774 +
GCA_003112185.1.1:795051-796126 -
GCA_002164645.2.1:3484721-3485797 +
GCA_003112205.1.1:751026-752101 -
GCA_003044015.1.1:1475080-1476155 -
GCA_002009315.1.1:2617148-2618223 -
GCA_002999075.1.1:1484613-1485689 +
GCA_002968715.1.1:679573-680649 +
GCA_003043915.1.1:1459760-1460835 -
GCA_000831565.1.1:777084-778159 -
GCA_000819645.1.1:748217-749292 -
GCA_001679985.1.1:4354704-4355779 -
GCA_001566635.1.1:686746-687821 -
GCA_000464955.2.1:1492198-1493273 -
GCA_001901005.1.1:442190-443265 -
GCA_001021615.1.1:4557018-4558093 -
GCA_000017765.1.1:739006-740081 -
GCA_001886935.1.1:3370574-3371651 +
GCA_001888075.1.1:4502291-4503367 +
GCA_002966755.1.1:1382691-1383766 -
GCA_000026265.1.1:711915-712990 -
GCA_000025745.1.1:728924-729999 -
GCA_003020885.1.1:731975-733050 -
GCA_000026245.1.1:725982-727057 -
GCA_000010485.1.1:687457-688532 -
GCA_000245515.1.1:872375-873450 -
GCA_000014845.1.1:693848-694923 -
GCA_000091005.1.1:795158-796233 -
GCA_001021595.1.1:4756723-4757798 -
GCA_001900715.1.1:1243306-1244381 -
GCA_002012105.1.1:2631121-2632197 +
GCA_002844165.1.1:2171157-2172233 +
GCA_002012045.1.1:2255158-2256234 +
GCA_002803805.2.1:836181-837257 +
GCA_001901465.1.1:18569-19645 +
GCA_001900655.1.1:1070771-1071846 -
GCA_002761835.1.1:3157131-3158207 +
GCA_001678965.1.1:848316-849391 -
GCA_001860505.1.1:3679918-3680994 +
GCA_001721125.1.1:3961841-3962917 +
GCA_001886895.1.1:3659969-3661045 +
GCA_001660585.1.1:4102321-4103396 -
GCA_001677475.1.1:795962-797037 -
GCA_001900475.1.1:535191-536266 -
GCA_001750845.1.1:3299257-3300332 +
GCA_001900535.1.1:231293-232369 +
GCA_001900455.1.1:1402257-1403333 +
GCA_001900575.1.1:3316851-3317926 +

>827
GCA_001900315.1.1:3646818-3648236 +
GCA_001890365.1.1:1337725-1339143 -
GCA_001886535.1.1:758434-759852 -
GCA_001900375.1.1:811218-812636 +
GCA_000006925.2.1:644400-645818 +
GCA_000007405.1.1:640518-641936 +
GCA_002879975.1.1:1385313-1386731 -
GCA_000010745.1.1:744372-745790 -
GCA_000013265.1.1:689741-691159 -
GCA_002846135.1.1:698382-699800 -
GCA_003112145.1.1:744140-745558 -
GCA_002150905.1.1:3370633-3372051 -
GCA_000968515.1.1:700933-702351 -
GCA_001021855.1.1:634236-635654 +
GCA_000833145.1.1:665891-667309 -
GCA_000830035.1.1:665891-667309 -
GCA_000814145.2.1:765736-767154 -
GCA_002180275.1.1:3605413-3606831 +
GCA_000784925.1.1:756679-758097 -
GCA_000148605.1.1:2923911-2925329 +
GCA_002925525.1.1:4148516-4149934 -
GCA_000012025.1.1:556899-558317 -
GCA_000801185.2.1:1489560-1490978 -
GCA_000212715.2.1:731874-733292 -
GCA_001420935.1.1:1166454-1167872 -
GCA_000026345.1.1:675301-676719 -
GCA_000026545.1.1:636579-637997 -
GCA_002012125.1.1:2058738-2060156 -
GCA_002012145.1.1:3584237-3585655 +
GCA_002058765.1.1:3664899-3666317 +
GCA_000092525.1.1:668954-670372 -
GCA_000027125.1.1:782863-784281 -
GCA_000599625.1.1:3185694-3187112 +
GCA_000520035.1.1:744246-745664 -
GCA_002196475.1.1:3099861-3101279 -
GCA_001900775.1.1:3811543-3812961 -
GCA_000743955.1.1:623900-625318 +
GCA_002951855.1.1:3320392-3321810 -
GCA_001578125.1.1:4336266-4337684 -
GCA_000332755.1.1:1426616-1428034 -
GCA_002211725.1.1:1582133-1583551 -
GCA_003855115.1.1:375160-376578 +
GCA_001901145.1.1:2639426-2640844 +
GCA_002863685.1.1:1136194-1137612 -
GCA_003443795.1.1:3252254-3253672 +
GCA_001900595.1.1:1120341-1121759 +
GCA_001901315.1.1:2769105-2770523 +
GCA_001677495.1.1:830890-832301 -
GCA_002057355.1.1:3620320-3621738 +
GCA_000023665.1.1:3115076-3116494 +
GCA_002863885.1.1:3551516-3552934 +
GCA_000493755.1.1:722371-723789 -
GCA_002855325.1.1:3546555-3547973 +
GCA_002863665.1.1:3731130-3732548 +
GCA_000007445.1.1:747836-749254 -
GCA_002968735.1.1:1528228-1529646 -
GCA_000210475.1.1:759835-761253 -
GCA_000008865.2.1:786041-787459 -
GCA_001900495.1.1:2121045-2122463 +
GCA_003030025.1.1:4632171-4633589 -
GCA_002953455.1.1:3387922-3389340 +
GCA_000013305.1.1:741363-742781 -
GCA_001721525.1.1:734743-736161 -
GCA_003112225.1.1:849788-851206 -
GCA_002934895.1.1:1690907-1692325 +
GCA_000017985.1.1:688112-689530 -
GCA_000257275.1.1:703717-705135 -
GCA_003231115.1.1:3093227-3094645 +
GCA_002899475.1.1:3322168-3323586 +
GCA_000284495.1.1:678684-680102 -
GCA_000010765.1.1:752945-754363 -
GCA_002589795.1.1:4688958-4690376 +
GCA_002763995.1.1:3145373-3146791 +
GCA_002787545.1.1:4044729-4046147 +
GCA_000988385.1.1:699703-701121 -
GCA_000743995.1.1:642522-643940 +
GCA_000953035.1.1:642341-643759 +
GCA_002788115.1.1:4044396-4045814 -
GCA_000227625.1.1:716066-717484 -
GCA_002853715.1.1:3393368-3394786 +
GCA_001969285.3.1:3301485-3302903 +
GCA_002853805.1.1:3458588-3460006 +
GCA_002310655.1.1:3525710-3527128 +
GCA_002853655.1.1:3645633-3647051 +
GCA_003033905.1.1:3165571-3166989 +
GCA_002196495.1.1:3503776-3505194 +
GCA_003344465.1.1:3312777-3314195 +
GCA_002812545.1.1:4126784-4128202 -
GCA_001682305.2.1:3560932-3562350 +
GCA_003443815.1.1:3265616-3267034 +
GCA_003352425.1.1:3387695-3389113 +
GCA_002996665.1.1:3254920-3256338 -
GCA_003413625.1.1:3407926-3409344 +
GCA_002156845.1.1:753970-755388 -
GCA_002057245.1.1:3872752-3874170 +
GCA_002214745.2.1:3716701-3718119 +
GCA_002716885.1.1:747708-749126 -
GCA_002357875.1.1:717994-719412 -
GCA_002224605.1.1:4494741-4496159 -
GCA_002056145.1.1:3475905-3477323 -
GCA_000971615.1.1:1830136-1831541 +
GCA_002796445.1.1:2534242-2535660 +
GCA_002952695.1.1:3565429-3566847 +
GCA_001901405.1.1:3406426-3407844 -
GCA_002163655.1.1:3069015-3070433 -
GCA_000013585.1.1:688768-690186 +
GCA_001721205.1.1:3839542-3840960 -
GCA_000801165.1.1:1520025-1521443 -
GCA_000147855.3.1:3332991-3334409 +
GCA_002012005.1.1:4720686-4722104 +
GCA_002012225.1.1:1595234-1596652 +
GCA_003030365.1.1:1528541-1529959 -
GCA_000233895.1.1:748646-750064 -
GCA_001900635.1.1:1247420-1248838 -
GCA_002442535.1.1:3154644-3156062 +
GCA_000829985.1.1:704714-706132 -
GCA_002903105.1.1:1194420-1195838 +
GCA_002993265.1.1:812856-814274 +
GCA_002764015.1.1:899775-901193 +
GCA_002055635.1.1:1044648-1046066 +
GCA_000800845.2.1:673962-675379 -
GCA_003570765.1.1:768963-770381 -
GCA_002163935.1.1:1532-2950 -
GCA_002163935.1.1:4696518-4697936 -
GCA_002240095.1.1:4591205-4592623 +
GCA_002024865.1.1:689743-691161 -
GCA_002803905.1.1:3311421-3312839 +
GCA_000599665.1.1:1408336-1409754 -
GCA_001559615.2.1:1424772-1426190 -
GCA_002142695.1.1:4988174-4989592 +
GCA_002285755.1.1:679128-680546 -
GCA_002220215.1.1:2375348-2376766 -
GCA_002056065.1.1:1518693-1520111 +
GCA_003268695.1.1:3224410-3225828 +
GCA_001485455.1.1:1518467-1519885 -
GCA_002011945.1.1:3581999-3583417 +
GCA_003586045.1.1:881501-882919 -
GCA_000497505.1.1:570300-571711 -
GCA_003433275.1.1:715013-716431 -
GCA_002240135.1.1:3755017-3756435 -
GCA_001900965.1.1:523898-525316 -
GCA_002090355.1.1:665891-667309 -
GCA_001900815.1.1:1927155-1928573 -
GCA_003013205.1.1:1418753-1420171 -
GCA_002007705.1.1:790658-792076 -
GCA_003051985.2.1:3274859-3276277 +
GCA_003346835.1.1:1928933-1930351 +
GCA_003181035.1.1:3045605-3047023 +
GCA_000258025.1.1:4304760-4306178 +
GCA_002853965.1.1:3597585-3599003 +
GCA_002310735.1.1:3171159-3172577 +
GCA_002055605.1.1:3658914-3660332 +
GCA_001936315.1.1:3738831-3740249 +
GCA_000184185.1.1:777490-778908 -
GCA_003546975.1.1:4232560-4233978 -
GCA_003571685.1.1:5100571-5101989 +
GCA_001900335.1.1:2431437-2432855 -
GCA_002310675.1.1:3368738-3370156 +
GCA_002240075.1.1:760910-762328 +
GCA_001580175.1.1:642332-643750 +
GCA_900092615.1.1:2466812-2468230 +
GCA_003112165.1.1:3014117-3015535 +
GCA_003265245.1.1:1404371-1405789 -
GCA_900474495.1.1:3238472-3239890 +
GCA_000285655.3.1:724907-726325 -
GCA_002012305.1.1:2812019-2813437 +
GCA_000783735.2.1:3579296-3580714 -
GCA_002763515.3.1:762180-763598 -
GCA_000017745.1.1:729257-730675 -
GCA_002240115.1.1:4351518-4352936 -
GCA_000005845.2.1:706017-707435 -
GCA_001901215.1.1:2629405-2630823 +
GCA_002142675.1.1:2160823-2162241 -
GCA_000813165.1.1:3612738-3614156 -
GCA_002310615.1.1:3376054-3377472 +
GCA_002163695.1.1:3115727-3117145 -
GCA_003342715.1.1:209235-210653 +
GCA_002860085.1.1:4811028-4812446 +
GCA_003571825.1.1:455632-457050 +
GCA_002786655.1.1:2432109-2433527 -
GCA_003180995.1.1:1047878-1049296 +
GCA_002278115.2.1:3535272-3536690 +
GCA_000012005.1.1:579252-580663 -
GCA_001901085.1.1:21095-22513 +
GCA_900474625.1.1:3158782-3160200 +
GCA_002310695.1.1:3408510-3409928 +
GCA_002116715.1.1:3815276-3816694 +
GCA_001900675.1.1:4789550-4790968 -
GCA_002787935.1.1:1385163-1386581 +
GCA_002494365.2.1:453852-455270 -
GCA_001900395.1.1:2506560-2507978 +
GCA_002011985.1.1:2873300-2874718 -
GCA_003112245.1.1:752857-754275 -
GCA_001610755.1.1:789904-791322 -
GCA_000022245.1.1:658568-659986 +
GCA_002310595.1.1:3526616-3528034 +
GCA_002357915.1.1:785179-786597 -
GCA_002215115.1.1:743344-744762 -
GCA_002156825.1.1:753970-755388 -
GCA_003287245.1.1:1421906-1423324 +
GCA_001901445.1.1:2707326-2708744 -
GCA_002180095.1.1:3888679-3890097 +
GCA_001029125.1.1:695996-697414 -
GCA_001900985.1.1:330724-332142 +
GCA_002164635.3.1:1445823-1447241 +
GCA_000219515.3.1:756998-758416 -
GCA_003073815.1.1:124570-125988 +
GCA_900174635.1.1:3338379-3339797 +
GCA_003402955.1.1:1648320-1649738 -
GCA_002948655.1.1:537322-538740 -
GCA_002012185.1.1:2665961-2667379 -
GCA_003351385.1.1:1572078-1573496 -
GCA_000020185.1.1:546424-547842 +
GCA_003288295.1.1:752288-753706 -
GCA_000967155.1.1:731012-732430 -
GCA_002237285.1.1:3500675-3502093 +
GCA_003288275.1.1:752293-753711 -
GCA_002863845.1.1:3369580-3370998 +
GCA_003095635.1.1:4186399-4187817 +
GCA_003073955.1.1:3510196-3511614 +
GCA_002854065.1.1:1511068-1512486 -
GCA_001900905.1.1:2710953-2712371 +
GCA_900174625.1.1:3335507-3336925 +
GCA_002442995.1.1:643522-644940 +
GCA_002224625.1.1:2698335-2699753 -
GCA_000743255.1.1:4540018-4541436 +
GCA_001900735.1.1:3350876-3352294 +
GCA_001900435.1.1:3516543-3517961 +
GCA_000019645.1.1:705397-706815 -
GCA_003030245.1.1:3876477-3877895 +
GCA_002953435.1.1:4431313-4432731 -
GCA_002811555.2.1:3351356-3352774 +
GCA_002215155.1.1:740210-741628 -
GCA_003180975.1.1:2426343-2427761 -
GCA_000148365.1.1:756840-758258 -
GCA_000019385.1.1:3248870-3250288 +
GCA_002893905.2.1:504711-506129 +
GCA_003204155.1.1:3965700-3967118 -
GCA_002201835.1.1:4541309-4542727 +
GCA_003855135.1.1:3613702-3615120 -
GCA_002214205.1.1:3383617-3385035 +
GCA_002357895.1.1:719270-720688 -
GCA_003204955.1.1:1133165-1134583 -
GCA_001515725.1.1:718651-720069 -
GCA_900474445.1.1:3318969-3320387 +
GCA_001579965.1.1:662388-663806 +
GCA_002142635.1.1:4661794-4663212 -
GCA_001559635.1.1:1426103-1427521 -
GCA_002591135.1.1:1932824-1934242 +
GCA_001566615.1.1:722376-723794 -
GCA_001566655.1.1:685693-687111 -
GCA_000010385.1.1:791583-793001 -
GCA_003336405.1.1:3795201-3796619 -
GCA_003325975.1.1:3468262-3469680 +
GCA_001558295.2.1:2178649-2180067 +
GCA_001900835.1.1:3526870-3528288 -
GCA_002787645.1.1:1540749-1542167 -
GCA_001683435.1.1:4308018-4309436 -
GCA_001280385.1.1:3318815-3320233 +
GCA_001901025.1.1:4388926-4390344 -
GCA_003203755.1.1:760091-761509 -
GCA_001901045.1.1:542511-543929 +
GCA_001577325.1.1:723154-724572 -
GCA_900186905.1.1:3178834-3180252 +
GCA_001542675.2.1:3207777-3209195 +
GCA_001901065.1.1:530923-532341 -
GCA_001901105.1.1:530923-532341 -
GCA_001900945.1.1:3469074-3470492 +
GCA_001900945.1.1:4083135-4084553 -
GCA_001644725.1.1:3502469-3503887 -
GCA_002224465.1.1:2172155-2173573 +
GCA_001900615.1.1:3414158-3415576 +
GCA_001513655.1.1:758857-760275 -
GCA_001900515.1.1:115428-116846 +
GCA_001901365.1.1:4634876-4636294 -
GCA_001901165.1.1:3422453-3423871 +
GCA_001901125.1.1:3943406-3944824 -
GCA_001677515.1.1:719319-720737 -
GCA_001678925.1.1:1465830-1467248 -
GCA_001693635.1.1:765645-767063 +
GCA_001675145.1.1:749487-750905 -
GCA_000026285.2.1:729773-731191 -
GCA_000258145.1.1:777496-778914 -
GCA_001663475.1.1:2250842-2252260 -
GCA_001027225.1.1:572597-574015 -
GCA_002796585.1.1:5035453-5036871 -
GCA_001660565.1.1:3327261-3328679 +
GCA_001618325.1.1:4354083-4355501 -
GCA_003031225.1.1:266897-268315 +
GCA_001596115.1.1:1446018-1447436 -
GCA_002310715.1.1:1401074-1402492 -
GCA_001900355.1.1:463342-464760 +
GCA_001900355.1.1:855322-856740 +
GCA_001280325.1.1:3341967-3343385 +
GCA_001442495.1.1:187588-189006 -
GCA_002310555.1.1:3324356-3325774 +
GCA_001735705.1.1:1411105-1412523 -
GCA_001721225.1.1:1348309-1349727 +
GCA_001276585.2.1:689405-690823 -
GCA_002302335.1.1:782926-784344 -
GCA_001051135.1.1:677014-678432 -
GCA_001039415.1.1:664539-665957 -
GCA_003073875.1.1:1483874-1485292 +
GCA_000725265.1.1:1593460-1594878 +
GCA_001007915.1.1:3575154-3576572 -
GCA_001021635.2.1:1704899-1706317 -
GCA_001901185.1.1:4353433-4354851 -
GCA_000987875.1.1:759835-761253 -
GCA_001518855.1.1:671039-672457 -
GCA_002788295.1.1:137877-139295 -
GCA_001308125.1.1:3934241-3935659 +
GCA_001900415.1.1:2671917-2673335 -
GCA_001280405.1.1:3465657-3467075 +
GCA_001280345.1.1:3465840-3467258 +
GCA_002393465.1.1:2782238-2783656 +
GCA_002393365.1.1:4682874-4684292 -
GCA_002302315.1.1:722183-723601 -
GCA_001900885.1.1:4594990-4596408 +
GCA_002310635.1.1:3518140-3519558 +
GCA_002163955.1.1:2962890-2964308 -
GCA_002310575.1.1:3596287-3597705 +
GCA_002844685.1.1:725419-726837 -
GCA_002077195.1.1:779974-781392 -
GCA_002787315.1.1:1071940-1073358 +
GCA_002787215.1.1:2459973-2461391 -
GCA_001900795.1.1:3425399-3426817 +
GCA_001901425.1.1:115405-116823 +
GCA_002142715.1.1:4756108-4757526 -
GCA_003254065.1.1:1451161-1452579 -
GCA_002079225.1.1:3179760-3181178 +
GCA_002078275.1.1:280975-282393 -
GCA_002180055.1.1:1825722-1827140 -
GCA_002105735.1.1:3356253-3357671 +
GCA_000299455.1.1:3718118-3719536 +
GCA_002237325.1.1:726388-727806 -
GCA_002237305.1.1:751044-752462 -
GCA_002180215.1.1:3814604-3816022 +
GCA_002192295.1.1:3424539-3425957 -
GCA_002192275.1.1:1107829-1109247 +
GCA_000468515.1.1:770969-772387 -
GCA_003073835.1.1:1590076-1591494 -
GCA_002180135.1.1:2909175-2910593 +
GCA_003288415.1.1:3238138-3239556 +
GCA_001900695.1.1:572143-573561 +
GCA_002215095.1.1:4219017-4220435 +
GCA_003355175.1.1:3433430-3434848 -
GCA_003176855.1.1:755428-756846 -
GCA_000183345.1.1:674484-675902 -
GCA_003122105.1.1:3341893-3343311 +
GCA_003591595.1.1:3248855-3250273 +
GCA_900184875.1.1:3272979-3274397 +
GCA_003111785.1.1:1515335-1516753 +
GCA_001420955.1.1:610727-612145 +
GCA_003571785.1.1:3471544-3472962 +
GCA_002078295.1.1:281009-282427 -
GCA_003491165.1.1:3662181-3663599 +
GCA_003410275.1.1:4250273-4251670 +
GCA_002850675.4.1:3331667-3333085 +
GCA_002855415.1.1:3543908-3545326 +
GCA_003571765.1.1:3333220-3334638 +
GCA_001900925.1.1:133821-135239 -
GCA_003491265.1.1:2051210-2052628 -
GCA_002903125.1.1:1218531-1219949 +
GCA_001693315.1.1:2155400-2156818 +
GCA_001900555.1.1:1214906-1216324 -
GCA_002944935.1.1:20737-22155 -
GCA_002945135.2.1:3243084-3244502 +
GCA_002860105.1.1:3293446-3294864 +
GCA_002870165.1.1:3307991-3309409 +
GCA_003112185.1.1:792547-793965 -
GCA_002164645.2.1:3486885-3488303 +
GCA_003112205.1.1:748522-749940 -
GCA_003044015.1.1:1472580-1473998 -
GCA_002009315.1.1:2614642-2616060 -
GCA_002999075.1.1:1486775-1488193 +
GCA_002968715.1.1:681865-683283 +
GCA_003043915.1.1:1457260-1458678 -
GCA_000831565.1.1:774580-775998 -
GCA_000819645.1.1:745579-746997 -
GCA_001679985.1.1:4352200-4353618 -
GCA_001566635.1.1:684246-685664 -
GCA_000464955.2.1:1489562-1490980 -
GCA_001901005.1.1:439686-441104 -
GCA_001021615.1.1:4554511-4555929 -
GCA_000017765.1.1:736371-737789 -
GCA_001886935.1.1:3372737-3374155 +
GCA_001888075.1.1:4504584-4506002 +
GCA_002966755.1.1:1380192-1381610 -
GCA_000026265.1.1:709411-710829 -
GCA_000025745.1.1:726417-727835 -
GCA_003020885.1.1:729468-730886 -
GCA_000026245.1.1:723478-724896 -
GCA_000010485.1.1:684957-686375 -
GCA_000245515.1.1:869738-871156 -
GCA_000014845.1.1:691341-692759 -
GCA_000091005.1.1:792654-794072 -
GCA_001021595.1.1:4754216-4755634 -
GCA_001900715.1.1:1240671-1242089 -
GCA_002012105.1.1:2633414-2634832 +
GCA_002844165.1.1:2173450-2174868 +
GCA_002012045.1.1:2257323-2258741 +
GCA_002803805.2.1:838345-839763 +
GCA_001901465.1.1:20731-22149 +
GCA_001900655.1.1:1068136-1069554 -
GCA_002761835.1.1:3159424-3160842 +
GCA_001678965.1.1:845810-847221 -
GCA_001860505.1.1:3682211-3683629 +
GCA_001721125.1.1:3964003-3965421 +
GCA_001886895.1.1:3662131-3663549 +
GCA_001660585.1.1:4099821-4101239 -
GCA_001677475.1.1:793455-794873 -
GCA_001900475.1.1:532687-534105 -
GCA_001750845.1.1:3301549-3302967 +
GCA_001900535.1.1:233455-234873 +
GCA_001900455.1.1:1404550-1405968 +
GCA_001900575.1.1:3319143-3320561 +

>828
GCA_001900315.1.1:3648325-3649962 +
GCA_001890365.1.1:1335999-1337636 -
GCA_001886535.1.1:756708-758318 -
GCA_001900375.1.1:812752-814362 +
GCA_000006925.2.1:645907-647544 +
GCA_000007405.1.1:642025-643662 +
GCA_002879975.1.1:1383587-1385197 -
GCA_000010745.1.1:742646-744256 -
GCA_000013265.1.1:678938-680576 -
GCA_002846135.1.1:687579-689217 -
GCA_003112145.1.1:742415-744025 -
GCA_002150905.1.1:3368851-3370461 -
GCA_000968515.1.1:699207-700817 -
GCA_001021855.1.1:635744-637381 +
GCA_000833145.1.1:664165-665775 -
GCA_000830035.1.1:664165-665775 -
GCA_000814145.2.1:764010-765620 -
GCA_002180275.1.1:3606947-3608557 +
GCA_000784925.1.1:754953-756563 -
GCA_000148605.1.1:2934494-2936132 +
GCA_002925525.1.1:4146078-4147715 -
GCA_000012025.1.1:555173-556783 -
GCA_000801185.2.1:1487834-1489444 -
GCA_000212715.2.1:730083-731693 -
GCA_001420935.1.1:1164728-1166338 -
GCA_000026345.1.1:673575-675177 -
GCA_000026545.1.1:625768-627405 -
GCA_002012125.1.1:2057012-2058622 -
GCA_002012145.1.1:3594829-3596466 +
GCA_002058765.1.1:3666433-3668043 +
GCA_000092525.1.1:667172-668782 -
GCA_000027125.1.1:781137-782774 -
GCA_000599625.1.1:3187228-3188838 +
GCA_000520035.1.1:742520-744130 -
GCA_002196475.1.1:3098135-3099745 -
GCA_001900775.1.1:3809752-3811362 -
GCA_000743955.1.1:625407-627044 +
GCA_002951855.1.1:3309581-3311218 -
GCA_001578125.1.1:4334540-4336177 -
GCA_000332755.1.1:1424825-1426431 -
GCA_002211725.1.1:1580343-1581952 -
GCA_003855115.1.1:376750-378360 +
GCA_001901145.1.1:2640960-2642570 +
GCA_002863685.1.1:1134469-1136079 -
GCA_003443795.1.1:3253854-3255463 +
GCA_001900595.1.1:1121875-1123485 +
GCA_001901315.1.1:2770639-2772249 +
GCA_001677495.1.1:829164-830774 -
GCA_002057355.1.1:3621854-3623464 +
GCA_000023665.1.1:3116610-3118220 +
GCA_002863885.1.1:3553049-3554659 +
GCA_000493755.1.1:711560-713197 -
GCA_002855325.1.1:3548154-3549764 +
GCA_002863665.1.1:3732663-3734273 +
GCA_000007445.1.1:737025-738662 -
GCA_002968735.1.1:1525791-1527428 -
GCA_000210475.1.1:758044-759654 -
GCA_000008865.2.1:784315-785925 -
GCA_001900495.1.1:2122579-2124189 +
GCA_003030025.1.1:4630380-4631990 -
GCA_002953455.1.1:3389525-3391131 +
GCA_000013305.1.1:730552-732189 -
GCA_001721525.1.1:733017-734627 -
GCA_003112225.1.1:848062-849672 -
GCA_002934895.1.1:1692506-1694115 +
GCA_000017985.1.1:686386-687996 -
GCA_000257275.1.1:701991-703601 -
GCA_003231115.1.1:3094826-3096436 +
GCA_002899475.1.1:3323702-3325312 +
GCA_000284495.1.1:667873-669475 -
GCA_000010765.1.1:751219-752829 -
GCA_002589795.1.1:4690561-4692167 +
GCA_002763995.1.1:3155965-3157602 +
GCA_002787545.1.1:4046263-4047873 +
GCA_000988385.1.1:697977-699587 -
GCA_000743995.1.1:644029-645666 +
GCA_000953035.1.1:643848-645485 +
GCA_002788115.1.1:4041958-4043595 -
GCA_000227625.1.1:714340-715942 -
GCA_002853715.1.1:3394902-3396512 +
GCA_001969285.3.1:3303084-3304694 +
GCA_002853805.1.1:3460191-3461797 +
GCA_002310655.1.1:3527217-3528854 +
GCA_002853655.1.1:3647232-3648842 +
GCA_003033905.1.1:3167105-3168715 +
GCA_002196495.1.1:3505310-3506920 +
GCA_003344465.1.1:3323369-3325006 +
GCA_002812545.1.1:4124993-4126603 -
GCA_001682305.2.1:3562466-3564076 +
GCA_003443815.1.1:3267215-3268825 +
GCA_003352425.1.1:3389229-3390839 +
GCA_002996665.1.1:3253194-3254804 -
GCA_003413625.1.1:3409529-3411135 +
GCA_002156845.1.1:752244-753854 -
GCA_002057245.1.1:3874286-3875896 +
GCA_002214745.2.1:3718235-3719845 +
GCA_002716885.1.1:745982-747592 -
GCA_002357875.1.1:716268-717870 -
GCA_002224605.1.1:4492958-4494568 -
GCA_002056145.1.1:3474115-3475721 -
GCA_000971615.1.1:1831670-1833280 +
GCA_002796445.1.1:2535776-2537386 +
GCA_002952695.1.1:3566963-3568573 +
GCA_001901405.1.1:3404700-3406310 -
GCA_002163655.1.1:3067289-3068899 -
GCA_000013585.1.1:690275-691912 +
GCA_001721205.1.1:3837817-3839427 -
GCA_000801165.1.1:1518299-1519909 -
GCA_000147855.3.1:3334524-3336134 +
GCA_002012005.1.1:4722289-4723895 +
GCA_002012225.1.1:1596768-1598378 +
GCA_003030365.1.1:1526815-1528425 -
GCA_000233895.1.1:737835-739472 -
GCA_001900635.1.1:1245629-1247235 -
GCA_002442535.1.1:3156234-3157844 +
GCA_000829985.1.1:702923-704533 -
GCA_002903105.1.1:1196019-1197628 +
GCA_002993265.1.1:814390-816000 +
GCA_002764015.1.1:910367-912004 +
GCA_002055635.1.1:1046182-1047792 +
GCA_000800845.2.1:663160-664798 -
GCA_003570765.1.1:767237-768847 -
GCA_002163935.1.1:1-1416 -
GCA_002163935.1.1:4694792-4696402 -
GCA_002240095.1.1:4592712-4594349 +
GCA_002024865.1.1:678940-680578 -
GCA_002803905.1.1:3313024-3314630 +
GCA_000599665.1.1:1406610-1408247 -
GCA_001559615.2.1:1423046-1424656 -
GCA_002142695.1.1:4989708-4991318 +
GCA_002285755.1.1:668325-669963 -
GCA_002220215.1.1:2373622-2375232 -
GCA_002056065.1.1:1520227-1521837 +
GCA_003268695.1.1:3226013-3227619 +
GCA_001485455.1.1:1516741-1518351 -
GCA_002011945.1.1:3583533-3585143 +
GCA_003586045.1.1:879775-881385 -
GCA_000497505.1.1:568573-570183 -
GCA_003433275.1.1:713287-714897 -
GCA_002240135.1.1:3753291-3754928 -
GCA_001900965.1.1:522172-523782 -
GCA_002090355.1.1:664165-665775 -
GCA_001900815.1.1:1925429-1927039 -
GCA_003013205.1.1:1416962-1418572 -
GCA_002007705.1.1:788932-790542 -
GCA_003051985.2.1:3276393-3278003 +
GCA_003346835.1.1:1939522-1941159 +
GCA_003181035.1.1:3056197-3057834 +
GCA_000258025.1.1:4306294-4307904 +
GCA_002853965.1.1:3599119-3600729 +
GCA_002310735.1.1:3172693-3174303 +
GCA_002055605.1.1:3660447-3662057 +
GCA_001936315.1.1:3740430-3742040 +
GCA_000184185.1.1:775764-777374 -
GCA_003546975.1.1:4221749-4223386 -
GCA_003571685.1.1:5102113-5103715 +
GCA_001900335.1.1:2429711-2431321 -
GCA_002310675.1.1:3370337-3371947 +
GCA_002240075.1.1:762417-764054 +
GCA_001580175.1.1:643839-645476 +
GCA_900092615.1.1:2468344-2469954 +
GCA_003112165.1.1:3015651-3017261 +
GCA_003265245.1.1:1402589-1404199 -
GCA_900474495.1.1:3240071-3241681 +
GCA_000285655.3.1:714096-715733 -
GCA_002012305.1.1:2822611-2824248 +
GCA_000783735.2.1:3577570-3579207 -
GCA_002763515.3.1:751369-753006 -
GCA_000017745.1.1:727531-729141 -
GCA_002240115.1.1:4349792-4351429 -
GCA_000005845.2.1:704291-705901 -
GCA_001901215.1.1:2630939-2632549 +
GCA_002142675.1.1:2158386-2160023 -
GCA_000813165.1.1:3601935-3603573 -
GCA_002310615.1.1:3377561-3379198 +
GCA_002163695.1.1:3114001-3115611 -
GCA_003342715.1.1:210769-212379 +
GCA_002860085.1.1:4812562-4814172 +
GCA_003571825.1.1:466224-467861 +
GCA_002786655.1.1:2430383-2431993 -
GCA_003180995.1.1:1050097-1051734 +
GCA_002278115.2.1:3536779-3538416 +
GCA_000012005.1.1:577526-579136 -
GCA_001901085.1.1:22629-24239 +
GCA_900474625.1.1:3160316-3161926 +
GCA_002310695.1.1:3410044-3411654 +
GCA_002116715.1.1:3816810-3818420 +
GCA_001900675.1.1:4787824-4789434 -
GCA_002787935.1.1:1386697-1388307 +
GCA_002494365.2.1:452061-453671 -
GCA_001900395.1.1:2516896-2518533 +
GCA_002011985.1.1:2871574-2873211 -
GCA_003112245.1.1:751131-752741 -
GCA_001610755.1.1:788178-789788 -
GCA_000022245.1.1:660075-661712 +
GCA_002310595.1.1:3528123-3529760 +
GCA_002357915.1.1:783453-785063 -
GCA_002215115.1.1:741619-743229 -
GCA_002156825.1.1:752244-753854 -
GCA_003287245.1.1:1423440-1425050 +
GCA_001901445.1.1:2705600-2707210 -
GCA_002180095.1.1:3890213-3891823 +
GCA_001029125.1.1:694205-695815 -
GCA_001900985.1.1:332323-333933 +
GCA_002164635.3.1:1448042-1449679 +
GCA_000219515.3.1:755272-756882 -
GCA_003073815.1.1:126173-127779 +
GCA_900174635.1.1:3339913-3341523 +
GCA_003402955.1.1:1646529-1648135 -
GCA_002948655.1.1:535596-537206 -
GCA_002012185.1.1:2664235-2665845 -
GCA_003351385.1.1:1570287-1571893 -
GCA_000020185.1.1:547958-549568 +
GCA_003288295.1.1:750562-752172 -
GCA_000967155.1.1:729286-730896 -
GCA_002237285.1.1:3502209-3503819 +
GCA_003288275.1.1:750567-752177 -
GCA_002863845.1.1:3371122-3372724 +
GCA_003095635.1.1:4187933-4189543 +
GCA_003073955.1.1:3511799-3513405 +
GCA_002854065.1.1:1509277-1510887 -
GCA_001900905.1.1:2712487-2714097 +
GCA_900174625.1.1:3337041-3338651 +
GCA_002442995.1.1:645029-646666 +
GCA_002224625.1.1:2696553-2698163 -
GCA_000743255.1.1:4550610-4552247 +
GCA_001900735.1.1:3352410-3354020 +
GCA_001900435.1.1:3518077-3519687 +
GCA_000019645.1.1:703671-705273 -
GCA_003030245.1.1:3877984-3879621 +
GCA_002953435.1.1:4420510-4422148 -
GCA_002811555.2.1:3352959-3354565 +
GCA_002215155.1.1:738484-740093 -
GCA_003180975.1.1:2424617-2426227 -
GCA_000148365.1.1:746029-747666 -
GCA_000019385.1.1:3250469-3252079 +
GCA_002893905.2.1:506314-507920 +
GCA_003204155.1.1:3963909-3965519 -
GCA_002201835.1.1:4542843-4544453 +
GCA_003855135.1.1:3611976-3613613 -
GCA_002214205.1.1:3385124-3386761 +
GCA_002357895.1.1:717544-719146 -
GCA_003204955.1.1:1131439-1133041 -
GCA_001515725.1.1:716860-718466 -
GCA_900474445.1.1:3320568-3322178 +
GCA_001579965.1.1:663895-665532 +
GCA_002142635.1.1:4660012-4661622 -
GCA_001559635.1.1:1424377-1425987 -
GCA_002591135.1.1:1935043-1936680 +
GCA_001566615.1.1:711565-713202 -
GCA_001566655.1.1:674882-676519 -
GCA_000010385.1.1:789857-791467 -
GCA_003336405.1.1:3793475-3795085 -
GCA_003325975.1.1:3469796-3471406 +
GCA_001558295.2.1:2180239-2181849 +
GCA_001900835.1.1:3525144-3526754 -
GCA_002787645.1.1:1539023-1540625 -
GCA_001683435.1.1:4297207-4298844 -
GCA_001280385.1.1:3329398-3331036 +
GCA_001901025.1.1:4387200-4388810 -
GCA_003203755.1.1:758365-759975 -
GCA_001901045.1.1:544045-545655 +
GCA_001577325.1.1:712343-713980 -
GCA_900186905.1.1:3180433-3182043 +
GCA_001542675.2.1:3209311-3210921 +
GCA_001901065.1.1:529197-530807 -
GCA_001901105.1.1:529197-530807 -
GCA_001900945.1.1:3470608-3472218 +
GCA_001900945.1.1:4081409-4083019 -
GCA_001644725.1.1:3500743-3502353 -
GCA_002224465.1.1:2173745-2175355 +
GCA_001900615.1.1:3415692-3417302 +
GCA_001513655.1.1:748048-749684 -
GCA_001900515.1.1:116962-118572 +
GCA_001901365.1.1:4633085-4634695 -
GCA_001901165.1.1:3423987-3425597 +
GCA_001901125.1.1:3941680-3943290 -
GCA_001677515.1.1:717593-719203 -
GCA_001678925.1.1:1464104-1465714 -
GCA_001693635.1.1:767179-768789 +
GCA_001675145.1.1:738676-740313 -
GCA_000026285.2.1:718971-720609 -
GCA_000258145.1.1:775770-777380 -
GCA_001663475.1.1:2240031-2241668 -
GCA_001027225.1.1:570871-572481 -
GCA_002796585.1.1:5024642-5026279 -
GCA_001660565.1.1:3328795-3330405 +
GCA_001618325.1.1:4343272-4344909 -
GCA_003031225.1.1:268496-270106 +
GCA_001596115.1.1:1444292-1445902 -
GCA_002310715.1.1:1399348-1400958 -
GCA_001900355.1.1:464876-466486 +
GCA_001900355.1.1:856856-858466 +
GCA_001280325.1.1:3352550-3354188 +
GCA_001442495.1.1:185797-187403 -
GCA_002310555.1.1:3325890-3327500 +
GCA_001735705.1.1:1409314-1410924 -
GCA_001721225.1.1:1349842-1351452 +
GCA_001276585.2.1:687679-689289 -
GCA_002302335.1.1:781200-782810 -
GCA_001051135.1.1:675223-676829 -
GCA_001039415.1.1:662813-664423 -
GCA_003073875.1.1:1485408-1487018 +
GCA_000725265.1.1:1594994-1596604 +
GCA_001007915.1.1:3573428-3575038 -
GCA_001021635.2.1:1703173-1704783 -
GCA_001901185.1.1:4351707-4353317 -
GCA_000987875.1.1:758044-759654 -
GCA_001518855.1.1:669257-670867 -
GCA_002788295.1.1:136151-137761 -
GCA_001308125.1.1:3935775-3937385 +
GCA_001900415.1.1:2670191-2671801 -
GCA_001280405.1.1:3476240-3477878 +
GCA_001280345.1.1:3476423-3478061 +
GCA_002393465.1.1:2783772-2785382 +
GCA_002393365.1.1:4681148-4682758 -
GCA_002302315.1.1:720457-722067 -
GCA_001900885.1.1:4596524-4598134 +
GCA_002310635.1.1:3519647-3521284 +
GCA_002163955.1.1:2961164-2962774 -
GCA_002310575.1.1:3606879-3608516 +
GCA_002844685.1.1:714616-716254 -
GCA_002077195.1.1:778183-779793 -
GCA_002787315.1.1:1073474-1075084 +
GCA_002787215.1.1:2457535-2459172 -
GCA_001900795.1.1:3426998-3428608 +
GCA_001901425.1.1:116939-118549 +
GCA_002142715.1.1:4745297-4746934 -
GCA_003254065.1.1:1449435-1451045 -
GCA_002079225.1.1:3181359-3182969 +
GCA_002078275.1.1:279249-280859 -
GCA_002180055.1.1:1823996-1825606 -
GCA_002105735.1.1:3357852-3359462 +
GCA_000299455.1.1:3719652-3721262 +
GCA_002237325.1.1:724662-726272 -
GCA_002237305.1.1:740233-741870 -
GCA_002180215.1.1:3816138-3817748 +
GCA_002192295.1.1:3422813-3424423 -
GCA_002192275.1.1:1109363-1110973 +
GCA_000468515.1.1:769243-770853 -
GCA_003073835.1.1:1588350-1589960 -
GCA_002180135.1.1:2910709-2912319 +
GCA_003288415.1.1:3239672-3241282 +
GCA_001900695.1.1:573677-575287 +
GCA_002215095.1.1:4229644-4231246 +
GCA_003355175.1.1:3431704-3433314 -
GCA_003176855.1.1:753702-755312 -
GCA_000183345.1.1:663673-665275 -
GCA_003122105.1.1:3343427-3345037 +
GCA_003591595.1.1:3250454-3252064 +
GCA_900184875.1.1:3274513-3276123 +
GCA_003111785.1.1:1516934-1518544 +
GCA_001420955.1.1:612261-613871 +
GCA_003571785.1.1:3473763-3475400 +
GCA_002078295.1.1:279283-280893 -
GCA_003491165.1.1:3663715-3665325 +
GCA_003410275.1.1:4251759-4253396 +
GCA_002850675.4.1:3333201-3334811 +
GCA_002855415.1.1:3545507-3547117 +
GCA_003571765.1.1:3334819-3336429 +
GCA_001900925.1.1:132095-133705 -
GCA_003491265.1.1:2040661-2042297 -
GCA_002903125.1.1:1220065-1221675 +
GCA_001693315.1.1:2165992-2167629 +
GCA_001900555.1.1:1213115-1214721 -
GCA_002944935.1.1:9926-11563 -
GCA_002945135.2.1:3244618-3246228 +
GCA_002860105.1.1:3294980-3296590 +
GCA_002870165.1.1:3309525-3311135 +
GCA_003112185.1.1:790821-792431 -
GCA_002164645.2.1:3489104-3490741 +
GCA_003112205.1.1:746796-748406 -
GCA_003044015.1.1:1461770-1463407 -
GCA_002009315.1.1:2612916-2614526 -
GCA_002999075.1.1:1488309-1489919 +
GCA_002968715.1.1:683464-685074 +
GCA_003043915.1.1:1455534-1457171 -
GCA_000831565.1.1:772854-774464 -
GCA_000819645.1.1:743788-745394 -
GCA_001679985.1.1:4350474-4352084 -
GCA_001566635.1.1:673435-675072 -
GCA_000464955.2.1:1487836-1489446 -
GCA_001901005.1.1:437960-439570 -
GCA_001021615.1.1:4543708-4545346 -
GCA_000017765.1.1:734580-736190 -
GCA_001886935.1.1:3374271-3375881 +
GCA_001888075.1.1:4506183-4507793 +
GCA_002966755.1.1:1378466-1380103 -
GCA_000026265.1.1:707685-709295 -
GCA_000025745.1.1:715614-717252 -
GCA_003020885.1.1:718666-720304 -
GCA_000026245.1.1:721752-723362 -
GCA_000010485.1.1:674146-675783 -
GCA_000245515.1.1:868012-869622 -
GCA_000014845.1.1:680538-682176 -
GCA_000091005.1.1:790928-792538 -
GCA_001021595.1.1:4743413-4745051 -
GCA_001900715.1.1:1238945-1240555 -
GCA_002012105.1.1:2634948-2636558 +
GCA_002844165.1.1:2174984-2176594 +
GCA_002012045.1.1:2258830-2260467 +
GCA_002803805.2.1:839879-841489 +
GCA_001901465.1.1:22265-23875 +
GCA_001900655.1.1:1066410-1068020 -
GCA_002761835.1.1:3161023-3162633 +
GCA_001678965.1.1:844084-845694 -
GCA_001860505.1.1:3683745-3685355 +
GCA_001721125.1.1:3965537-3967147 +
GCA_001886895.1.1:3663665-3665275 +
GCA_001660585.1.1:4089010-4090612 -
GCA_001677475.1.1:791729-793339 -
GCA_001900475.1.1:530961-532571 -
GCA_001750845.1.1:3303148-3304758 +
GCA_001900535.1.1:234989-236599 +
GCA_001900455.1.1:1406149-1407759 +
GCA_001900575.1.1:3320742-3322352 +

>829
GCA_001900315.1.1:3650367-3654682 +
GCA_001890365.1.1:1331278-1335594 -
GCA_001886535.1.1:751987-756303 -
GCA_001900375.1.1:814767-819083 +
GCA_000006925.2.1:647958-652264 +
GCA_000007405.1.1:644076-648382 +
GCA_002879975.1.1:1378866-1383182 -
GCA_000010745.1.1:737925-742241 -
GCA_000013265.1.1:674217-678533 -
GCA_002846135.1.1:682858-687174 -
GCA_003112145.1.1:737695-742010 -
GCA_002150905.1.1:3364131-3368446 -
GCA_000968515.1.1:694486-698802 -
GCA_001021855.1.1:637795-642101 +
GCA_000833145.1.1:659444-663760 -
GCA_000830035.1.1:659444-663760 -
GCA_000814145.2.1:759289-763605 -
GCA_002180275.1.1:3608962-3613278 +
GCA_000784925.1.1:750232-754548 -
GCA_000148605.1.1:2936537-2940853 +
GCA_002925525.1.1:4141357-4145673 -
GCA_000012025.1.1:550452-554768 -
GCA_000801185.2.1:1483113-1487429 -
GCA_000212715.2.1:725362-729678 -
GCA_001420935.1.1:1160007-1164323 -
GCA_000026345.1.1:668855-673171 -
GCA_000026545.1.1:621047-625363 -
GCA_002012125.1.1:2052291-2056607 -
GCA_002012145.1.1:3596871-3601187 +
GCA_002058765.1.1:3668448-3672764 +
GCA_000092525.1.1:662452-666767 -
GCA_000027125.1.1:776417-780732 -
GCA_000599625.1.1:3189243-3193559 +
GCA_000520035.1.1:737799-742115 -
GCA_002196475.1.1:3093414-3097730 -
GCA_001900775.1.1:3805031-3809347 -
GCA_000743955.1.1:627458-631764 +
GCA_002951855.1.1:3304864-3309176 -
GCA_001578125.1.1:4329820-4334126 -
GCA_000332755.1.1:1420104-1424420 -
GCA_002211725.1.1:1575622-1579937 -
GCA_003855115.1.1:378765-383080 +
GCA_001901145.1.1:2642975-2647291 +
GCA_002863685.1.1:1129748-1134064 -
GCA_003443795.1.1:3255867-3260183 +
GCA_001900595.1.1:1123890-1128206 +
GCA_001901315.1.1:2772654-2776970 +
GCA_001677495.1.1:824443-828759 -
GCA_002057355.1.1:3623869-3628185 +
GCA_000023665.1.1:3118625-3122941 +
GCA_002863885.1.1:3555064-3559380 +
GCA_000493755.1.1:706839-711155 -
GCA_002855325.1.1:3550169-3554485 +
GCA_002863665.1.1:3734678-3738994 +
GCA_000007445.1.1:732304-736620 -
GCA_002968735.1.1:1521070-1525386 -
GCA_000210475.1.1:753323-757639 -
GCA_000008865.2.1:779594-783910 -
GCA_001900495.1.1:2124594-2128910 +
GCA_003030025.1.1:4625659-4629975 -
GCA_002953455.1.1:3391536-3395852 +
GCA_000013305.1.1:725831-730147 -
GCA_001721525.1.1:728296-732612 -
GCA_003112225.1.1:843341-847657 -
GCA_002934895.1.1:1694521-1698836 +
GCA_000017985.1.1:681665-685981 -
GCA_000257275.1.1:697270-701586 -
GCA_003231115.1.1:3096841-3101157 +
GCA_002899475.1.1:3325717-3330032 +
GCA_000284495.1.1:663152-667468 -
GCA_000010765.1.1:746498-750814 -
GCA_002589795.1.1:4692572-4696888 +
GCA_002763995.1.1:3158007-3162323 +
GCA_002787545.1.1:4048278-4052594 +
GCA_000988385.1.1:693256-697572 -
GCA_000743995.1.1:646080-650386 +
GCA_000953035.1.1:645899-650205 +
GCA_002788115.1.1:4037237-4041553 -
GCA_000227625.1.1:709619-713935 -
GCA_002853715.1.1:3396917-3401233 +
GCA_001969285.3.1:3305099-3309415 +
GCA_002853805.1.1:3462202-3466518 +
GCA_002310655.1.1:3529259-3533575 +
GCA_002853655.1.1:3649247-3653563 +
GCA_003033905.1.1:3169120-3173436 +
GCA_002196495.1.1:3507325-3511641 +
GCA_003344465.1.1:3325411-3329727 +
GCA_002812545.1.1:4120272-4124588 -
GCA_001682305.2.1:3564481-3568797 +
GCA_003443815.1.1:3269230-3273546 +
GCA_003352425.1.1:3391244-3395560 +
GCA_002996665.1.1:3248473-3252789 -
GCA_003413625.1.1:3411540-3415856 +
GCA_002156845.1.1:747523-751839 -
GCA_002057245.1.1:3876301-3880616 +
GCA_002214745.2.1:3720250-3724566 +
GCA_002716885.1.1:741261-745577 -
GCA_002357875.1.1:711546-715863 -
GCA_002224605.1.1:4488238-4492553 -
GCA_002056145.1.1:3469394-3473710 -
GCA_000971615.1.1:1833685-1838001 +
GCA_002796445.1.1:2537791-2542106 +
GCA_002952695.1.1:3568978-3573294 +
GCA_001901405.1.1:3399979-3404295 -
GCA_002163655.1.1:3062568-3066884 -
GCA_000013585.1.1:692326-696632 +
GCA_001721205.1.1:3833096-3837412 -
GCA_000801165.1.1:1513578-1517894 -
GCA_000147855.3.1:3336539-3340854 +
GCA_002012005.1.1:4724300-4728616 +
GCA_002012225.1.1:1598783-1603099 +
GCA_003030365.1.1:1522094-1526410 -
GCA_000233895.1.1:733114-737430 -
GCA_001900635.1.1:1240908-1245224 -
GCA_002442535.1.1:3158249-3162564 +
GCA_000829985.1.1:698202-702518 -
GCA_002903105.1.1:1198034-1202349 +
GCA_002993265.1.1:816405-820721 +
GCA_002764015.1.1:912409-916725 +
GCA_002055635.1.1:1048197-1052513 +
GCA_000800845.2.1:658440-662756 -
GCA_003570765.1.1:762516-766832 -
GCA_002163935.1.1:4690071-4694387 -
GCA_002240095.1.1:4594763-4599069 +
GCA_002024865.1.1:674219-678535 -
GCA_002803905.1.1:3315035-3319351 +
GCA_000599665.1.1:1401889-1406205 -
GCA_001559615.2.1:1418325-1422641 -
GCA_002142695.1.1:4991723-4996039 +
GCA_002285755.1.1:663604-667920 -
GCA_002220215.1.1:2368901-2373217 -
GCA_002056065.1.1:1522242-1526558 +
GCA_003268695.1.1:3228024-3232340 +
GCA_001485455.1.1:1512020-1516336 -
GCA_002011945.1.1:3585548-3589864 +
GCA_003586045.1.1:875054-879370 -
GCA_000497505.1.1:563852-568156 -
GCA_003433275.1.1:708566-712882 -
GCA_002240135.1.1:3748571-3752877 -
GCA_001900965.1.1:517451-521767 -
GCA_002090355.1.1:659444-663760 -
GCA_001900815.1.1:1920708-1925024 -
GCA_003013205.1.1:1412241-1416557 -
GCA_002007705.1.1:784211-788527 -
GCA_003051985.2.1:3278408-3282724 +
GCA_003346835.1.1:1941564-1945880 +
GCA_003181035.1.1:3058239-3062555 +
GCA_000258025.1.1:4308309-4312624 +
GCA_002853965.1.1:3601134-3605450 +
GCA_002310735.1.1:3174708-3179024 +
GCA_002055605.1.1:3662462-3666777 +
GCA_001936315.1.1:3742445-3746761 +
GCA_000184185.1.1:771044-775359 -
GCA_003546975.1.1:4217028-4221344 -
GCA_003571685.1.1:5104120-5108436 +
GCA_001900335.1.1:2424990-2429306 -
GCA_002310675.1.1:3372352-3376668 +
GCA_002240075.1.1:764468-768774 +
GCA_001580175.1.1:645890-650196 +
GCA_900092615.1.1:2470359-2474675 +
GCA_003112165.1.1:3017666-3021982 +
GCA_003265245.1.1:1397869-1402184 -
GCA_900474495.1.1:3242086-3246402 +
GCA_000285655.3.1:709375-713691 -
GCA_002012305.1.1:2824653-2828969 +
GCA_000783735.2.1:3572860-3577156 -
GCA_002763515.3.1:746648-750964 -
GCA_000017745.1.1:722810-727126 -
GCA_002240115.1.1:4345072-4349378 -
GCA_000005845.2.1:699570-703886 -
GCA_001901215.1.1:2632954-2637270 +
GCA_002142675.1.1:2153665-2157981 -
GCA_000813165.1.1:3597214-3601530 -
GCA_002310615.1.1:3379603-3383919 +
GCA_002163695.1.1:3109281-3113597 -
GCA_003342715.1.1:212784-217099 +
GCA_002860085.1.1:4814577-4818893 +
GCA_003571825.1.1:468266-472582 +
GCA_002786655.1.1:2425662-2429978 -
GCA_003180995.1.1:1052139-1056455 +
GCA_002278115.2.1:3538821-3543136 +
GCA_000012005.1.1:572804-577108 -
GCA_001901085.1.1:24644-28960 +
GCA_900474625.1.1:3162331-3166647 +
GCA_002310695.1.1:3412059-3416375 +
GCA_002116715.1.1:3818825-3823141 +
GCA_001900675.1.1:4783103-4787419 -
GCA_002787935.1.1:1388712-1393028 +
GCA_002494365.2.1:447340-451656 -
GCA_001900395.1.1:2518938-2523254 +
GCA_002011985.1.1:2866854-2871169 -
GCA_003112245.1.1:746410-750726 -
GCA_001610755.1.1:783457-787773 -
GCA_000022245.1.1:662126-666432 +
GCA_002310595.1.1:3530165-3534481 +
GCA_002357915.1.1:778732-783048 -
GCA_002215115.1.1:736898-741214 -
GCA_002156825.1.1:747523-751839 -
GCA_003287245.1.1:1425455-1429771 +
GCA_001901445.1.1:2700879-2705195 -
GCA_002180095.1.1:3892228-3896544 +
GCA_001029125.1.1:689484-693800 -
GCA_001900985.1.1:334338-338654 +
GCA_002164635.3.1:1450084-1454400 +
GCA_000219515.3.1:750551-754867 -
GCA_003073815.1.1:128184-132500 +
GCA_900174635.1.1:3341928-3346244 +
GCA_003402955.1.1:1641808-1646124 -
GCA_002948655.1.1:530875-535191 -
GCA_002012185.1.1:2659514-2663830 -
GCA_003351385.1.1:1565566-1569882 -
GCA_000020185.1.1:549973-554290 +
GCA_003288295.1.1:745841-750157 -
GCA_000967155.1.1:724565-728881 -
GCA_002237285.1.1:3504224-3508539 +
GCA_003288275.1.1:745846-750162 -
GCA_002863845.1.1:3373129-3377445 +
GCA_003095635.1.1:4189948-4194264 +
GCA_003073955.1.1:3513810-3518126 +
GCA_002854065.1.1:1504556-1508872 -
GCA_001900905.1.1:2714502-2718818 +
GCA_900174625.1.1:3339056-3343372 +
GCA_002442995.1.1:647080-651386 +
GCA_002224625.1.1:2691834-2696148 -
GCA_000743255.1.1:4552652-4556968 +
GCA_001900735.1.1:3354425-3358741 +
GCA_001900435.1.1:3520092-3524408 +
GCA_000019645.1.1:698950-703266 -
GCA_003030245.1.1:3880026-3884342 +
GCA_002953435.1.1:4415789-4420105 -
GCA_002811555.2.1:3354970-3359286 +
GCA_002215155.1.1:733765-738079 -
GCA_003180975.1.1:2419895-2424212 -
GCA_000148365.1.1:741308-745624 -
GCA_000019385.1.1:3252484-3256800 +
GCA_002893905.2.1:508325-512641 +
GCA_003204155.1.1:3959188-3963504 -
GCA_002201835.1.1:4544858-4549174 +
GCA_003855135.1.1:3607256-3611562 -
GCA_002214205.1.1:3387166-3391482 +
GCA_002357895.1.1:712822-717139 -
GCA_003204955.1.1:1126717-1131034 -
GCA_001515725.1.1:712139-716455 -
GCA_900474445.1.1:3322583-3326899 +
GCA_001579965.1.1:665946-670252 +
GCA_002142635.1.1:4655292-4659607 -
GCA_001559635.1.1:1419656-1423972 -
GCA_002591135.1.1:1937085-1941401 +
GCA_001566615.1.1:706844-711160 -
GCA_001566655.1.1:670162-674477 -
GCA_000010385.1.1:785136-789452 -
GCA_003336405.1.1:3788754-3793070 -
GCA_003325975.1.1:3471811-3476127 +
GCA_001558295.2.1:2182254-2186569 +
GCA_001900835.1.1:3520423-3524739 -
GCA_002787645.1.1:1534301-1538618 -
GCA_001683435.1.1:4292486-4296802 -
GCA_001280385.1.1:3331441-3335757 +
GCA_001901025.1.1:4382479-4386795 -
GCA_003203755.1.1:753644-757960 -
GCA_001901045.1.1:546060-550376 +
GCA_001577325.1.1:707622-711938 -
GCA_900186905.1.1:3182448-3186764 +
GCA_001542675.2.1:3211326-3215642 +
GCA_001901065.1.1:524476-528792 -
GCA_001901105.1.1:524476-528792 -
GCA_001900945.1.1:3472623-3476939 +
GCA_001900945.1.1:4076688-4081004 -
GCA_001644725.1.1:3496022-3500338 -
GCA_002224465.1.1:2175760-2180074 +
GCA_001900615.1.1:3417707-3422023 +
GCA_001513655.1.1:743328-747643 -
GCA_001900515.1.1:118977-123293 +
GCA_001901365.1.1:4628364-4632680 -
GCA_001901165.1.1:3426002-3430318 +
GCA_001901125.1.1:3936959-3941275 -
GCA_001677515.1.1:712873-717188 -
GCA_001678925.1.1:1459383-1463699 -
GCA_001693635.1.1:769194-773510 +
GCA_001675145.1.1:733955-738271 -
GCA_000026285.2.1:714250-718566 -
GCA_000258145.1.1:771050-775365 -
GCA_001663475.1.1:2235310-2239626 -
GCA_001027225.1.1:566150-570466 -
GCA_002796585.1.1:5019921-5024237 -
GCA_001660565.1.1:3330810-3335126 +
GCA_001618325.1.1:4338551-4342867 -
GCA_003031225.1.1:270511-274827 +
GCA_001596115.1.1:1439571-1443887 -
GCA_002310715.1.1:1394627-1398943 -
GCA_001900355.1.1:466891-471207 +
GCA_001900355.1.1:858871-863187 +
GCA_001280325.1.1:3354593-3358909 +
GCA_001442495.1.1:181076-185392 -
GCA_002310555.1.1:3327905-3332221 +
GCA_001735705.1.1:1404593-1408909 -
GCA_001721225.1.1:1351857-1356173 +
GCA_001276585.2.1:682958-687274 -
GCA_002302335.1.1:776479-780795 -
GCA_001051135.1.1:670502-674818 -
GCA_001039415.1.1:658092-662408 -
GCA_003073875.1.1:1487423-1491739 +
GCA_000725265.1.1:1597009-1601324 +
GCA_001007915.1.1:3568707-3573023 -
GCA_001021635.2.1:1698452-1702768 -
GCA_001901185.1.1:4346986-4351302 -
GCA_000987875.1.1:753323-757639 -
GCA_001518855.1.1:664537-668852 -
GCA_002788295.1.1:131430-135746 -
GCA_001308125.1.1:3937790-3942106 +
GCA_001900415.1.1:2665470-2669786 -
GCA_001280405.1.1:3478283-3482599 +
GCA_001280345.1.1:3478466-3482782 +
GCA_002393465.1.1:2785787-2790103 +
GCA_002393365.1.1:4676427-4680743 -
GCA_002302315.1.1:715736-720052 -
GCA_001900885.1.1:4598539-4602855 +
GCA_002310635.1.1:3521689-3526005 +
GCA_002163955.1.1:2956443-2960759 -
GCA_002310575.1.1:3608921-3613238 +
GCA_002844685.1.1:709895-714211 -
GCA_002077195.1.1:773462-777778 -
GCA_002787315.1.1:1075489-1079805 +
GCA_002787215.1.1:2452814-2457130 -
GCA_001900795.1.1:3429013-3433329 +
GCA_001901425.1.1:118954-123270 +
GCA_002142715.1.1:4740576-4744892 -
GCA_003254065.1.1:1444714-1449030 -
GCA_002079225.1.1:3183374-3187690 +
GCA_002078275.1.1:274528-278844 -
GCA_002180055.1.1:1819275-1823591 -
GCA_002105735.1.1:3359867-3364183 +
GCA_000299455.1.1:3721667-3725983 +
GCA_002237325.1.1:719941-724257 -
GCA_002237305.1.1:735512-739828 -
GCA_002180215.1.1:3818153-3822469 +
GCA_002192295.1.1:3418092-3422408 -
GCA_002192275.1.1:1111378-1115694 +
GCA_000468515.1.1:764523-768838 -
GCA_003073835.1.1:1583629-1587945 -
GCA_002180135.1.1:2912724-2917040 +
GCA_003288415.1.1:3241687-3246003 +
GCA_001900695.1.1:575692-580008 +
GCA_002215095.1.1:4231651-4235967 +
GCA_003355175.1.1:3426981-3431299 -
GCA_003176855.1.1:748981-753297 -
GCA_000183345.1.1:658952-663268 -
GCA_003122105.1.1:3345442-3349758 +
GCA_003591595.1.1:3252469-3256785 +
GCA_900184875.1.1:3276528-3280844 +
GCA_003111785.1.1:1518949-1523265 +
GCA_001420955.1.1:614276-618592 +
GCA_003571785.1.1:3475805-3480121 +
GCA_002078295.1.1:274562-278878 -
GCA_003491165.1.1:3665730-3670046 +
GCA_003410275.1.1:4253801-4258117 +
GCA_002850675.4.1:3335216-3339532 +
GCA_002855415.1.1:3547522-3551838 +
GCA_003571765.1.1:3336834-3341150 +
GCA_001900925.1.1:127374-131690 -
GCA_003491265.1.1:2035942-2040257 -
GCA_002903125.1.1:1222080-1226396 +
GCA_001693315.1.1:2168034-2172350 +
GCA_001900555.1.1:1208394-1212710 -
GCA_002944935.1.1:5205-9521 -
GCA_002945135.2.1:3246633-3250949 +
GCA_002860105.1.1:3296995-3301311 +
GCA_002870165.1.1:3311540-3315856 +
GCA_003112185.1.1:786100-790416 -
GCA_002164645.2.1:3491146-3495462 +
GCA_003112205.1.1:742075-746391 -
GCA_003044015.1.1:1457050-1461366 -
GCA_002009315.1.1:2608195-2612511 -
GCA_002999075.1.1:1490324-1494640 +
GCA_002968715.1.1:685479-689794 +
GCA_003043915.1.1:1450813-1455129 -
GCA_000831565.1.1:768133-772449 -
GCA_000819645.1.1:739067-743383 -
GCA_001679985.1.1:4345753-4350069 -
GCA_001566635.1.1:668714-673030 -
GCA_000464955.2.1:1483115-1487431 -
GCA_001901005.1.1:433239-437555 -
GCA_001021615.1.1:4538987-4543303 -
GCA_000017765.1.1:729859-734175 -
GCA_001886935.1.1:3376286-3380601 +
GCA_001888075.1.1:4508198-4512514 +
GCA_002966755.1.1:1373745-1378061 -
GCA_000026265.1.1:702964-707280 -
GCA_000025745.1.1:710893-715209 -
GCA_003020885.1.1:713945-718261 -
GCA_000026245.1.1:717031-721347 -
GCA_000010485.1.1:669425-673741 -
GCA_000245515.1.1:863291-867607 -
GCA_000014845.1.1:675817-680133 -
GCA_000091005.1.1:786207-790523 -
GCA_001021595.1.1:4738692-4743008 -
GCA_001900715.1.1:1234224-1238540 -
GCA_002012105.1.1:2636963-2641279 +
GCA_002844165.1.1:2176999-2181314 +
GCA_002012045.1.1:2260872-2265188 +
GCA_002803805.2.1:841894-846209 +
GCA_001901465.1.1:24280-28596 +
GCA_001900655.1.1:1061689-1066005 -
GCA_002761835.1.1:3163038-3167354 +
GCA_001678965.1.1:839363-843679 -
GCA_001860505.1.1:3685760-3690076 +
GCA_001721125.1.1:3967552-3971868 +
GCA_001886895.1.1:3665680-3669996 +
GCA_001660585.1.1:4084289-4088605 -
GCA_001677475.1.1:787008-791324 -
GCA_001900475.1.1:526240-530556 -
GCA_001750845.1.1:3305163-3309479 +
GCA_001900535.1.1:237004-241320 +
GCA_001900455.1.1:1408164-1412480 +
GCA_001900575.1.1:3324144-3328411 +

>830
GCA_001900315.1.1:3654958-3656870 +
GCA_001890365.1.1:1329228-1331143 -
GCA_001886535.1.1:749796-751712 -
GCA_001900375.1.1:819218-821134 +
GCA_000006925.2.1:652540-654339 +
GCA_000007405.1.1:648658-650574 +
GCA_002879975.1.1:1376675-1378591 -
GCA_000010745.1.1:735874-737790 -
GCA_000013265.1.1:672167-674080 -
GCA_002846135.1.1:680808-682721 -
GCA_003112145.1.1:735503-737419 -
GCA_002150905.1.1:3361162-3363078 -
GCA_000968515.1.1:692295-694211 -
GCA_001021855.1.1:642377-644293 +
GCA_000833145.1.1:657253-659169 -
GCA_000830035.1.1:657253-659169 -
GCA_000814145.2.1:757098-759014 -
GCA_002180275.1.1:3613413-3615329 +
GCA_000784925.1.1:748186-750095 -
GCA_000148605.1.1:2940990-2942903 +
GCA_002925525.1.1:4139306-4141222 -
GCA_000012025.1.1:548261-550177 -
GCA_000801185.2.1:1481062-1482978 -
GCA_000212715.2.1:723171-725087 -
GCA_001420935.1.1:1157815-1159731 -
GCA_000026345.1.1:666808-668718 -
GCA_000026545.1.1:618996-620910 -
GCA_002012125.1.1:2050100-2052016 -
GCA_002012145.1.1:3601324-3603233 +
GCA_002058765.1.1:3673044-3674885 +
GCA_000092525.1.1:659483-661399 -
GCA_000027125.1.1:774229-776141 -
GCA_000599625.1.1:3193834-3195750 +
GCA_000520035.1.1:735748-737664 -
GCA_002196475.1.1:3091293-3093134 -
GCA_001900775.1.1:3802840-3804756 -
GCA_000743955.1.1:632040-633838 +
GCA_002951855.1.1:3302812-3304725 -
GCA_001578125.1.1:4327628-4329544 -
GCA_000332755.1.1:1417913-1419829 -
GCA_002211725.1.1:1573430-1575346 -
GCA_003855115.1.1:384133-386049 +
GCA_001901145.1.1:2647426-2649342 +
GCA_002863685.1.1:1127557-1129473 -
GCA_003443795.1.1:3260458-3262365 +
GCA_001900595.1.1:1128341-1130257 +
GCA_001901315.1.1:2777245-2779161 +
GCA_001677495.1.1:822425-824308 -
GCA_002057355.1.1:3628320-3630236 +
GCA_000023665.1.1:3123216-3125132 +
GCA_002863885.1.1:3559655-3561571 +
GCA_000493755.1.1:704793-706702 -
GCA_002855325.1.1:3554760-3556676 +
GCA_002863665.1.1:3739269-3741185 +
GCA_000007445.1.1:730254-732167 -
GCA_002968735.1.1:1519019-1520935 -
GCA_000210475.1.1:751132-753048 -
GCA_000008865.2.1:777543-779459 -
GCA_001900495.1.1:2129045-2130961 +
GCA_003030025.1.1:4623468-4625384 -
GCA_002953455.1.1:3396127-3398043 +
GCA_000013305.1.1:723780-725694 -
GCA_001721525.1.1:726250-728159 -
GCA_003112225.1.1:841290-843206 -
GCA_002934895.1.1:1699112-1701028 +
GCA_000017985.1.1:679474-681390 -
GCA_000257275.1.1:695079-696995 -
GCA_003231115.1.1:3101432-3103348 +
GCA_002899475.1.1:3330167-3332083 +
GCA_000284495.1.1:661102-663015 -
GCA_000010765.1.1:744447-746363 -
GCA_002589795.1.1:4697163-4699079 +
GCA_002763995.1.1:3162460-3164369 +
GCA_002787545.1.1:4052869-4054785 +
GCA_000988385.1.1:691065-692981 -
GCA_000743995.1.1:650662-652461 +
GCA_000953035.1.1:650481-652397 +
GCA_002788115.1.1:4035186-4037102 -
GCA_000227625.1.1:707572-709482 -
GCA_002853715.1.1:3401508-3403420 +
GCA_001969285.3.1:3309690-3311606 +
GCA_002853805.1.1:3466793-3468709 +
GCA_002310655.1.1:3533710-3535626 +
GCA_002853655.1.1:3653838-3655754 +
GCA_003033905.1.1:3173711-3175627 +
GCA_002196495.1.1:3511921-3513762 +
GCA_003344465.1.1:3329864-3331777 +
GCA_002812545.1.1:4118081-4119997 -
GCA_001682305.2.1:3569072-3570988 +
GCA_003443815.1.1:3273821-3275737 +
GCA_003352425.1.1:3395835-3397751 +
GCA_002996665.1.1:3246422-3248338 -
GCA_003413625.1.1:3416131-3418047 +
GCA_002156845.1.1:745472-747388 -
GCA_002057245.1.1:3882172-3884088 +
GCA_002214745.2.1:3724701-3726617 +
GCA_002716885.1.1:739210-741126 -
GCA_002357875.1.1:709511-711409 -
GCA_002224605.1.1:4485269-4487185 -
GCA_002056145.1.1:3467203-3469119 -
GCA_000971615.1.1:1838136-1840052 +
GCA_002796445.1.1:2542241-2544157 +
GCA_002952695.1.1:3573429-3575345 +
GCA_001901405.1.1:3397928-3399844 -
GCA_002163655.1.1:3060517-3062433 -
GCA_000013585.1.1:696908-698824 +
GCA_001721205.1.1:3830905-3832821 -
GCA_000801165.1.1:1511527-1513443 -
GCA_000147855.3.1:3340989-3342905 +
GCA_002012005.1.1:4728891-4730807 +
GCA_002012225.1.1:1603236-1605145 +
GCA_003030365.1.1:1519903-1521819 -
GCA_000233895.1.1:731064-732977 -
GCA_001900635.1.1:1238717-1240633 -
GCA_002442535.1.1:3163617-3165533 +
GCA_000829985.1.1:696011-697927 -
GCA_002903105.1.1:1202625-1204541 +
GCA_002993265.1.1:820996-822912 +
GCA_002764015.1.1:916862-918771 +
GCA_002055635.1.1:1052648-1054564 +
GCA_000800845.2.1:656390-658303 -
GCA_003570765.1.1:760465-762381 -
GCA_002163935.1.1:4688020-4689936 -
GCA_002240095.1.1:4599345-4601261 +
GCA_002024865.1.1:672169-674082 -
GCA_002803905.1.1:3319626-3321542 +
GCA_000599665.1.1:1399839-1401754 -
GCA_001559615.2.1:1416134-1418050 -
GCA_002142695.1.1:4996314-4998230 +
GCA_002285755.1.1:661570-663467 -
GCA_002220215.1.1:2366850-2368766 -
GCA_002056065.1.1:1526833-1528749 +
GCA_003268695.1.1:3232615-3234531 +
GCA_001485455.1.1:1509974-1511883 -
GCA_002011945.1.1:3589999-3591915 +
GCA_003586045.1.1:873003-874919 -
GCA_000497505.1.1:561801-563717 -
GCA_003433275.1.1:706515-708431 -
GCA_002240135.1.1:3746379-3748295 -
GCA_001900965.1.1:515400-517316 -
GCA_002090355.1.1:657253-659169 -
GCA_001900815.1.1:1918657-1920573 -
GCA_003013205.1.1:1410050-1411966 -
GCA_002007705.1.1:782020-783936 -
GCA_003051985.2.1:3282999-3284915 +
GCA_003346835.1.1:1946017-1947930 +
GCA_003181035.1.1:3062692-3064601 +
GCA_000258025.1.1:4312759-4314675 +
GCA_002853965.1.1:3605585-3607501 +
GCA_002310735.1.1:3179299-3181215 +
GCA_002055605.1.1:3668333-3670249 +
GCA_001936315.1.1:3747036-3748952 +
GCA_000184185.1.1:768993-770909 -
GCA_003546975.1.1:4214978-4216891 -
GCA_003571685.1.1:5108573-5110483 +
GCA_001900335.1.1:2422939-2424855 -
GCA_002310675.1.1:3376943-3378859 +
GCA_002240075.1.1:769050-770966 +
GCA_001580175.1.1:650472-652388 +
GCA_900092615.1.1:2474950-2476866 +
GCA_003112165.1.1:3022117-3024033 +
GCA_003265245.1.1:1394900-1396816 -
GCA_900474495.1.1:3246677-3248593 +
GCA_000285655.3.1:707329-709238 -
GCA_002012305.1.1:2829106-2831015 +
GCA_000783735.2.1:3570668-3572584 -
GCA_002763515.3.1:744597-746511 -
GCA_000017745.1.1:720759-722675 -
GCA_002240115.1.1:4342880-4344796 -
GCA_000005845.2.1:697379-699295 -
GCA_001901215.1.1:2637405-2639321 +
GCA_002142675.1.1:2151614-2153530 -
GCA_000813165.1.1:3595164-3597077 -
GCA_002310615.1.1:3384054-3385969 +
GCA_002163695.1.1:3107230-3109146 -
GCA_003342715.1.1:217234-219150 +
GCA_002860085.1.1:4819028-4820944 +
GCA_003571825.1.1:472719-474628 +
GCA_002786655.1.1:2423471-2425387 -
GCA_003180995.1.1:1056590-1058506 +
GCA_002278115.2.1:3543412-3545324 +
GCA_000012005.1.1:570753-572669 -
GCA_001901085.1.1:29095-31011 +
GCA_900474625.1.1:3166922-3168838 +
GCA_002310695.1.1:3416512-3418421 +
GCA_002116715.1.1:3823276-3825192 +
GCA_001900675.1.1:4781052-4782968 -
GCA_002787935.1.1:1393162-1395078 +
GCA_002494365.2.1:445149-447065 -
GCA_001900395.1.1:2523391-2525304 +
GCA_002011985.1.1:2864666-2866578 -
GCA_003112245.1.1:744359-746275 -
GCA_001610755.1.1:781266-783182 -
GCA_000022245.1.1:666708-668624 +
GCA_002310595.1.1:3534618-3536531 +
GCA_002357915.1.1:776545-778457 -
GCA_002215115.1.1:734711-736623 -
GCA_002156825.1.1:745472-747388 -
GCA_003287245.1.1:1430046-1431962 +
GCA_001901445.1.1:2698828-2700744 -
GCA_002180095.1.1:3896679-3898595 +
GCA_001029125.1.1:687294-689209 -
GCA_001900985.1.1:338929-340845 +
GCA_002164635.3.1:1454535-1456451 +
GCA_000219515.3.1:748500-750416 -
GCA_003073815.1.1:132775-134691 +
GCA_900174635.1.1:3346519-3348435 +
GCA_003402955.1.1:1639617-1641533 -
GCA_002948655.1.1:528840-530738 -
GCA_002012185.1.1:2657323-2659239 -
GCA_003351385.1.1:1563375-1565291 -
GCA_000020185.1.1:554565-556481 +
GCA_003288295.1.1:743790-745706 -
GCA_000967155.1.1:722514-724430 -
GCA_002237285.1.1:3508815-3510731 +
GCA_003288275.1.1:743795-745711 -
GCA_002863845.1.1:3377582-3379495 +
GCA_003095635.1.1:4194539-4196451 +
GCA_003073955.1.1:3518401-3520317 +
GCA_002854065.1.1:1502506-1504421 -
GCA_001900905.1.1:2718953-2720869 +
GCA_900174625.1.1:3343647-3345563 +
GCA_002442995.1.1:651662-653578 +
GCA_002224625.1.1:2688865-2690781 -
GCA_000743255.1.1:4557105-4559018 +
GCA_001900735.1.1:3359016-3360928 +
GCA_001900435.1.1:3524683-3526599 +
GCA_000019645.1.1:696899-698813 -
GCA_003030245.1.1:3884477-3886393 +
GCA_002953435.1.1:4413739-4415652 -
GCA_002811555.2.1:3359561-3361477 +
GCA_002215155.1.1:731714-733630 -
GCA_003180975.1.1:2417704-2419620 -
GCA_000148365.1.1:739258-741171 -
GCA_000019385.1.1:3257075-3258991 +
GCA_002893905.2.1:512916-514832 +
GCA_003204155.1.1:3956997-3958913 -
GCA_002201835.1.1:4549449-4551365 +
GCA_003855135.1.1:3605064-3606980 -
GCA_002214205.1.1:3391619-3393528 +
GCA_002357895.1.1:710787-712685 -
GCA_003204955.1.1:1124682-1126580 -
GCA_001515725.1.1:709947-711864 -
GCA_900474445.1.1:3327174-3329090 +
GCA_001579965.1.1:670528-672444 +
GCA_002142635.1.1:4652323-4654239 -
GCA_001559635.1.1:1417465-1419381 -
GCA_002591135.1.1:1941536-1943452 +
GCA_001566615.1.1:704798-706707 -
GCA_001566655.1.1:668116-670025 -
GCA_000010385.1.1:783085-785001 -
GCA_003336405.1.1:3786703-3788619 -
GCA_003325975.1.1:3476262-3478178 +
GCA_001558295.2.1:2187622-2189538 +
GCA_001900835.1.1:3518232-3520148 -
GCA_002787645.1.1:1532266-1534164 -
GCA_001683435.1.1:4290435-4292349 -
GCA_001280385.1.1:3335894-3337807 +
GCA_001901025.1.1:4380428-4382344 -
GCA_003203755.1.1:751593-753509 -
GCA_001901045.1.1:550511-552427 +
GCA_001577325.1.1:705576-707485 -
GCA_900186905.1.1:3187039-3188955 +
GCA_001542675.2.1:3215916-3217832 +
GCA_001901065.1.1:522425-524341 -
GCA_001901105.1.1:522425-524341 -
GCA_001900945.1.1:3477074-3478990 +
GCA_001900945.1.1:4074637-4076553 -
GCA_001644725.1.1:3493971-3495887 -
GCA_002224465.1.1:2181127-2183043 +
GCA_001900615.1.1:3422298-3424214 +
GCA_001513655.1.1:741282-743191 -
GCA_001900515.1.1:123428-125344 +
GCA_001901365.1.1:4626173-4628089 -
GCA_001901165.1.1:3430453-3432369 +
GCA_001901125.1.1:3934908-3936824 -
GCA_001677515.1.1:710681-712597 -
GCA_001678925.1.1:1457192-1459108 -
GCA_001693635.1.1:773645-775561 +
GCA_001675145.1.1:731904-733818 -
GCA_000026285.2.1:712200-714113 -
GCA_000258145.1.1:768999-770915 -
GCA_001663475.1.1:2233264-2235173 -
GCA_001027225.1.1:563959-565875 -
GCA_002796585.1.1:5017871-5019784 -
GCA_001660565.1.1:3335261-3337177 +
GCA_001618325.1.1:4336505-4338414 -
GCA_003031225.1.1:275106-277018 +
GCA_001596115.1.1:1437380-1439296 -
GCA_002310715.1.1:1392436-1394352 -
GCA_001900355.1.1:471342-473258 +
GCA_001900355.1.1:863322-865238 +
GCA_001280325.1.1:3359046-3360959 +
GCA_001442495.1.1:178885-180801 -
GCA_002310555.1.1:3332356-3334272 +
GCA_001735705.1.1:1402402-1404318 -
GCA_001721225.1.1:1356448-1358364 +
GCA_001276585.2.1:680767-682683 -
GCA_002302335.1.1:774428-776344 -
GCA_001051135.1.1:668311-670227 -
GCA_001039415.1.1:655901-657817 -
GCA_003073875.1.1:1491874-1493775 +
GCA_000725265.1.1:1601459-1603376 +
GCA_001007915.1.1:3566656-3568572 -
GCA_001021635.2.1:1696265-1698177 -
GCA_001901185.1.1:4344935-4346851 -
GCA_000987875.1.1:751132-753048 -
GCA_001518855.1.1:661568-663484 -
GCA_002788295.1.1:129239-131155 -
GCA_001308125.1.1:3942381-3944297 +
GCA_001900415.1.1:2663279-2665195 -
GCA_001280405.1.1:3482736-3484649 +
GCA_001280345.1.1:3482919-3484832 +
GCA_002393465.1.1:2790238-2792154 +
GCA_002393365.1.1:4674376-4676292 -
GCA_002302315.1.1:713685-715601 -
GCA_001900885.1.1:4602990-4604906 +
GCA_002310635.1.1:3526142-3528056 +
GCA_002163955.1.1:2954392-2956308 -
GCA_002310575.1.1:3613375-3615289 +
GCA_002844685.1.1:707845-709758 -
GCA_002077195.1.1:771271-773187 -
GCA_002787315.1.1:1080080-1081996 +
GCA_002787215.1.1:2450763-2452679 -
GCA_001900795.1.1:3433604-3435520 +
GCA_001901425.1.1:123405-125321 +
GCA_002142715.1.1:4738530-4740439 -
GCA_003254065.1.1:1442523-1444439 -
GCA_002079225.1.1:3187965-3189881 +
GCA_002078275.1.1:272337-274253 -
GCA_002180055.1.1:1817084-1819000 -
GCA_002105735.1.1:3364458-3366374 +
GCA_000299455.1.1:3726118-3728034 +
GCA_002237325.1.1:717890-719806 -
GCA_002237305.1.1:733461-735375 -
GCA_002180215.1.1:3822744-3824660 +
GCA_002192295.1.1:3415901-3417817 -
GCA_002192275.1.1:1115969-1117885 +
GCA_000468515.1.1:762472-764388 -
GCA_003073835.1.1:1581438-1583354 -
GCA_002180135.1.1:2917315-2919231 +
GCA_003288415.1.1:3246138-3248054 +
GCA_001900695.1.1:580143-582059 +
GCA_002215095.1.1:4236104-4238017 +
GCA_003355175.1.1:3424932-3426848 -
GCA_003176855.1.1:746930-748846 -
GCA_000183345.1.1:656902-658815 -
GCA_003122105.1.1:3349893-3351809 +
GCA_003591595.1.1:3257060-3258976 +
GCA_900184875.1.1:3281121-3283035 +
GCA_003111785.1.1:1523540-1525456 +
GCA_001420955.1.1:618866-620778 +
GCA_003571785.1.1:3480256-3482172 +
GCA_002078295.1.1:272371-274287 -
GCA_003491165.1.1:3670181-3672097 +
GCA_003410275.1.1:4258252-4260164 +
GCA_002850675.4.1:3339807-3341723 +
GCA_002855415.1.1:3552113-3554029 +
GCA_003571765.1.1:3341425-3343341 +
GCA_001900925.1.1:125323-127239 -
GCA_003491265.1.1:2033892-2035805 -
GCA_002903125.1.1:1226671-1228587 +
GCA_001693315.1.1:2172487-2174400 +
GCA_001900555.1.1:1206203-1208119 -
GCA_002944935.1.1:3159-5068 -
GCA_002945135.2.1:3251224-3253140 +
GCA_002860105.1.1:3301585-3303501 +
GCA_002870165.1.1:3316131-3318047 +
GCA_003112185.1.1:784049-785965 -
GCA_002164645.2.1:3495597-3497513 +
GCA_003112205.1.1:740024-741940 -
GCA_003044015.1.1:1455000-1456913 -
GCA_002009315.1.1:2606008-2607920 -
GCA_002999075.1.1:1494775-1496676 +
GCA_002968715.1.1:690070-691986 +
GCA_003043915.1.1:1448762-1450678 -
GCA_000831565.1.1:766082-767998 -
GCA_000819645.1.1:736876-738792 -
GCA_001679985.1.1:4343702-4345618 -
GCA_001566635.1.1:666668-668577 -
GCA_000464955.2.1:1481064-1482980 -
GCA_001901005.1.1:431188-433104 -
GCA_001021615.1.1:4536937-4538850 -
GCA_000017765.1.1:726389-728305 -
GCA_001886935.1.1:3380736-3382652 +
GCA_001888075.1.1:4512789-4514705 +
GCA_002966755.1.1:1371699-1373608 -
GCA_000026265.1.1:700913-702829 -
GCA_000025745.1.1:708843-710756 -
GCA_003020885.1.1:711895-713808 -
GCA_000026245.1.1:714980-716896 -
GCA_000010485.1.1:667379-669288 -
GCA_000245515.1.1:861240-863156 -
GCA_000014845.1.1:673767-675680 -
GCA_000091005.1.1:784156-786072 -
GCA_001021595.1.1:4736642-4738555 -
GCA_001900715.1.1:1232033-1233949 -
GCA_002012105.1.1:2641554-2643470 +
GCA_002844165.1.1:2181590-2183506 +
GCA_002012045.1.1:2265323-2267238 +
GCA_002803805.2.1:846485-848401 +
GCA_001901465.1.1:28731-30647 +
GCA_001900655.1.1:1059498-1061414 -
GCA_002761835.1.1:3167629-3169545 +
GCA_001678965.1.1:837345-839228 -
GCA_001860505.1.1:3690351-3692267 +
GCA_001721125.1.1:3972003-3973919 +
GCA_001886895.1.1:3670131-3672047 +
GCA_001660585.1.1:4082239-4084152 -
GCA_001677475.1.1:784958-786873 -
GCA_001900475.1.1:524189-526105 -
GCA_001750845.1.1:3309754-3311670 +
GCA_001900535.1.1:241455-243371 +
GCA_001900455.1.1:1412755-1414671 +
GCA_001900575.1.1:3328686-3330602 +

>831
GCA_001900315.1.1:3657869-3659732 +
GCA_001890365.1.1:1326802-1328338 -
GCA_001886535.1.1:747371-748907 -
GCA_001900375.1.1:821697-823560 +
GCA_000006925.2.1:654903-656765 +
GCA_000007405.1.1:651135-652998 +
GCA_002879975.1.1:1374250-1375786 -
GCA_000010745.1.1:733448-734984 -
GCA_000013265.1.1:669738-671275 -
GCA_002846135.1.1:678379-679916 -
GCA_003112145.1.1:733078-734614 -
GCA_002150905.1.1:3358738-3360274 -
GCA_000968515.1.1:689870-691406 -
GCA_001021855.1.1:644854-646717 +
GCA_000833145.1.1:654828-656364 -
GCA_000830035.1.1:654828-656364 -
GCA_000814145.2.1:754672-756208 -
GCA_002180275.1.1:3615892-3617755 +
GCA_000784925.1.1:745325-746861 -
GCA_000148605.1.1:2943468-2945333 +
GCA_002925525.1.1:4136881-4138417 -
GCA_000012025.1.1:545835-547371 -
GCA_000801185.2.1:1478636-1480172 -
GCA_000212715.2.1:720746-722282 -
GCA_001420935.1.1:1155390-1156926 -
GCA_000026345.1.1:663886-665484 -
GCA_000026545.1.1:616680-618208 -
GCA_002012125.1.1:2047675-2049211 -
GCA_002012145.1.1:3604234-3606098 +
GCA_002058765.1.1:3675447-3677257 +
GCA_000092525.1.1:657059-658595 -
GCA_000027125.1.1:771366-772902 -
GCA_000599625.1.1:3196312-3198174 +
GCA_000520035.1.1:733324-734860 -
GCA_002196475.1.1:3088869-3090405 -
GCA_001900775.1.1:3800416-3801952 -
GCA_000743955.1.1:634399-636262 +
GCA_002951855.1.1:3300384-3301920 -
GCA_001578125.1.1:4325204-4326740 -
GCA_000332755.1.1:1415489-1417025 -
GCA_002211725.1.1:1571006-1572542 -
GCA_003855115.1.1:386611-388473 +
GCA_001901145.1.1:2649905-2651768 +
GCA_002863685.1.1:1125132-1126668 -
GCA_003443795.1.1:3262937-3264799 +
GCA_001900595.1.1:1130821-1132684 +
GCA_001901315.1.1:2779725-2781587 +
GCA_001677495.1.1:819549-821085 -
GCA_002057355.1.1:3630799-3632662 +
GCA_000023665.1.1:3125694-3127556 +
GCA_002863885.1.1:3562133-3563996 +
GCA_000493755.1.1:701928-703465 -
GCA_002855325.1.1:3557239-3559101 +
GCA_002863665.1.1:3741747-3743610 +
GCA_000007445.1.1:727826-729362 -
GCA_002968735.1.1:1516594-1518130 -
GCA_000210475.1.1:748707-750243 -
GCA_000008865.2.1:775116-776652 -
GCA_001900495.1.1:2131525-2133388 +
GCA_003030025.1.1:4621043-4622579 -
GCA_002953455.1.1:3398604-3400467 +
GCA_000013305.1.1:721745-723281 -
GCA_001721525.1.1:723389-724925 -
GCA_003112225.1.1:838976-840504 -
GCA_002934895.1.1:1701590-1703452 +
GCA_000017985.1.1:677049-678585 -
GCA_000257275.1.1:692654-694190 -
GCA_003231115.1.1:3103809-3105767 +
GCA_002899475.1.1:3332646-3334509 +
GCA_000284495.1.1:658675-660211 -
GCA_000010765.1.1:742021-743557 -
GCA_002589795.1.1:4699640-4701503 +
GCA_002763995.1.1:3165370-3167234 +
GCA_002787545.1.1:4055348-4057210 +
GCA_000988385.1.1:688640-690176 -
GCA_000743995.1.1:653022-654885 +
GCA_000953035.1.1:652958-654856 +
GCA_002788115.1.1:4032761-4034297 -
GCA_000227625.1.1:704650-706248 -
GCA_002853715.1.1:3404418-3406281 +
GCA_001969285.3.1:3312170-3313920 +
GCA_002853805.1.1:3469270-3471133 +
GCA_002310655.1.1:3536189-3538052 +
GCA_002853655.1.1:3656317-3658179 +
GCA_003033905.1.1:3176191-3178053 +
GCA_002196495.1.1:3514324-3516186 +
GCA_003344465.1.1:3332342-3334206 +
GCA_002812545.1.1:4115656-4117192 -
GCA_001682305.2.1:3571551-3573413 +
GCA_003443815.1.1:3276300-3278162 +
GCA_003352425.1.1:3398314-3400176 +
GCA_002996665.1.1:3243995-3245531 -
GCA_003413625.1.1:3418608-3420471 +
GCA_002156845.1.1:743046-744582 -
GCA_002057245.1.1:3884651-3886514 +
GCA_002214745.2.1:3727180-3729043 +
GCA_002716885.1.1:736784-738320 -
GCA_002357875.1.1:706638-708174 -
GCA_002224605.1.1:4482845-4484381 -
GCA_002056145.1.1:3464779-3466315 -
GCA_000971615.1.1:1840615-1842478 +
GCA_002796445.1.1:2544720-2546583 +
GCA_002952695.1.1:3575909-3577772 +
GCA_001901405.1.1:3395502-3397038 -
GCA_002163655.1.1:3058091-3059627 -
GCA_000013585.1.1:699388-701251 +
GCA_001721205.1.1:3828480-3830016 -
GCA_000801165.1.1:1509100-1510636 -
GCA_000147855.3.1:3343468-3345331 +
GCA_002012005.1.1:4731368-4733231 +
GCA_002012225.1.1:1606143-1608006 +
GCA_003030365.1.1:1517478-1519014 -
GCA_000233895.1.1:728636-730172 -
GCA_001900635.1.1:1236293-1237829 -
GCA_002442535.1.1:3166095-3167957 +
GCA_000829985.1.1:693585-695121 -
GCA_002903105.1.1:1205103-1206965 +
GCA_002993265.1.1:823373-825228 +
GCA_002764015.1.1:919772-921636 +
GCA_002055635.1.1:1055127-1056990 +
GCA_000800845.2.1:653961-655498 -
GCA_003570765.1.1:758039-759575 -
GCA_002163935.1.1:4685594-4687130 -
GCA_002240095.1.1:4601822-4603685 +
GCA_002024865.1.1:669740-671277 -
GCA_002803905.1.1:3322103-3323966 +
GCA_000599665.1.1:1397413-1398949 -
GCA_001559615.2.1:1413709-1415245 -
GCA_002142695.1.1:4998793-5000655 +
GCA_002285755.1.1:659125-660662 -
GCA_002220215.1.1:2364424-2365960 -
GCA_002056065.1.1:1529311-1531173 +
GCA_003268695.1.1:3235092-3236955 +
GCA_001485455.1.1:1507549-1509077 -
GCA_002011945.1.1:3592478-3594341 +
GCA_003586045.1.1:870468-872004 -
GCA_000497505.1.1:559488-561016 -
GCA_003433275.1.1:704089-705625 -
GCA_002240135.1.1:3744067-3745595 -
GCA_001900965.1.1:512974-514510 -
GCA_002090355.1.1:654828-656364 -
GCA_001900815.1.1:1916231-1917767 -
GCA_003013205.1.1:1407625-1409161 -
GCA_002007705.1.1:779595-781131 -
GCA_003051985.2.1:3285478-3287340 +
GCA_003346835.1.1:1948494-1950357 +
GCA_003181035.1.1:3065601-3067465 +
GCA_000258025.1.1:4315238-4317101 +
GCA_002853965.1.1:3608064-3609927 +
GCA_002310735.1.1:3181778-3183640 +
GCA_002055605.1.1:3670812-3672675 +
GCA_001936315.1.1:3749515-3751377 +
GCA_000184185.1.1:766567-768103 -
GCA_003546975.1.1:4212550-4214086 -
GCA_003571685.1.1:5111480-5113405 +
GCA_001900335.1.1:2420622-2422158 -
GCA_002310675.1.1:3379422-3381284 +
GCA_002240075.1.1:771527-773390 +
GCA_001580175.1.1:652949-654812 +
GCA_900092615.1.1:2477429-2479291 +
GCA_003112165.1.1:3024596-3026459 +
GCA_003265245.1.1:1392476-1394012 -
GCA_900474495.1.1:3249155-3251017 +
GCA_000285655.3.1:704464-706001 -
GCA_002012305.1.1:2832016-2833880 +
GCA_000783735.2.1:3568243-3569779 -
GCA_002763515.3.1:742282-743810 -
GCA_000017745.1.1:718445-719973 -
GCA_002240115.1.1:4340456-4341992 -
GCA_000005845.2.1:694954-696490 -
GCA_001901215.1.1:2639884-2641747 +
GCA_002142675.1.1:2149189-2150725 -
GCA_000813165.1.1:3592735-3594272 -
GCA_002310615.1.1:3386533-3388397 +
GCA_002163695.1.1:3104804-3106340 -
GCA_003342715.1.1:219713-221576 +
GCA_002860085.1.1:4821507-4823370 +
GCA_003571825.1.1:475629-477493 +
GCA_002786655.1.1:2421046-2422582 -
GCA_003180995.1.1:1059068-1060931 +
GCA_002278115.2.1:3546323-3548186 +
GCA_000012005.1.1:568440-569968 -
GCA_001901085.1.1:31574-33437 +
GCA_900474625.1.1:3169400-3171262 +
GCA_002310695.1.1:3419419-3421282 +
GCA_002116715.1.1:3825755-3827618 +
GCA_001900675.1.1:4778626-4780162 -
GCA_002787935.1.1:1395641-1397504 +
GCA_002494365.2.1:442724-444260 -
GCA_001900395.1.1:2525869-2527733 +
GCA_002011985.1.1:2861916-2863444 -
GCA_003112245.1.1:741933-743469 -
GCA_001610755.1.1:778841-780377 -
GCA_000022245.1.1:669185-671048 +
GCA_002310595.1.1:3537095-3538958 +
GCA_002357915.1.1:773684-775220 -
GCA_002215115.1.1:731850-733386 -
GCA_002156825.1.1:743046-744582 -
GCA_003287245.1.1:1432525-1434387 +
GCA_001901445.1.1:2696401-2697937 -
GCA_002180095.1.1:3899158-3901021 +
GCA_001029125.1.1:684869-686405 -
GCA_001900985.1.1:341407-343269 +
GCA_002164635.3.1:1457013-1458876 +
GCA_000219515.3.1:746075-747611 -
GCA_003073815.1.1:135252-137115 +
GCA_900174635.1.1:3348896-3350751 +
GCA_003402955.1.1:1637193-1638729 -
GCA_002948655.1.1:526002-527503 -
GCA_002012185.1.1:2654898-2656434 -
GCA_003351385.1.1:1560951-1562487 -
GCA_000020185.1.1:557044-558907 +
GCA_003288295.1.1:741364-742900 -
GCA_000967155.1.1:720088-721624 -
GCA_002237285.1.1:3511293-3513155 +
GCA_003288275.1.1:741369-742905 -
GCA_002863845.1.1:3380060-3381923 +
GCA_003095635.1.1:4197449-4199312 +
GCA_003073955.1.1:3520878-3522741 +
GCA_002854065.1.1:1500082-1501618 -
GCA_001900905.1.1:2721432-2723295 +
GCA_900174625.1.1:3346024-3347879 +
GCA_002442995.1.1:654139-656002 +
GCA_002224625.1.1:2686552-2688080 -
GCA_000743255.1.1:4559583-4561446 +
GCA_001900735.1.1:3361926-3363789 +
GCA_001900435.1.1:3527161-3529023 +
GCA_000019645.1.1:694411-696009 -
GCA_003030245.1.1:3886956-3888819 +
GCA_002953435.1.1:4411816-4413345 -
GCA_002811555.2.1:3362038-3363901 +
GCA_002215155.1.1:729290-730825 -
GCA_003180975.1.1:2415279-2416815 -
GCA_000148365.1.1:736830-738366 -
GCA_000019385.1.1:3259554-3261416 +
GCA_002893905.2.1:515393-517256 +
GCA_003204155.1.1:3954572-3956108 -
GCA_002201835.1.1:4551928-4553790 +
GCA_003855135.1.1:3602752-3604280 -
GCA_002214205.1.1:3394525-3396388 +
GCA_002357895.1.1:707914-709450 -
GCA_003204955.1.1:1121809-1123345 -
GCA_001515725.1.1:707523-709059 -
GCA_900474445.1.1:3329652-3331514 +
GCA_001579965.1.1:673005-674868 +
GCA_002142635.1.1:4649899-4651435 -
GCA_001559635.1.1:1415040-1416576 -
GCA_002591135.1.1:1944014-1945877 +
GCA_001566615.1.1:701933-703470 -
GCA_001566655.1.1:665253-666789 -
GCA_000010385.1.1:780659-782195 -
GCA_003336405.1.1:3784277-3785813 -
GCA_003325975.1.1:3478742-3480605 +
GCA_001558295.2.1:2190100-2192073 +
GCA_001900835.1.1:3515807-3517343 -
GCA_002787645.1.1:1529393-1530929 -
GCA_001683435.1.1:4288008-4289544 -
GCA_001280385.1.1:3338372-3340236 +
GCA_001901025.1.1:4378002-4379538 -
GCA_003203755.1.1:749167-750703 -
GCA_001901045.1.1:552990-554853 +
GCA_001577325.1.1:702711-704248 -
GCA_900186905.1.1:3189518-3191380 +
GCA_001542675.2.1:3218395-3220258 +
GCA_001901065.1.1:519999-521535 -
GCA_001901105.1.1:519999-521535 -
GCA_001900945.1.1:3479553-3481416 +
GCA_001900945.1.1:4072211-4073747 -
GCA_001644725.1.1:3491545-3493081 -
GCA_002224465.1.1:2183605-2185467 +
GCA_001900615.1.1:3424777-3426639 +
GCA_001513655.1.1:738417-739954 -
GCA_001900515.1.1:125907-127770 +
GCA_001901365.1.1:4623748-4625284 -
GCA_001901165.1.1:3432932-3434795 +
GCA_001901125.1.1:3932482-3934018 -
GCA_001677515.1.1:708257-709793 -
GCA_001678925.1.1:1454549-1456085 -
GCA_001693635.1.1:776124-777987 +
GCA_001675145.1.1:729477-731013 -
GCA_000026285.2.1:709771-711308 -
GCA_000258145.1.1:766573-768109 -
GCA_001663475.1.1:2230400-2231937 -
GCA_001027225.1.1:561533-563069 -
GCA_002796585.1.1:5015443-5016979 -
GCA_001660565.1.1:3337740-3339603 +
GCA_001618325.1.1:4333641-4335178 -
GCA_003031225.1.1:277581-279443 +
GCA_001596115.1.1:1434955-1436491 -
GCA_002310715.1.1:1390011-1391547 -
GCA_001900355.1.1:865700-867556 +
GCA_001280325.1.1:3361523-3363387 +
GCA_001442495.1.1:176462-177998 -
GCA_002310555.1.1:3334733-3336589 +
GCA_001735705.1.1:1399977-1401513 -
GCA_001721225.1.1:1358926-1360789 +
GCA_001276585.2.1:678342-679878 -
GCA_002302335.1.1:772002-773538 -
GCA_001051135.1.1:665887-667423 -
GCA_001039415.1.1:653476-655012 -
GCA_003073875.1.1:1494353-1496216 +
GCA_000725265.1.1:1603939-1605802 +
GCA_001007915.1.1:3564229-3565765 -
GCA_001021635.2.1:1693292-1694828 -
GCA_001901185.1.1:4342509-4344045 -
GCA_000987875.1.1:748707-750243 -
GCA_001518855.1.1:659144-660680 -
GCA_002788295.1.1:126814-128350 -
GCA_001308125.1.1:3944860-3946722 +
GCA_001900415.1.1:2660855-2662391 -
GCA_001280405.1.1:3485214-3487078 +
GCA_001280345.1.1:3485397-3487261 +
GCA_002393465.1.1:2792717-2794580 +
GCA_002393365.1.1:4671950-4673486 -
GCA_002302315.1.1:711258-712794 -
GCA_001900885.1.1:4605469-4607332 +
GCA_002310635.1.1:3528619-3530482 +
GCA_002163955.1.1:2951966-2953502 -
GCA_002310575.1.1:3615852-3617715 +
GCA_002844685.1.1:705416-706953 -
GCA_002077195.1.1:768846-770382 -
GCA_002787315.1.1:1082559-1084421 +
GCA_002787215.1.1:2448338-2449874 -
GCA_001900795.1.1:3436082-3437944 +
GCA_001901425.1.1:125884-127747 +
GCA_002142715.1.1:4735665-4737202 -
GCA_003254065.1.1:1440098-1441634 -
GCA_002079225.1.1:3190444-3192306 +
GCA_002078275.1.1:269912-271448 -
GCA_002180055.1.1:1814659-1816195 -
GCA_002105735.1.1:3366937-3368799 +
GCA_000299455.1.1:3728597-3730460 +
GCA_002237325.1.1:715464-717000 -
GCA_002237305.1.1:731032-732569 -
GCA_002180215.1.1:3825223-3827085 +
GCA_002192295.1.1:3413476-3415012 -
GCA_002192275.1.1:1118448-1120310 +
GCA_000468515.1.1:760155-761691 -
GCA_003073835.1.1:1579013-1580549 -
GCA_002180135.1.1:2919794-2921656 +
GCA_003288415.1.1:3248617-3250480 +
GCA_001900695.1.1:582622-584485 +
GCA_002215095.1.1:4238582-4240445 +
GCA_003355175.1.1:3422506-3424042 -
GCA_003176855.1.1:744504-746040 -
GCA_000183345.1.1:654475-656011 -
GCA_003122105.1.1:3352372-3354235 +
GCA_003591595.1.1:3259539-3261401 +
GCA_900184875.1.1:3283599-3285461 +
GCA_003111785.1.1:1526019-1527881 +
GCA_001420955.1.1:621776-623639 +
GCA_003571785.1.1:3482734-3484597 +
GCA_002078295.1.1:269946-271482 -
GCA_003491165.1.1:3672660-3674523 +
GCA_003410275.1.1:4261162-4263025 +
GCA_002850675.4.1:3342286-3344148 +
GCA_002855415.1.1:3554592-3556454 +
GCA_003571765.1.1:3343904-3345766 +
GCA_001900925.1.1:122897-124433 -
GCA_003491265.1.1:2031463-2033000 -
GCA_002903125.1.1:1229150-1231012 +
GCA_001693315.1.1:2174965-2176828 +
GCA_001900555.1.1:1203777-1205313 -
GCA_002944935.1.1:296-1833 -
GCA_002945135.2.1:3253703-3255565 +
GCA_002860105.1.1:3304064-3305926 +
GCA_002870165.1.1:3318610-3320472 +
GCA_003112185.1.1:781623-783159 -
GCA_002164645.2.1:3498075-3499938 +
GCA_003112205.1.1:737596-739132 -
GCA_003044015.1.1:1452571-1454108 -
GCA_002009315.1.1:2603259-2604787 -
GCA_002999075.1.1:1497254-1499117 +
GCA_002968715.1.1:692548-694410 +
GCA_003043915.1.1:1446333-1447870 -
GCA_000831565.1.1:763656-765192 -
GCA_000819645.1.1:734452-735988 -
GCA_001679985.1.1:4341276-4342812 -
GCA_001566635.1.1:663803-665340 -
GCA_000464955.2.1:1478638-1480174 -
GCA_001901005.1.1:428761-430297 -
GCA_001021615.1.1:4534508-4536045 -
GCA_000017765.1.1:723964-725500 -
GCA_001886935.1.1:3383215-3385078 +
GCA_001888075.1.1:4515268-4517130 +
GCA_002966755.1.1:1369276-1370804 -
GCA_000026265.1.1:698487-700023 -
GCA_000025745.1.1:706414-707951 -
GCA_003020885.1.1:709466-711003 -
GCA_000026245.1.1:712554-714090 -
GCA_000010485.1.1:664515-666052 -
GCA_000245515.1.1:858778-860349 -
GCA_000014845.1.1:671338-672875 -
GCA_000091005.1.1:781730-783266 -
GCA_001021595.1.1:4734212-4735749 -
GCA_001900715.1.1:1229608-1231144 -
GCA_002012105.1.1:2644032-2645894 +
GCA_002844165.1.1:2184068-2185931 +
GCA_002012045.1.1:2267801-2269664 +
GCA_002803805.2.1:848963-850826 +
GCA_001901465.1.1:31210-33073 +
GCA_001900655.1.1:1057073-1058609 -
GCA_002761835.1.1:3170108-3171970 +
GCA_001678965.1.1:834469-836005 -
GCA_001860505.1.1:3692830-3694692 +
GCA_001721125.1.1:3974482-3976345 +
GCA_001886895.1.1:3672610-3674473 +
GCA_001660585.1.1:4079811-4081347 -
GCA_001677475.1.1:782532-784068 -
GCA_001900475.1.1:521762-523298 -
GCA_001750845.1.1:3312233-3314095 +
GCA_001900535.1.1:243934-245797 +
GCA_001900455.1.1:1415234-1417096 +
GCA_001900575.1.1:3331165-3333027 +

>832
GCA_001900315.1.1:3659974-3665289 +
GCA_001890365.1.1:1321252-1326560 -
GCA_001886535.1.1:741814-747129 -
GCA_001900375.1.1:823802-829117 +
GCA_000006925.2.1:657007-662322 +
GCA_000007405.1.1:653240-658555 +
GCA_002879975.1.1:1368693-1374008 -
GCA_000010745.1.1:727891-733206 -
GCA_000013265.1.1:664181-669496 -
GCA_002846135.1.1:672822-678137 -
GCA_003112145.1.1:727521-732836 -
GCA_002150905.1.1:3353181-3358496 -
GCA_000968515.1.1:684313-689628 -
GCA_001021855.1.1:646959-652274 +
GCA_000833145.1.1:649271-654586 -
GCA_000830035.1.1:649271-654586 -
GCA_000814145.2.1:749115-754430 -
GCA_002180275.1.1:3617997-3623312 +
GCA_000784925.1.1:739772-745083 -
GCA_000148605.1.1:2945575-2950890 +
GCA_002925525.1.1:4131331-4136639 -
GCA_000012025.1.1:540278-545593 -
GCA_000801185.2.1:1473079-1478394 -
GCA_000212715.2.1:715189-720504 -
GCA_001420935.1.1:1149833-1155148 -
GCA_000026345.1.1:658336-663644 -
GCA_000026545.1.1:611123-616438 -
GCA_002012125.1.1:2042118-2047433 -
GCA_002012145.1.1:3606340-3611655 +
GCA_002058765.1.1:3678890-3684205 +
GCA_000092525.1.1:651502-656817 -
GCA_000027125.1.1:765816-771124 -
GCA_000599625.1.1:3198416-3203731 +
GCA_000520035.1.1:727767-733082 -
GCA_002196475.1.1:3083312-3088627 -
GCA_001900775.1.1:3794859-3800174 -
GCA_000743955.1.1:636504-641819 +
GCA_002951855.1.1:3294827-3300142 -
GCA_001578125.1.1:4319647-4324962 -
GCA_000332755.1.1:1409932-1415247 -
GCA_002211725.1.1:1565449-1570764 -
GCA_003855115.1.1:388715-394030 +
GCA_001901145.1.1:2652010-2657325 +
GCA_002863685.1.1:1119575-1124890 -
GCA_003443795.1.1:3265041-3270356 +
GCA_001900595.1.1:1132926-1138241 +
GCA_001901315.1.1:2781829-2787144 +
GCA_001677495.1.1:813992-819307 -
GCA_002057355.1.1:3632904-3638219 +
GCA_000023665.1.1:3127798-3133113 +
GCA_002863885.1.1:3564238-3569553 +
GCA_000493755.1.1:696371-701686 -
GCA_002855325.1.1:3559343-3564658 +
GCA_002863665.1.1:3743852-3749167 +
GCA_000007445.1.1:722269-727584 -
GCA_002968735.1.1:1511044-1516352 -
GCA_000210475.1.1:743150-748465 -
GCA_000008865.2.1:769559-774874 -
GCA_001900495.1.1:2133630-2138945 +
GCA_003030025.1.1:4615486-4620801 -
GCA_002953455.1.1:3400709-3406024 +
GCA_000013305.1.1:716188-721503 -
GCA_001721525.1.1:717836-723147 -
GCA_003112225.1.1:833419-838734 -
GCA_002934895.1.1:1703694-1709009 +
GCA_000017985.1.1:671492-676807 -
GCA_000257275.1.1:687097-692412 -
GCA_003231115.1.1:3106009-3111324 +
GCA_002899475.1.1:3334751-3340066 +
GCA_000284495.1.1:653118-658433 -
GCA_000010765.1.1:736464-741779 -
GCA_002589795.1.1:4701745-4707060 +
GCA_002763995.1.1:3167476-3172791 +
GCA_002787545.1.1:4057452-4062767 +
GCA_000988385.1.1:683083-688398 -
GCA_000743995.1.1:655127-660442 +
GCA_000953035.1.1:655098-660413 +
GCA_002788115.1.1:4027211-4032519 -
GCA_000227625.1.1:699100-704408 -
GCA_002853715.1.1:3406523-3411838 +
GCA_001969285.3.1:3314162-3319477 +
GCA_002853805.1.1:3471375-3476690 +
GCA_002310655.1.1:3538294-3543602 +
GCA_002853655.1.1:3658421-3663736 +
GCA_003033905.1.1:3178295-3183610 +
GCA_002196495.1.1:3516428-3521743 +
GCA_003344465.1.1:3334448-3339763 +
GCA_002812545.1.1:4110099-4115414 -
GCA_001682305.2.1:3573655-3578970 +
GCA_003443815.1.1:3278404-3283719 +
GCA_003352425.1.1:3400418-3405733 +
GCA_002996665.1.1:3238438-3243753 -
GCA_003413625.1.1:3420713-3426028 +
GCA_002156845.1.1:737489-742804 -
GCA_002057245.1.1:3886756-3892071 +
GCA_002214745.2.1:3729285-3734600 +
GCA_002716885.1.1:731227-736542 -
GCA_002357875.1.1:701085-706396 -
GCA_002224605.1.1:4477288-4482603 -
GCA_002056145.1.1:3459222-3464537 -
GCA_000971615.1.1:1842720-1848035 +
GCA_002796445.1.1:2546825-2552140 +
GCA_002952695.1.1:3578014-3583329 +
GCA_001901405.1.1:3389945-3395260 -
GCA_002163655.1.1:3052534-3057849 -
GCA_000013585.1.1:701493-706808 +
GCA_001721205.1.1:3822923-3828238 -
GCA_000801165.1.1:1503543-1508858 -
GCA_000147855.3.1:3345573-3350888 +
GCA_002012005.1.1:4733473-4738788 +
GCA_002012225.1.1:1608248-1613559 +
GCA_003030365.1.1:1511921-1517236 -
GCA_000233895.1.1:723079-728394 -
GCA_001900635.1.1:1230736-1236051 -
GCA_002442535.1.1:3168199-3173514 +
GCA_000829985.1.1:688028-693343 -
GCA_002903105.1.1:1207207-1212522 +
GCA_002993265.1.1:825470-830785 +
GCA_002764015.1.1:921878-927193 +
GCA_002055635.1.1:1057232-1062547 +
GCA_000800845.2.1:648406-653719 -
GCA_003570765.1.1:752482-757797 -
GCA_002163935.1.1:4680037-4685352 -
GCA_002240095.1.1:4603927-4609242 +
GCA_002024865.1.1:664183-669498 -
GCA_002803905.1.1:3324208-3329523 +
GCA_000599665.1.1:1391863-1397171 -
GCA_001559615.2.1:1408152-1413467 -
GCA_002142695.1.1:5000897-5006212 +
GCA_002285755.1.1:653568-658883 -
GCA_002220215.1.1:2358867-2364182 -
GCA_002056065.1.1:1531415-1536730 +
GCA_003268695.1.1:3237197-3242512 +
GCA_001485455.1.1:1501996-1507307 -
GCA_002011945.1.1:3594583-3599898 +
GCA_003586045.1.1:864911-870226 -
GCA_000497505.1.1:553931-559246 -
GCA_003433275.1.1:698532-703847 -
GCA_002240135.1.1:3738510-3743825 -
GCA_001900965.1.1:507417-512732 -
GCA_002090355.1.1:649271-654586 -
GCA_001900815.1.1:1910674-1915989 -
GCA_003013205.1.1:1402068-1407383 -
GCA_002007705.1.1:774038-779353 -
GCA_003051985.2.1:3287582-3292897 +
GCA_003346835.1.1:1950599-1955914 +
GCA_003181035.1.1:3067707-3073022 +
GCA_000258025.1.1:4317343-4322658 +
GCA_002853965.1.1:3610169-3615484 +
GCA_002310735.1.1:3183882-3189197 +
GCA_002055605.1.1:3672917-3678232 +
GCA_001936315.1.1:3751619-3756934 +
GCA_000184185.1.1:761010-766325 -
GCA_003546975.1.1:4206993-4212308 -
GCA_003571685.1.1:5113647-5118955 +
GCA_001900335.1.1:2415065-2420380 -
GCA_002310675.1.1:3381526-3386841 +
GCA_002240075.1.1:773632-778947 +
GCA_001580175.1.1:655054-660369 +
GCA_900092615.1.1:2479533-2484848 +
GCA_003112165.1.1:3026701-3032016 +
GCA_003265245.1.1:1386919-1392234 -
GCA_900474495.1.1:3251259-3256574 +
GCA_000285655.3.1:698907-704222 -
GCA_002012305.1.1:2834122-2839437 +
GCA_000783735.2.1:3562686-3568001 -
GCA_002763515.3.1:736725-742040 -
GCA_000017745.1.1:712888-718203 -
GCA_002240115.1.1:4334899-4340214 -
GCA_000005845.2.1:689397-694712 -
GCA_001901215.1.1:2641989-2647304 +
GCA_002142675.1.1:2143639-2148947 -
GCA_000813165.1.1:3587178-3592493 -
GCA_002310615.1.1:3388639-3393947 +
GCA_002163695.1.1:3099247-3104562 -
GCA_003342715.1.1:221818-227133 +
GCA_002860085.1.1:4823612-4828927 +
GCA_003571825.1.1:477735-483050 +
GCA_002786655.1.1:2415489-2420804 -
GCA_003180995.1.1:1061173-1066481 +
GCA_002278115.2.1:3548428-3553743 +
GCA_000012005.1.1:562883-568198 -
GCA_001901085.1.1:33679-38994 +
GCA_900474625.1.1:3171504-3176819 +
GCA_002310695.1.1:3421524-3426835 +
GCA_002116715.1.1:3827860-3833175 +
GCA_001900675.1.1:4773069-4778384 -
GCA_002787935.1.1:1397746-1403061 +
GCA_002494365.2.1:437167-442482 -
GCA_001900395.1.1:2527975-2533290 +
GCA_002011985.1.1:2856366-2861674 -
GCA_003112245.1.1:736376-741691 -
GCA_001610755.1.1:773284-778599 -
GCA_000022245.1.1:671290-676605 +
GCA_002310595.1.1:3539200-3544508 +
GCA_002357915.1.1:768127-773442 -
GCA_002215115.1.1:726293-731608 -
GCA_002156825.1.1:737489-742804 -
GCA_003287245.1.1:1434629-1439944 +
GCA_001901445.1.1:2690844-2696159 -
GCA_002180095.1.1:3901263-3906578 +
GCA_001029125.1.1:679312-684627 -
GCA_001900985.1.1:343511-348826 +
GCA_002164635.3.1:1459118-1464426 +
GCA_000219515.3.1:740525-745833 -
GCA_003073815.1.1:137357-142672 +
GCA_900174635.1.1:3350993-3356308 +
GCA_003402955.1.1:1631636-1636951 -
GCA_002948655.1.1:520449-525760 -
GCA_002012185.1.1:2649341-2654656 -
GCA_003351385.1.1:1555394-1560709 -
GCA_000020185.1.1:559149-564464 +
GCA_003288295.1.1:735807-741122 -
GCA_000967155.1.1:714531-719846 -
GCA_002237285.1.1:3513397-3518712 +
GCA_003288275.1.1:735812-741127 -
GCA_002863845.1.1:3382165-3387480 +
GCA_003095635.1.1:4199554-4204869 +
GCA_003073955.1.1:3522983-3528298 +
GCA_002854065.1.1:1494525-1499840 -
GCA_001900905.1.1:2723537-2728852 +
GCA_900174625.1.1:3348121-3353436 +
GCA_002442995.1.1:656244-661559 +
GCA_002224625.1.1:2680995-2686310 -
GCA_000743255.1.1:4561688-4567003 +
GCA_001900735.1.1:3364031-3369346 +
GCA_001900435.1.1:3529265-3534580 +
GCA_000019645.1.1:688861-694169 -
GCA_003030245.1.1:3889061-3894376 +
GCA_002953435.1.1:4406259-4411574 -
GCA_002811555.2.1:3364143-3369458 +
GCA_002215155.1.1:723733-729048 -
GCA_003180975.1.1:2409722-2415037 -
GCA_000148365.1.1:731273-736588 -
GCA_000019385.1.1:3261658-3266973 +
GCA_002893905.2.1:517498-522813 +
GCA_003204155.1.1:3949015-3954330 -
GCA_002201835.1.1:4554032-4559347 +
GCA_003855135.1.1:3597195-3602510 -
GCA_002214205.1.1:3396630-3401941 +
GCA_002357895.1.1:702361-707672 -
GCA_003204955.1.1:1116256-1121567 -
GCA_001515725.1.1:701966-707281 -
GCA_900474445.1.1:3331756-3337071 +
GCA_001579965.1.1:675110-680425 +
GCA_002142635.1.1:4644342-4649657 -
GCA_001559635.1.1:1409483-1414798 -
GCA_002591135.1.1:1946119-1951427 +
GCA_001566615.1.1:696376-701691 -
GCA_001566655.1.1:659696-665011 -
GCA_000010385.1.1:775102-780417 -
GCA_003336405.1.1:3778720-3784035 -
GCA_003325975.1.1:3480847-3486162 +
GCA_001558295.2.1:2192315-2197630 +
GCA_001900835.1.1:3510250-3515565 -
GCA_002787645.1.1:1523840-1529151 -
GCA_001683435.1.1:4282451-4287766 -
GCA_001280385.1.1:3340478-3345793 +
GCA_001901025.1.1:4372445-4377760 -
GCA_003203755.1.1:743610-748925 -
GCA_001901045.1.1:555095-560410 +
GCA_001577325.1.1:697154-702469 -
GCA_900186905.1.1:3191622-3196937 +
GCA_001542675.2.1:3220500-3225815 +
GCA_001901065.1.1:514442-519757 -
GCA_001901105.1.1:514442-519757 -
GCA_001900945.1.1:3481658-3486973 +
GCA_001900945.1.1:4066654-4071969 -
GCA_001644725.1.1:3485988-3491303 -
GCA_002224465.1.1:2185709-2191024 +
GCA_001900615.1.1:3426881-3432196 +
GCA_001513655.1.1:732860-738175 -
GCA_001900515.1.1:128012-133327 +
GCA_001901365.1.1:4618191-4623506 -
GCA_001901165.1.1:3435037-3440352 +
GCA_001901125.1.1:3926925-3932240 -
GCA_001677515.1.1:702700-708015 -
GCA_001678925.1.1:1448992-1454307 -
GCA_001693635.1.1:778229-783544 +
GCA_001675145.1.1:723920-729235 -
GCA_000026285.2.1:704214-709529 -
GCA_000258145.1.1:761016-766331 -
GCA_001663475.1.1:2224843-2230158 -
GCA_001027225.1.1:555976-561291 -
GCA_002796585.1.1:5009886-5015201 -
GCA_001660565.1.1:3339845-3345160 +
GCA_001618325.1.1:4328084-4333399 -
GCA_003031225.1.1:279685-285000 +
GCA_001596115.1.1:1429398-1434713 -
GCA_002310715.1.1:1384454-1389769 -
GCA_001900355.1.1:867798-873113 +
GCA_001280325.1.1:3363629-3368944 +
GCA_001442495.1.1:170905-176220 -
GCA_002310555.1.1:3336831-3342146 +
GCA_001735705.1.1:1394420-1399735 -
GCA_001721225.1.1:1361031-1366346 +
GCA_001276585.2.1:672785-678100 -
GCA_002302335.1.1:766445-771760 -
GCA_001051135.1.1:660330-665645 -
GCA_001039415.1.1:647919-653234 -
GCA_003073875.1.1:1496458-1501773 +
GCA_000725265.1.1:1606044-1611359 +
GCA_001007915.1.1:3558672-3563987 -
GCA_001021635.2.1:1687735-1693050 -
GCA_001901185.1.1:4336952-4342267 -
GCA_000987875.1.1:743150-748465 -
GCA_001518855.1.1:653587-658902 -
GCA_002788295.1.1:121257-126572 -
GCA_001308125.1.1:3946964-3952279 +
GCA_001900415.1.1:2655298-2660613 -
GCA_001280405.1.1:3487320-3492635 +
GCA_001280345.1.1:3487503-3492818 +
GCA_002393465.1.1:2794822-2800137 +
GCA_002393365.1.1:4666393-4671708 -
GCA_002302315.1.1:705701-711016 -
GCA_001900885.1.1:4607574-4612889 +
GCA_002310635.1.1:3530724-3536039 +
GCA_002163955.1.1:2946409-2951724 -
GCA_002310575.1.1:3617957-3623272 +
GCA_002844685.1.1:699859-705174 -
GCA_002077195.1.1:763289-768604 -
GCA_002787315.1.1:1084663-1089978 +
GCA_002787215.1.1:2442788-2448096 -
GCA_001900795.1.1:3438186-3443501 +
GCA_001901425.1.1:127989-133304 +
GCA_002142715.1.1:4730108-4735423 -
GCA_003254065.1.1:1434541-1439856 -
GCA_002079225.1.1:3192548-3197863 +
GCA_002078275.1.1:264355-269670 -
GCA_002180055.1.1:1809102-1814417 -
GCA_002105735.1.1:3369041-3374356 +
GCA_000299455.1.1:3730702-3736017 +
GCA_002237325.1.1:709907-715222 -
GCA_002237305.1.1:725475-730790 -
GCA_002180215.1.1:3827327-3832642 +
GCA_002192295.1.1:3407919-3413234 -
GCA_002192275.1.1:1120552-1125867 +
GCA_000468515.1.1:754598-759913 -
GCA_003073835.1.1:1573456-1578771 -
GCA_002180135.1.1:2921898-2927213 +
GCA_003288415.1.1:3250722-3256037 +
GCA_001900695.1.1:584727-590042 +
GCA_002215095.1.1:4240687-4246002 +
GCA_003355175.1.1:3416949-3422264 -
GCA_003176855.1.1:738947-744262 -
GCA_000183345.1.1:648918-654233 -
GCA_003122105.1.1:3354477-3359792 +
GCA_003591595.1.1:3261643-3266958 +
GCA_900184875.1.1:3285703-3291018 +
GCA_003111785.1.1:1528123-1533438 +
GCA_001420955.1.1:623881-629196 +
GCA_003571785.1.1:3484839-3490147 +
GCA_002078295.1.1:264389-269704 -
GCA_003491165.1.1:3674765-3680080 +
GCA_003410275.1.1:4263267-4268575 +
GCA_002850675.4.1:3344390-3349705 +
GCA_002855415.1.1:3556696-3562007 +
GCA_003571765.1.1:3346008-3351323 +
GCA_001900925.1.1:117340-122655 -
GCA_003491265.1.1:2025906-2031221 -
GCA_002903125.1.1:1231254-1236569 +
GCA_001693315.1.1:2177070-2182385 +
GCA_001900555.1.1:1198220-1203535 -
GCA_002944935.1.1:4824426-4829687 -
GCA_002945135.2.1:3255807-3261122 +
GCA_002860105.1.1:3306168-3311483 +
GCA_002870165.1.1:3320714-3326029 +
GCA_003112185.1.1:776066-781381 -
GCA_002164645.2.1:3500180-3505488 +
GCA_003112205.1.1:732039-737354 -
GCA_003044015.1.1:1447014-1452329 -
GCA_002009315.1.1:2597702-2603017 -
GCA_002999075.1.1:1499359-1504674 +
GCA_002968715.1.1:694652-699967 +
GCA_003043915.1.1:1440776-1446091 -
GCA_000831565.1.1:758099-763414 -
GCA_000819645.1.1:728895-734210 -
GCA_001679985.1.1:4335719-4341034 -
GCA_001566635.1.1:658246-663561 -
GCA_000464955.2.1:1473081-1478396 -
GCA_001901005.1.1:423204-428519 -
GCA_001021615.1.1:4528951-4534266 -
GCA_000017765.1.1:718407-723722 -
GCA_001886935.1.1:3385320-3390635 +
GCA_001888075.1.1:4517372-4522687 +
GCA_002966755.1.1:1363723-1369034 -
GCA_000026265.1.1:692930-698245 -
GCA_000025745.1.1:700857-706172 -
GCA_003020885.1.1:703909-709224 -
GCA_000026245.1.1:706997-712312 -
GCA_000010485.1.1:658958-664273 -
GCA_000245515.1.1:853221-858536 -
GCA_000014845.1.1:665781-671096 -
GCA_000091005.1.1:776173-781488 -
GCA_001021595.1.1:4728655-4733970 -
GCA_001900715.1.1:1224055-1229366 -
GCA_002012105.1.1:2646136-2651451 +
GCA_002844165.1.1:2186173-2191488 +
GCA_002012045.1.1:2269906-2275214 +
GCA_002803805.2.1:851068-856383 +
GCA_001901465.1.1:33315-38630 +
GCA_001900655.1.1:1051520-1056831 -
GCA_002761835.1.1:3172212-3177527 +
GCA_001678965.1.1:828912-834227 -
GCA_001860505.1.1:3694934-3700249 +
GCA_001721125.1.1:3976587-3981902 +
GCA_001886895.1.1:3674715-3680030 +
GCA_001660585.1.1:4074254-4079569 -
GCA_001677475.1.1:776979-782290 -
GCA_001900475.1.1:516205-521520 -
GCA_001750845.1.1:3314337-3319652 +
GCA_001900535.1.1:246039-251354 +
GCA_001900455.1.1:1417338-1422653 +
GCA_001900575.1.1:3333269-3338584 +

>833
GCA_001900315.1.1:3665605-3667026 +
GCA_001890365.1.1:1319508-1320929 -
GCA_001886535.1.1:740077-741498 -
GCA_001900375.1.1:831446-832867 +
GCA_000006925.2.1:662638-664059 +
GCA_000007405.1.1:658871-660291 +
GCA_002879975.1.1:1366956-1368377 -
GCA_000010745.1.1:724141-725562 -
GCA_000013265.1.1:660380-661801 -
GCA_002846135.1.1:669021-670442 -
GCA_003112145.1.1:723771-725192 -
GCA_002150905.1.1:3349431-3350852 -
GCA_000968515.1.1:682576-683997 -
GCA_001021855.1.1:652590-654011 +
GCA_000833145.1.1:645472-646893 -
GCA_000830035.1.1:645472-646893 -
GCA_000814145.2.1:747378-748799 -
GCA_002180275.1.1:3625641-3627062 +
GCA_000784925.1.1:735961-737366 -
GCA_000148605.1.1:2953270-2954691 +
GCA_002925525.1.1:4129587-4131008 -
GCA_000012025.1.1:535752-537173 -
GCA_000801185.2.1:1469329-1470750 -
GCA_000212715.2.1:711440-712861 -
GCA_001420935.1.1:1146083-1147504 -
GCA_000026345.1.1:656592-658013 -
GCA_000026545.1.1:607316-608737 -
GCA_002012125.1.1:2040381-2041802 -
GCA_002012145.1.1:3614032-3615453 +
GCA_002058765.1.1:3684521-3685942 +
GCA_000092525.1.1:647752-649173 -
GCA_000027125.1.1:762059-763480 -
GCA_000599625.1.1:3206060-3207481 +
GCA_000520035.1.1:726031-727451 -
GCA_002196475.1.1:3081575-3082996 -
GCA_001900775.1.1:3793122-3794543 -
GCA_000743955.1.1:642135-643556 +
GCA_002951855.1.1:3291021-3292442 -
GCA_001578125.1.1:4317910-4319331 -
GCA_000332755.1.1:1406182-1407603 -
GCA_002211725.1.1:1561650-1563071 -
GCA_003855115.1.1:396359-397780 +
GCA_001901145.1.1:2659654-2661075 +
GCA_002863685.1.1:1115826-1117247 -
GCA_003443795.1.1:3270672-3272093 +
GCA_001900595.1.1:1140570-1141991 +
GCA_001901315.1.1:2789473-2790894 +
GCA_001677495.1.1:810242-811663 -
GCA_002057355.1.1:3640548-3641969 +
GCA_000023665.1.1:3135491-3136912 +
GCA_002863885.1.1:3571881-3573302 +
GCA_000493755.1.1:692573-693994 -
GCA_002855325.1.1:3564974-3566395 +
GCA_002863665.1.1:3751495-3752916 +
GCA_000007445.1.1:718520-719941 -
GCA_002968735.1.1:1509300-1510721 -
GCA_000210475.1.1:741413-742834 -
GCA_000008865.2.1:767822-769243 -
GCA_001900495.1.1:2141274-2142695 +
GCA_003030025.1.1:4613749-4615170 -
GCA_002953455.1.1:3408353-3409774 +
GCA_000013305.1.1:712390-713811 -
GCA_001721525.1.1:714025-715430 -
GCA_003112225.1.1:829669-831090 -
GCA_002934895.1.1:1711387-1712808 +
GCA_000017985.1.1:667693-669114 -
GCA_000257275.1.1:685360-686781 -
GCA_003231115.1.1:3111640-3113061 +
GCA_002899475.1.1:3342394-3343815 +
GCA_000284495.1.1:649320-650741 -
GCA_000010765.1.1:732714-734135 -
GCA_002589795.1.1:4709389-4710810 +
GCA_002763995.1.1:3175168-3176589 +
GCA_002787545.1.1:4063083-4064504 +
GCA_000988385.1.1:680147-681537 -
GCA_000743995.1.1:660758-662179 +
GCA_000953035.1.1:660729-662150 +
GCA_002788115.1.1:4025467-4026888 -
GCA_000227625.1.1:697356-698777 -
GCA_002853715.1.1:3414167-3415588 +
GCA_001969285.3.1:3319793-3321214 +
GCA_002853805.1.1:3479019-3480440 +
GCA_002310655.1.1:3543925-3545346 +
GCA_002853655.1.1:3666065-3667486 +
GCA_003033905.1.1:3183926-3185347 +
GCA_002196495.1.1:3522059-3523480 +
GCA_003344465.1.1:3342140-3343561 +
GCA_002812545.1.1:4108362-4109783 -
GCA_001682305.2.1:3579286-3580707 +
GCA_003443815.1.1:3284035-3285456 +
GCA_003352425.1.1:3406049-3407470 +
GCA_002996665.1.1:3234688-3236109 -
GCA_003413625.1.1:3428357-3429778 +
GCA_002156845.1.1:733739-735160 -
GCA_002057245.1.1:3894400-3895821 +
GCA_002214745.2.1:3736928-3738349 +
GCA_002716885.1.1:727477-728898 -
GCA_002357875.1.1:697274-698695 -
GCA_002224605.1.1:4473538-4474959 -
GCA_002056145.1.1:3455472-3456893 -
GCA_000971615.1.1:1850364-1851785 +
GCA_002796445.1.1:2554469-2555890 +
GCA_002952695.1.1:3585658-3587079 +
GCA_001901405.1.1:3386195-3387616 -
GCA_002163655.1.1:3048784-3050205 -
GCA_000013585.1.1:707124-708545 +
GCA_001721205.1.1:3819173-3820594 -
GCA_000801165.1.1:1499793-1501214 -
GCA_000147855.3.1:3353216-3354637 +
GCA_002012005.1.1:4741117-4742538 +
GCA_002012225.1.1:1615965-1617370 +
GCA_003030365.1.1:1510184-1511605 -
GCA_000233895.1.1:719330-720751 -
GCA_001900635.1.1:1226986-1228407 -
GCA_002442535.1.1:3175843-3177264 +
GCA_000829985.1.1:686291-687712 -
GCA_002903105.1.1:1214900-1216321 +
GCA_002993265.1.1:833163-834584 +
GCA_002764015.1.1:929570-930991 +
GCA_002055635.1.1:1064876-1066297 +
GCA_000800845.2.1:644605-646026 -
GCA_003570765.1.1:748732-750153 -
GCA_002163935.1.1:4676287-4677708 -
GCA_002240095.1.1:4609558-4610979 +
GCA_002024865.1.1:660382-661803 -
GCA_002803905.1.1:3331852-3333273 +
GCA_000599665.1.1:1390119-1391540 -
GCA_001559615.2.1:1404353-1405774 -
GCA_002142695.1.1:5006528-5007949 +
GCA_002285755.1.1:649767-651188 -
GCA_002220215.1.1:2355117-2356538 -
GCA_002056065.1.1:1539059-1540480 +
GCA_003268695.1.1:3244841-3246262 +
GCA_001485455.1.1:1498185-1499590 -
GCA_002011945.1.1:3602227-3603648 +
GCA_003586045.1.1:861161-862582 -
GCA_000497505.1.1:552269-553615 -
GCA_003433275.1.1:694783-696204 -
GCA_002240135.1.1:3736773-3738194 -
GCA_001900965.1.1:503667-505088 -
GCA_002090355.1.1:645472-646893 -
GCA_001900815.1.1:1906924-1908345 -
GCA_003013205.1.1:1400331-1401752 -
GCA_002007705.1.1:772301-773722 -
GCA_003051985.2.1:3293213-3294634 +
GCA_003346835.1.1:1958299-1959720 +
GCA_003181035.1.1:3075399-3076820 +
GCA_000258025.1.1:4324986-4326407 +
GCA_002853965.1.1:3617813-3619234 +
GCA_002310735.1.1:3189513-3190934 +
GCA_002055605.1.1:3680561-3681982 +
GCA_001936315.1.1:3759263-3760684 +
GCA_000184185.1.1:757261-758682 -
GCA_003546975.1.1:4203244-4204665 -
GCA_003571685.1.1:5119278-5120699 +
GCA_001900335.1.1:2411315-2412736 -
GCA_002310675.1.1:3389218-3390639 +
GCA_002240075.1.1:779263-780684 +
GCA_001580175.1.1:660685-662106 +
GCA_900092615.1.1:2485164-2486585 +
GCA_003112165.1.1:3034345-3035766 +
GCA_003265245.1.1:1383169-1384590 -
GCA_900474495.1.1:3256890-3258311 +
GCA_000285655.3.1:695109-696530 -
GCA_002012305.1.1:2841814-2843235 +
GCA_000783735.2.1:3560950-3562370 -
GCA_002763515.3.1:731727-733108 -
GCA_000017745.1.1:709138-710559 -
GCA_002240115.1.1:4333162-4334583 -
GCA_000005845.2.1:686461-687851 -
GCA_001901215.1.1:2649633-2651054 +
GCA_002142675.1.1:2141895-2143316 -
GCA_000813165.1.1:3583377-3584798 -
GCA_002310615.1.1:3394270-3395691 +
GCA_002163695.1.1:3095497-3096918 -
GCA_003342715.1.1:229462-230883 +
GCA_002860085.1.1:4831256-4832677 +
GCA_003571825.1.1:485427-486848 +
GCA_002786655.1.1:2413752-2415173 -
GCA_003180995.1.1:1066804-1068225 +
GCA_002278115.2.1:3554059-3555480 +
GCA_000012005.1.1:561221-562567 -
GCA_001901085.1.1:41323-42744 +
GCA_900474625.1.1:3179148-3180569 +
GCA_002310695.1.1:3429241-3430646 +
GCA_002116715.1.1:3835504-3836925 +
GCA_001900675.1.1:4769319-4770740 -
GCA_002787935.1.1:1405389-1406810 +
GCA_002494365.2.1:435430-436851 -
GCA_001900395.1.1:2535618-2537039 +
GCA_002011985.1.1:2852610-2854031 -
GCA_003112245.1.1:732626-734047 -
GCA_001610755.1.1:771547-772968 -
GCA_000022245.1.1:676921-678342 +
GCA_002310595.1.1:3544831-3546252 +
GCA_002357915.1.1:764377-765798 -
GCA_002215115.1.1:722543-723964 -
GCA_002156825.1.1:733739-735160 -
GCA_003287245.1.1:1442322-1443743 +
GCA_001901445.1.1:2687094-2688515 -
GCA_002180095.1.1:3908907-3910328 +
GCA_001029125.1.1:675538-676935 -
GCA_001900985.1.1:349142-350563 +
GCA_002164635.3.1:1464749-1466170 +
GCA_000219515.3.1:736710-738131 -
GCA_003073815.1.1:145001-146422 +
GCA_900174635.1.1:3356624-3358045 +
GCA_003402955.1.1:1627886-1629307 -
GCA_002948655.1.1:516639-518044 -
GCA_002012185.1.1:2647604-2649025 -
GCA_003351385.1.1:1551644-1553065 -
GCA_000020185.1.1:566793-568228 +
GCA_003288295.1.1:732057-733478 -
GCA_000967155.1.1:710782-712203 -
GCA_002237285.1.1:3521089-3522510 +
GCA_003288275.1.1:732062-733483 -
GCA_002863845.1.1:3389857-3391278 +
GCA_003095635.1.1:4207198-4208619 +
GCA_003073955.1.1:3530627-3532048 +
GCA_002854065.1.1:1492788-1494209 -
GCA_001900905.1.1:2731181-2732602 +
GCA_900174625.1.1:3353752-3355173 +
GCA_002442995.1.1:661875-663296 +
GCA_002224625.1.1:2677246-2678667 -
GCA_000743255.1.1:4569331-4570752 +
GCA_001900735.1.1:3371675-3373096 +
GCA_001900435.1.1:3536909-3538330 +
GCA_000019645.1.1:687117-688538 -
GCA_003030245.1.1:3894692-3896113 +
GCA_002953435.1.1:4402459-4403864 -
GCA_002811555.2.1:3371787-3373208 +
GCA_002215155.1.1:719983-721404 -
GCA_003180975.1.1:2407985-2409406 -
GCA_000148365.1.1:727524-728945 -
GCA_000019385.1.1:3269351-3270772 +
GCA_002893905.2.1:525142-526563 +
GCA_003204155.1.1:3947278-3948699 -
GCA_002201835.1.1:4559663-4561084 +
GCA_003855135.1.1:3595458-3596879 -
GCA_002214205.1.1:3404347-3405752 +
GCA_002357895.1.1:698550-699971 -
GCA_003204955.1.1:1112445-1113866 -
GCA_001515725.1.1:698216-699637 -
GCA_900474445.1.1:3337387-3338808 +
GCA_001579965.1.1:680741-682162 +
GCA_002142635.1.1:4640592-4642013 -
GCA_001559635.1.1:1405684-1407105 -
GCA_002591135.1.1:1951750-1953171 +
GCA_001566615.1.1:692578-693999 -
GCA_001566655.1.1:655899-657320 -
GCA_000010385.1.1:771352-772773 -
GCA_003336405.1.1:3774971-3776392 -
GCA_003325975.1.1:3488491-3489912 +
GCA_001558295.2.1:2199959-2201380 +
GCA_001900835.1.1:3508513-3509934 -
GCA_002787645.1.1:1520029-1521450 -
GCA_001683435.1.1:4278653-4280074 -
GCA_001280385.1.1:3348173-3349594 +
GCA_001901025.1.1:4368695-4370116 -
GCA_003203755.1.1:739860-741281 -
GCA_001901045.1.1:562739-564160 +
GCA_001577325.1.1:693356-694777 -
GCA_900186905.1.1:3197253-3198681 +
GCA_001542675.2.1:3228144-3229565 +
GCA_001901065.1.1:510692-512113 -
GCA_001901105.1.1:510692-512113 -
GCA_001900945.1.1:3489302-3490723 +
GCA_001900945.1.1:4062904-4064325 -
GCA_001644725.1.1:3482238-3483659 -
GCA_002224465.1.1:2193353-2194774 +
GCA_001900615.1.1:3434574-3435995 +
GCA_001513655.1.1:729062-730483 -
GCA_001900515.1.1:135656-137077 +
GCA_001901365.1.1:4616454-4617875 -
GCA_001901165.1.1:3442681-3444102 +
GCA_001901125.1.1:3923175-3924596 -
GCA_001677515.1.1:698901-700322 -
GCA_001678925.1.1:1445193-1446614 -
GCA_001693635.1.1:785873-787294 +
GCA_001675145.1.1:720122-721543 -
GCA_000026285.2.1:700413-701834 -
GCA_000258145.1.1:757267-758688 -
GCA_001663475.1.1:2221045-2222466 -
GCA_001027225.1.1:551450-552871 -
GCA_002796585.1.1:5006088-5007509 -
GCA_001660565.1.1:3347489-3348910 +
GCA_001618325.1.1:4324286-4325707 -
GCA_003031225.1.1:287329-288750 +
GCA_001596115.1.1:1425599-1427020 -
GCA_002310715.1.1:1382717-1384138 -
GCA_001900355.1.1:875442-876863 +
GCA_001280325.1.1:3371324-3372745 +
GCA_001442495.1.1:167155-168576 -
GCA_002310555.1.1:3344475-3345896 +
GCA_001735705.1.1:1392683-1394104 -
GCA_001721225.1.1:1368675-1370096 +
GCA_001276585.2.1:669849-671239 -
GCA_002302335.1.1:762695-764116 -
GCA_001051135.1.1:656580-658001 -
GCA_001039415.1.1:644120-645541 -
GCA_003073875.1.1:1504102-1505523 +
GCA_000725265.1.1:1613688-1615109 +
GCA_001007915.1.1:3554922-3556343 -
GCA_001021635.2.1:1683985-1685406 -
GCA_001901185.1.1:4333202-4334623 -
GCA_000987875.1.1:741413-742834 -
GCA_001518855.1.1:649837-651258 -
GCA_002788295.1.1:119520-120941 -
GCA_001308125.1.1:3953825-3955215 +
GCA_001900415.1.1:2651548-2652969 -
GCA_001280405.1.1:3495015-3496436 +
GCA_001280345.1.1:3495198-3496619 +
GCA_002393465.1.1:2802465-2803886 +
GCA_002393365.1.1:4662644-4664065 -
GCA_002302315.1.1:701951-703372 -
GCA_001900885.1.1:4615218-4616639 +
GCA_002310635.1.1:3538367-3539788 +
GCA_002163955.1.1:2942659-2944080 -
GCA_002310575.1.1:3625649-3627070 +
GCA_002844685.1.1:696059-697480 -
GCA_002077195.1.1:761552-762973 -
GCA_002787315.1.1:1090294-1091715 +
GCA_002787215.1.1:2441044-2442465 -
GCA_001900795.1.1:3445878-3447299 +
GCA_001901425.1.1:135633-137054 +
GCA_002142715.1.1:4726310-4727731 -
GCA_003254065.1.1:1432804-1434225 -
GCA_002079225.1.1:3198179-3199607 +
GCA_002078275.1.1:260556-261977 -
GCA_002180055.1.1:1807365-1808786 -
GCA_002105735.1.1:3374672-3376093 +
GCA_000299455.1.1:3738345-3739766 +
GCA_002237325.1.1:706157-707578 -
GCA_002237305.1.1:721677-723098 -
GCA_002180215.1.1:3832958-3834379 +
GCA_002192295.1.1:3406182-3407603 -
GCA_002192275.1.1:1126183-1127604 +
GCA_000468515.1.1:750849-752270 -
GCA_003073835.1.1:1571719-1573140 -
GCA_002180135.1.1:2927529-2928950 +
GCA_003288415.1.1:3258366-3259787 +
GCA_001900695.1.1:592371-593792 +
GCA_002215095.1.1:4248379-4249800 +
GCA_003355175.1.1:3413199-3414620 -
GCA_003176855.1.1:735197-736618 -
GCA_000183345.1.1:645120-646541 -
GCA_003122105.1.1:3362121-3363542 +
GCA_003591595.1.1:3269336-3270757 +
GCA_900184875.1.1:3293347-3294768 +
GCA_003111785.1.1:1533754-1535175 +
GCA_001420955.1.1:631525-632946 +
GCA_003571785.1.1:3490470-3491891 +
GCA_002078295.1.1:260590-262011 -
GCA_003491165.1.1:3682408-3683829 +
GCA_003410275.1.1:4268898-4270319 +
GCA_002850675.4.1:3350021-3351442 +
GCA_002855415.1.1:3564340-3565761 +
GCA_003571765.1.1:3351639-3353060 +
GCA_001900925.1.1:113590-115011 -
GCA_003491265.1.1:2022159-2023580 -
GCA_002903125.1.1:1236885-1238306 +
GCA_001693315.1.1:2184713-2186134 +
GCA_001900555.1.1:1194470-1195891 -
GCA_002944935.1.1:4820628-4822049 -
GCA_002945135.2.1:3261438-3262859 +
GCA_002860105.1.1:3311799-3313220 +
GCA_002870165.1.1:3326345-3327766 +
GCA_003112185.1.1:772316-773737 -
GCA_002164645.2.1:3505811-3507232 +
GCA_003112205.1.1:728289-729710 -
GCA_003044015.1.1:1443216-1444637 -
GCA_002009315.1.1:2593952-2595373 -
GCA_002999075.1.1:1507003-1508424 +
GCA_002968715.1.1:702344-703765 +
GCA_003043915.1.1:1436978-1438399 -
GCA_000831565.1.1:754349-755770 -
GCA_000819645.1.1:725145-726566 -
GCA_001679985.1.1:4331969-4333390 -
GCA_001566635.1.1:654448-655869 -
GCA_000464955.2.1:1469331-1470752 -
GCA_001901005.1.1:419454-420875 -
GCA_001021615.1.1:4525150-4526571 -
GCA_000017765.1.1:714609-716030 -
GCA_001886935.1.1:3392964-3394385 +
GCA_001888075.1.1:4523003-4524424 +
GCA_002966755.1.1:1359912-1361317 -
GCA_000026265.1.1:689180-690601 -
GCA_000025745.1.1:697056-698477 -
GCA_003020885.1.1:700108-701529 -
GCA_000026245.1.1:703248-704669 -
GCA_000010485.1.1:655160-656581 -
GCA_000245515.1.1:851484-852905 -
GCA_000014845.1.1:661980-663401 -
GCA_000091005.1.1:772423-773844 -
GCA_001021595.1.1:4724854-4726275 -
GCA_001900715.1.1:1222314-1223735 -
GCA_002012105.1.1:2653780-2655201 +
GCA_002844165.1.1:2193817-2195238 +
GCA_002012045.1.1:2275537-2276958 +
GCA_002803805.2.1:858712-860133 +
GCA_001901465.1.1:40959-42380 +
GCA_001900655.1.1:1049779-1051200 -
GCA_002761835.1.1:3177843-3179271 +
GCA_001678965.1.1:825162-826583 -
GCA_001860505.1.1:3700565-3701986 +
GCA_001721125.1.1:3984231-3985652 +
GCA_001886895.1.1:3682358-3683779 +
GCA_001660585.1.1:4070458-4071879 -
GCA_001677475.1.1:775238-776659 -
GCA_001900475.1.1:512455-513876 -
GCA_001750845.1.1:3319968-3321389 +
GCA_001900535.1.1:253683-255104 +
GCA_001900455.1.1:1422969-1424390 +
GCA_001900575.1.1:3338900-3340321 +

>834
GCA_001900315.1.1:3668705-3669937 +
GCA_001890365.1.1:1316597-1317880 -
GCA_001886535.1.1:737166-738449 -
GCA_001900375.1.1:834495-835778 +
GCA_000006925.2.1:665703-666970 +
GCA_000007405.1.1:661935-663202 +
GCA_002879975.1.1:1364045-1365328 -
GCA_000010745.1.1:721230-722513 -
GCA_000013265.1.1:657469-658752 -
GCA_002846135.1.1:666110-667393 -
GCA_003112145.1.1:720860-722143 -
GCA_002150905.1.1:3346520-3347803 -
GCA_000968515.1.1:679665-680948 -
GCA_001021855.1.1:655655-656922 +
GCA_000833145.1.1:641115-642340 -
GCA_000830035.1.1:641115-642340 -
GCA_000814145.2.1:744467-745750 -
GCA_002180275.1.1:3628690-3629973 +
GCA_000784925.1.1:733050-734333 -
GCA_000148605.1.1:2956319-2957602 +
GCA_002925525.1.1:4126676-4127908 -
GCA_000012025.1.1:532841-534124 -
GCA_000801185.2.1:1466418-1467701 -
GCA_000212715.2.1:708529-709812 -
GCA_001420935.1.1:1143172-1144455 -
GCA_000026345.1.1:653681-654894 -
GCA_000026545.1.1:604405-605688 -
GCA_002012125.1.1:2037470-2038753 -
GCA_002012145.1.1:3617081-3618364 +
GCA_002058765.1.1:3687570-3688853 +
GCA_000092525.1.1:644841-646124 -
GCA_000027125.1.1:759148-760431 -
GCA_000599625.1.1:3209109-3210392 +
GCA_000520035.1.1:723120-724403 -
GCA_002196475.1.1:3078664-3079947 -
GCA_001900775.1.1:3790211-3791494 -
GCA_000743955.1.1:645200-646467 +
GCA_002951855.1.1:3288110-3289393 -
GCA_001578125.1.1:4314999-4316266 -
GCA_000332755.1.1:1403271-1404554 -
GCA_002211725.1.1:1558739-1560022 -
GCA_003855115.1.1:399408-400691 +
GCA_001901145.1.1:2662703-2663986 +
GCA_002863685.1.1:1112917-1114198 -
GCA_003443795.1.1:3273721-3275004 +
GCA_001900595.1.1:1143619-1144902 +
GCA_001901315.1.1:2792522-2793805 +
GCA_001677495.1.1:807331-808614 -
GCA_002057355.1.1:3643597-3644880 +
GCA_000023665.1.1:3140044-3141269 +
GCA_002863885.1.1:3574930-3576211 +
GCA_000493755.1.1:689662-690945 -
GCA_002855325.1.1:3568023-3569306 +
GCA_002863665.1.1:3754544-3755825 +
GCA_000007445.1.1:715609-716892 -
GCA_002968735.1.1:1506389-1507621 -
GCA_000210475.1.1:738502-739785 -
GCA_000008865.2.1:764911-766194 -
GCA_001900495.1.1:2144374-2145606 +
GCA_003030025.1.1:4610838-4612121 -
GCA_002953455.1.1:3411402-3412685 +
GCA_000013305.1.1:709479-710762 -
GCA_001721525.1.1:711114-712397 -
GCA_003112225.1.1:826758-828041 -
GCA_002934895.1.1:1714436-1715719 +
GCA_000017985.1.1:663336-664561 -
GCA_000257275.1.1:682449-683732 -
GCA_003231115.1.1:3114689-3115972 +
GCA_002899475.1.1:3346889-3348172 +
GCA_000284495.1.1:646409-647692 -
GCA_000010765.1.1:729803-731086 -
GCA_002589795.1.1:1345-2628 +
GCA_002763995.1.1:3178217-3179500 +
GCA_002787545.1.1:4066132-4067415 +
GCA_000988385.1.1:677236-678519 -
GCA_000743995.1.1:663823-665090 +
GCA_000953035.1.1:663794-665061 +
GCA_002788115.1.1:4022556-4023788 -
GCA_000227625.1.1:694445-695658 -
GCA_002853715.1.1:3417216-3418499 +
GCA_001969285.3.1:3322842-3324125 +
GCA_002853805.1.1:3482068-3483351 +
GCA_002310655.1.1:3547025-3548257 +
GCA_002853655.1.1:3669114-3670397 +
GCA_003033905.1.1:3186975-3188258 +
GCA_002196495.1.1:3525108-3526391 +
GCA_003344465.1.1:3345189-3346472 +
GCA_002812545.1.1:4105451-4106734 -
GCA_001682305.2.1:3582335-3583618 +
GCA_003443815.1.1:3287084-3288367 +
GCA_003352425.1.1:3409098-3410381 +
GCA_002996665.1.1:3231777-3233060 -
GCA_003413625.1.1:3431406-3432689 +
GCA_002156845.1.1:730828-732111 -
GCA_002057245.1.1:3897449-3898732 +
GCA_002214745.2.1:3739977-3741260 +
GCA_002716885.1.1:724566-725849 -
GCA_002357875.1.1:694363-695576 -
GCA_002224605.1.1:4470627-4471910 -
GCA_002056145.1.1:3452561-3453844 -
GCA_000971615.1.1:1853413-1854696 +
GCA_002796445.1.1:2557518-2558801 +
GCA_002952695.1.1:3588707-3589990 +
GCA_001901405.1.1:3383284-3384567 -
GCA_002163655.1.1:3045873-3047156 -
GCA_000013585.1.1:710173-711456 +
GCA_001721205.1.1:3816262-3817545 -
GCA_000801165.1.1:1496882-1498165 -
GCA_000147855.3.1:3356265-3357548 +
GCA_002012005.1.1:4744166-4745449 +
GCA_002012225.1.1:1618998-1620281 +
GCA_003030365.1.1:1507273-1508556 -
GCA_000233895.1.1:716419-717702 -
GCA_001900635.1.1:1224075-1225358 -
GCA_002442535.1.1:3178892-3180175 +
GCA_000829985.1.1:683380-684663 -
GCA_002903105.1.1:1217949-1219232 +
GCA_002993265.1.1:837716-838941 +
GCA_002764015.1.1:932619-933902 +
GCA_002055635.1.1:1067925-1069208 +
GCA_000800845.2.1:641694-642977 -
GCA_003570765.1.1:745821-747104 -
GCA_002163935.1.1:4673376-4674659 -
GCA_002240095.1.1:4612623-4613890 +
GCA_002024865.1.1:657471-658754 -
GCA_002803905.1.1:3334901-3336184 +
GCA_000599665.1.1:1387208-1388440 -
GCA_001559615.2.1:1399996-1401221 -
GCA_002142695.1.1:5009577-5010860 +
GCA_002285755.1.1:646856-648139 -
GCA_002220215.1.1:2352206-2353489 -
GCA_002056065.1.1:1542108-1543391 +
GCA_003268695.1.1:3247890-3249173 +
GCA_001485455.1.1:1495274-1496557 -
GCA_002011945.1.1:3605276-3606559 +
GCA_003586045.1.1:858250-859533 -
GCA_003433275.1.1:691872-693155 -
GCA_002240135.1.1:3733862-3735129 -
GCA_001900965.1.1:500757-502040 -
GCA_002090355.1.1:641115-642340 -
GCA_001900815.1.1:1904013-1905296 -
GCA_003013205.1.1:1397420-1398703 -
GCA_002007705.1.1:769390-770673 -
GCA_003051985.2.1:3296262-3297545 +
GCA_003346835.1.1:1961348-1962631 +
GCA_003181035.1.1:3078448-3079731 +
GCA_000258025.1.1:4328035-4329318 +
GCA_002853965.1.1:3620862-3622142 +
GCA_002310735.1.1:3192562-3193845 +
GCA_002055605.1.1:3683610-3684893 +
GCA_001936315.1.1:3762312-3763595 +
GCA_000184185.1.1:754350-755633 -
GCA_003546975.1.1:4200333-4201616 -
GCA_003571685.1.1:5122397-5123610 +
GCA_001900335.1.1:2408404-2409687 -
GCA_002310675.1.1:3392267-3393550 +
GCA_002240075.1.1:782328-783595 +
GCA_001580175.1.1:663750-665017 +
GCA_900092615.1.1:2488213-2489496 +
GCA_003112165.1.1:3037394-3038677 +
GCA_003265245.1.1:1380258-1381541 -
GCA_900474495.1.1:3259939-3261222 +
GCA_000285655.3.1:692198-693481 -
GCA_002012305.1.1:2844863-2846146 +
GCA_000783735.2.1:3558039-3559322 -
GCA_002763515.3.1:728816-730099 -
GCA_000017745.1.1:706227-707510 -
GCA_002240115.1.1:4330251-4331518 -
GCA_000005845.2.1:683550-684833 -
GCA_001901215.1.1:2652682-2653965 +
GCA_002142675.1.1:2138984-2140216 -
GCA_000813165.1.1:3580465-3581748 -
GCA_002310615.1.1:3397319-3398602 +
GCA_002163695.1.1:3092586-3093869 -
GCA_003342715.1.1:232511-233794 +
GCA_002860085.1.1:4834305-4835588 +
GCA_003571825.1.1:488476-489759 +
GCA_002786655.1.1:2410841-2412124 -
GCA_003180995.1.1:1069904-1071136 +
GCA_002278115.2.1:3557159-3558391 +
GCA_001901085.1.1:44372-45655 +
GCA_900474625.1.1:3182197-3183480 +
GCA_002310695.1.1:3432274-3433557 +
GCA_002116715.1.1:3838553-3839836 +
GCA_001900675.1.1:4766408-4767691 -
GCA_002787935.1.1:1408438-1409721 +
GCA_002494365.2.1:432519-433802 -
GCA_001900395.1.1:2538667-2539950 +
GCA_002011985.1.1:2849699-2850982 -
GCA_003112245.1.1:729715-730998 -
GCA_001610755.1.1:768636-769919 -
GCA_000022245.1.1:679986-681253 +
GCA_002310595.1.1:3547880-3549163 +
GCA_002357915.1.1:761466-762749 -
GCA_002215115.1.1:719633-720916 -
GCA_002156825.1.1:730828-732111 -
GCA_003287245.1.1:1446875-1448100 +
GCA_001901445.1.1:2684183-2685466 -
GCA_002180095.1.1:3911956-3913239 +
GCA_001029125.1.1:672627-673910 -
GCA_001900985.1.1:352191-353474 +
GCA_002164635.3.1:1467849-1469081 +
GCA_000219515.3.1:733799-735082 -
GCA_003073815.1.1:148050-149333 +
GCA_900174635.1.1:3359673-3360956 +
GCA_003402955.1.1:1624975-1626258 -
GCA_002948655.1.1:513728-514995 -
GCA_002012185.1.1:2644693-2645976 -
GCA_003351385.1.1:1548733-1550016 -
GCA_000020185.1.1:569856-571139 +
GCA_003288295.1.1:729146-730429 -
GCA_000967155.1.1:707871-709154 -
GCA_002237285.1.1:3525501-3526784 +
GCA_003288275.1.1:729151-730434 -
GCA_002863845.1.1:3392906-3394189 +
GCA_003095635.1.1:4210247-4211530 +
GCA_003073955.1.1:3533676-3534959 +
GCA_002854065.1.1:1489877-1491160 -
GCA_001900905.1.1:2734230-2735513 +
GCA_900174625.1.1:3356801-3358084 +
GCA_002442995.1.1:664940-666207 +
GCA_002224625.1.1:2674335-2675618 -
GCA_000743255.1.1:4572380-4573663 +
GCA_001900735.1.1:3374724-3376007 +
GCA_001900435.1.1:3539958-3541241 +
GCA_000019645.1.1:684206-685419 -
GCA_003030245.1.1:3897792-3899024 +
GCA_002953435.1.1:4399548-4400831 -
GCA_002811555.2.1:3374836-3376119 +
GCA_002215155.1.1:717072-718355 -
GCA_003180975.1.1:2405074-2406357 -
GCA_000148365.1.1:724613-725896 -
GCA_000019385.1.1:3272400-3273683 +
GCA_002893905.2.1:528191-529474 +
GCA_003204155.1.1:3944367-3945650 -
GCA_002201835.1.1:4562712-4563995 +
GCA_003855135.1.1:3592547-3593814 -
GCA_002214205.1.1:3407380-3408663 +
GCA_002357895.1.1:695639-696852 -
GCA_003204955.1.1:1109534-1110747 -
GCA_001515725.1.1:695305-696588 -
GCA_900474445.1.1:3340436-3341719 +
GCA_001579965.1.1:683806-685073 +
GCA_002142635.1.1:4637681-4638964 -
GCA_001559635.1.1:1401327-1402552 -
GCA_002591135.1.1:1954850-1956082 +
GCA_001566615.1.1:689667-690950 -
GCA_001566655.1.1:652988-654271 -
GCA_000010385.1.1:768441-769724 -
GCA_003336405.1.1:3772060-3773343 -
GCA_003325975.1.1:3491540-3492823 +
GCA_001558295.2.1:2203008-2204291 +
GCA_001900835.1.1:3505602-3506885 -
GCA_002787645.1.1:1517118-1518331 -
GCA_001683435.1.1:4275742-4277025 -
GCA_001280385.1.1:3351222-3352505 +
GCA_001901025.1.1:4365784-4367067 -
GCA_003203755.1.1:736949-738232 -
GCA_001901045.1.1:565788-567071 +
GCA_001577325.1.1:690445-691728 -
GCA_900186905.1.1:3200309-3201592 +
GCA_001542675.2.1:3231193-3232476 +
GCA_001901065.1.1:507781-509064 -
GCA_001901105.1.1:507781-509064 -
GCA_001900945.1.1:3492351-3493634 +
GCA_001900945.1.1:4059993-4061276 -
GCA_001644725.1.1:3479327-3480610 -
GCA_002224465.1.1:2196402-2197685 +
GCA_001900615.1.1:3437623-3438906 +
GCA_001513655.1.1:726151-727434 -
GCA_001900515.1.1:138705-139988 +
GCA_001901365.1.1:4613543-4614826 -
GCA_001901165.1.1:3445730-3447013 +
GCA_001901125.1.1:3920264-3921547 -
GCA_001677515.1.1:695990-697273 -
GCA_001678925.1.1:1442282-1443565 -
GCA_001693635.1.1:788922-790205 +
GCA_001675145.1.1:717211-718494 -
GCA_000026285.2.1:697502-698785 -
GCA_000258145.1.1:754356-755639 -
GCA_001663475.1.1:2218134-2219417 -
GCA_001027225.1.1:548539-549822 -
GCA_002796585.1.1:5003177-5004460 -
GCA_001660565.1.1:3350538-3351821 +
GCA_001618325.1.1:4321375-4322658 -
GCA_003031225.1.1:290378-291661 +
GCA_001596115.1.1:1421242-1422467 -
GCA_002310715.1.1:1379806-1381089 -
GCA_001900355.1.1:878491-879774 +
GCA_001280325.1.1:3374373-3375656 +
GCA_001442495.1.1:164290-165527 -
GCA_002310555.1.1:3347524-3348807 +
GCA_001735705.1.1:1389772-1391055 -
GCA_001721225.1.1:1371724-1373007 +
GCA_001276585.2.1:666938-668221 -
GCA_002302335.1.1:759784-761067 -
GCA_001051135.1.1:653669-654952 -
GCA_001039415.1.1:639763-640988 -
GCA_003073875.1.1:1507151-1508434 +
GCA_000725265.1.1:1616737-1618020 +
GCA_001007915.1.1:3552011-3553294 -
GCA_001021635.2.1:1681074-1682357 -
GCA_001901185.1.1:4330291-4331574 -
GCA_000987875.1.1:738502-739785 -
GCA_001518855.1.1:646926-648209 -
GCA_002788295.1.1:116609-117892 -
GCA_001308125.1.1:3956843-3958126 +
GCA_001900415.1.1:2648637-2649920 -
GCA_001280405.1.1:3498064-3499347 +
GCA_001280345.1.1:3498247-3499530 +
GCA_002393465.1.1:2805514-2806797 +
GCA_002393365.1.1:4659733-4661016 -
GCA_002302315.1.1:699040-700323 -
GCA_001900885.1.1:4618267-4619550 +
GCA_002310635.1.1:3541416-3542699 +
GCA_002163955.1.1:2939748-2941031 -
GCA_002310575.1.1:3628698-3629981 +
GCA_002844685.1.1:693148-694431 -
GCA_002077195.1.1:758641-759924 -
GCA_002787315.1.1:1093343-1094626 +
GCA_002787215.1.1:2438133-2439365 -
GCA_001900795.1.1:3448927-3450210 +
GCA_001901425.1.1:138682-139965 +
GCA_002142715.1.1:4723399-4724682 -
GCA_003254065.1.1:1429893-1431176 -
GCA_002079225.1.1:3201235-3202518 +
GCA_002078275.1.1:256199-257424 -
GCA_002180055.1.1:1804454-1805737 -
GCA_002105735.1.1:3377721-3379004 +
GCA_000299455.1.1:3741394-3742677 +
GCA_002237325.1.1:703249-704529 -
GCA_002237305.1.1:718766-720049 -
GCA_002180215.1.1:3836007-3837290 +
GCA_002192295.1.1:3403271-3404554 -
GCA_002192275.1.1:1129232-1130515 +
GCA_000468515.1.1:747938-749221 -
GCA_003073835.1.1:1568808-1570091 -
GCA_002180135.1.1:2930578-2931861 +
GCA_003288415.1.1:3261415-3262698 +
GCA_001900695.1.1:595420-596703 +
GCA_002215095.1.1:4251428-4252711 +
GCA_003355175.1.1:3410288-3411571 -
GCA_003176855.1.1:732286-733569 -
GCA_000183345.1.1:642209-643492 -
GCA_003122105.1.1:3365169-3366452 +
GCA_003591595.1.1:3272385-3273668 +
GCA_900184875.1.1:3296396-3297679 +
GCA_003111785.1.1:1536803-1538086 +
GCA_001420955.1.1:634574-635857 +
GCA_003571785.1.1:3493570-3494802 +
GCA_002078295.1.1:256226-257451 -
GCA_003491165.1.1:3685457-3686740 +
GCA_003410275.1.1:4271947-4273230 +
GCA_002850675.4.1:3353070-3354353 +
GCA_002855415.1.1:3567389-3568672 +
GCA_003571765.1.1:3354688-3355971 +
GCA_001900925.1.1:110679-111962 -
GCA_003491265.1.1:2019248-2020531 -
GCA_002903125.1.1:1239934-1241217 +
GCA_001693315.1.1:2187762-2189045 +
GCA_001900555.1.1:1191559-1192842 -
GCA_002944935.1.1:4817717-4819000 -
GCA_002945135.2.1:3264487-3265770 +
GCA_002860105.1.1:3314848-3316131 +
GCA_002870165.1.1:3329394-3330677 +
GCA_003112185.1.1:769405-770688 -
GCA_002164645.2.1:3508911-3510143 +
GCA_003112205.1.1:725378-726661 -
GCA_003044015.1.1:1440305-1441588 -
GCA_002009315.1.1:2591041-2592324 -
GCA_002999075.1.1:1510052-1511335 +
GCA_002968715.1.1:705393-706676 +
GCA_003043915.1.1:1434067-1435350 -
GCA_000831565.1.1:751438-752721 -
GCA_000819645.1.1:722234-723517 -
GCA_001679985.1.1:4329058-4330341 -
GCA_001566635.1.1:651537-652820 -
GCA_000464955.2.1:1466420-1467703 -
GCA_001901005.1.1:416543-417826 -
GCA_001021615.1.1:4522239-4523522 -
GCA_000017765.1.1:711698-712981 -
GCA_001886935.1.1:3396013-3397296 +
GCA_001888075.1.1:4526052-4527335 +
GCA_002966755.1.1:1357001-1358284 -
GCA_000026265.1.1:686269-687552 -
GCA_000025745.1.1:694145-695428 -
GCA_003020885.1.1:697197-698480 -
GCA_000026245.1.1:700337-701620 -
GCA_000010485.1.1:652249-653532 -
GCA_000245515.1.1:848573-849856 -
GCA_000014845.1.1:659069-660352 -
GCA_000091005.1.1:769512-770795 -
GCA_001021595.1.1:4721943-4723226 -
GCA_001900715.1.1:1219403-1220686 -
GCA_002012105.1.1:2656829-2658112 +
GCA_002844165.1.1:2196866-2198149 +
GCA_002012045.1.1:2278586-2279869 +
GCA_002803805.2.1:861761-863044 +
GCA_001901465.1.1:44008-45291 +
GCA_001900655.1.1:1046868-1048151 -
GCA_002761835.1.1:3180899-3182182 +
GCA_001678965.1.1:822251-823534 -
GCA_001860505.1.1:3703614-3704897 +
GCA_001721125.1.1:3987280-3988563 +
GCA_001886895.1.1:3685407-3686690 +
GCA_001660585.1.1:4067547-4068830 -
GCA_001677475.1.1:772327-773610 -
GCA_001900475.1.1:509544-510827 -
GCA_001750845.1.1:3323017-3324300 +
GCA_001900535.1.1:256732-258015 +
GCA_001900455.1.1:1426018-1427301 +
GCA_001900575.1.1:3341949-3343232 +

>835
GCA_001900315.1.1:3670261-3671847 +
GCA_001886535.1.1:735256-736842 -
GCA_001900375.1.1:836102-837690 +
GCA_000006925.2.1:667294-668880 +
GCA_000007405.1.1:663526-665112 +
GCA_002879975.1.1:1362135-1363721 -
GCA_000010745.1.1:719320-720906 -
GCA_003112145.1.1:718950-720536 -
GCA_002150905.1.1:3344602-3346188 -
GCA_000968515.1.1:677755-679341 -
GCA_001021855.1.1:657246-658832 +
GCA_000833145.1.1:639205-640791 -
GCA_000830035.1.1:639205-640791 -
GCA_000814145.2.1:742557-744143 -
GCA_002180275.1.1:3630297-3631883 +
GCA_000784925.1.1:731140-732726 -
GCA_000012025.1.1:530931-532517 -
GCA_000801185.2.1:1464508-1466094 -
GCA_000212715.2.1:706619-708205 -
GCA_001420935.1.1:1141262-1142848 -
GCA_002012125.1.1:2035560-2037146 -
GCA_002012145.1.1:3618688-3620274 +
GCA_002058765.1.1:3689177-3690763 +
GCA_000092525.1.1:642923-644509 -
GCA_000027125.1.1:757238-758808 -
GCA_000599625.1.1:3210716-3212302 +
GCA_000520035.1.1:721210-722796 -
GCA_002196475.1.1:3076754-3078340 -
GCA_001900775.1.1:3788301-3789887 -
GCA_000743955.1.1:646791-648377 +
GCA_001578125.1.1:4313089-4314675 -
GCA_000332755.1.1:1401361-1402947 -
GCA_002211725.1.1:1556829-1558415 -
GCA_003855115.1.1:401023-402609 +
GCA_001901145.1.1:2664310-2665896 +
GCA_002863685.1.1:1111005-1112583 -
GCA_003443795.1.1:3275328-3276914 +
GCA_001900595.1.1:1145226-1146812 +
GCA_001901315.1.1:2794130-2795716 +
GCA_001677495.1.1:805421-807007 -
GCA_002057355.1.1:3645204-3646790 +
GCA_000023665.1.1:3141593-3143179 +
GCA_002863885.1.1:3576545-3578123 +
GCA_000493755.1.1:687752-689338 -
GCA_002855325.1.1:3569630-3571216 +
GCA_002863665.1.1:3756159-3757737 +
GCA_000210475.1.1:736592-738178 -
GCA_000008865.2.1:763001-764587 -
GCA_001900495.1.1:2145930-2147516 +
GCA_003030025.1.1:4608928-4610514 -
GCA_002953455.1.1:3413009-3414595 +
GCA_001721525.1.1:709204-710790 -
GCA_003112225.1.1:824848-826434 -
GCA_002934895.1.1:1716043-1717629 +
GCA_000017985.1.1:661426-663012 -
GCA_000257275.1.1:680539-682125 -
GCA_003231115.1.1:3116296-3117882 +
GCA_002899475.1.1:3348496-3350082 +
GCA_000010765.1.1:727893-729479 -
GCA_002589795.1.1:2952-4538 +
GCA_002763995.1.1:3179824-3181410 +
GCA_002787545.1.1:4067739-4069325 +
GCA_000988385.1.1:675326-676912 -
GCA_000743995.1.1:665414-667000 +
GCA_000953035.1.1:665385-666971 +
GCA_001969285.3.1:3324449-3326035 +
GCA_002853805.1.1:3483675-3485261 +
GCA_002853655.1.1:3670721-3672307 +
GCA_003033905.1.1:3188582-3190168 +
GCA_002196495.1.1:3526715-3528301 +
GCA_002812545.1.1:4103541-4105127 -
GCA_001682305.2.1:3583942-3585528 +
GCA_003443815.1.1:3288691-3290277 +
GCA_003352425.1.1:3410705-3412291 +
GCA_002996665.1.1:3229867-3231453 -
GCA_003413625.1.1:3433013-3434599 +
GCA_002156845.1.1:728918-730504 -
GCA_002057245.1.1:3899056-3900642 +
GCA_002214745.2.1:3741584-3743170 +
GCA_002716885.1.1:722656-724242 -
GCA_002357875.1.1:692402-694039 -
GCA_002224605.1.1:4468709-4470295 -
GCA_002056145.1.1:3450651-3452237 -
GCA_000971615.1.1:1855020-1856606 +
GCA_002796445.1.1:2559125-2560711 +
GCA_002952695.1.1:3590314-3591900 +
GCA_001901405.1.1:3381374-3382960 -
GCA_002163655.1.1:3043963-3045549 -
GCA_000013585.1.1:711780-713366 +
GCA_001721205.1.1:3814352-3815938 -
GCA_000801165.1.1:1494972-1496558 -
GCA_000147855.3.1:3357872-3359458 +
GCA_002012005.1.1:4745773-4747359 +
GCA_002012225.1.1:1620605-1622191 +
GCA_003030365.1.1:1505363-1506949 -
GCA_001900635.1.1:1222165-1223751 -
GCA_002442535.1.1:3180507-3182093 +
GCA_000829985.1.1:681470-683056 -
GCA_002903105.1.1:1219556-1221142 +
GCA_002993265.1.1:839265-840851 +
GCA_002764015.1.1:934226-935812 +
GCA_002055635.1.1:1069532-1071118 +
GCA_003570765.1.1:743911-745497 -
GCA_002163935.1.1:4671466-4673052 -
GCA_002240095.1.1:4614214-4615800 +
GCA_002803905.1.1:3336508-3338094 +
GCA_001559615.2.1:1398086-1399672 -
GCA_002142695.1.1:5011184-5012770 +
GCA_002220215.1.1:2350296-2351882 -
GCA_002056065.1.1:1543715-1545301 +
GCA_003268695.1.1:3249497-3251083 +
GCA_001485455.1.1:1493364-1494950 -
GCA_002011945.1.1:3606883-3608469 +
GCA_003586045.1.1:856341-857927 -
GCA_003433275.1.1:689962-691548 -
GCA_002240135.1.1:3731964-3733550 -
GCA_001900965.1.1:498847-500433 -
GCA_002090355.1.1:639205-640791 -
GCA_001900815.1.1:1902103-1903689 -
GCA_003013205.1.1:1395510-1397096 -
GCA_002007705.1.1:767480-769066 -
GCA_003051985.2.1:3297869-3299455 +
GCA_003181035.1.1:3080055-3081641 +
GCA_000258025.1.1:4329642-4331228 +
GCA_002853965.1.1:3622469-3624055 +
GCA_002310735.1.1:3194169-3195755 +
GCA_002055605.1.1:3685217-3686803 +
GCA_001936315.1.1:3763919-3765505 +
GCA_000184185.1.1:752440-754026 -
GCA_001900335.1.1:2406494-2408080 -
GCA_002240075.1.1:783919-785505 +
GCA_001580175.1.1:665341-666927 +
GCA_900092615.1.1:2489820-2491406 +
GCA_003112165.1.1:3039001-3040587 +
GCA_003265245.1.1:1378340-1379926 -
GCA_900474495.1.1:3261546-3263132 +
GCA_000285655.3.1:690288-691874 -
GCA_002012305.1.1:2846470-2848056 +
GCA_000783735.2.1:3556129-3557715 -
GCA_000017745.1.1:704317-705903 -
GCA_002240115.1.1:4328341-4329927 -
GCA_000005845.2.1:681640-683226 -
GCA_001901215.1.1:2654289-2655875 +
GCA_002163695.1.1:3090676-3092262 -
GCA_003342715.1.1:234118-235704 +
GCA_002860085.1.1:4835912-4837497 +
GCA_003571825.1.1:490083-491669 +
GCA_002786655.1.1:2408931-2410517 -
GCA_002278115.2.1:3558715-3560301 +
GCA_001901085.1.1:45979-47565 +
GCA_900474625.1.1:3183804-3185390 +
GCA_002310695.1.1:3433881-3435467 +
GCA_002116715.1.1:3840160-3841746 +
GCA_001900675.1.1:4764498-4766084 -
GCA_002787935.1.1:1410045-1411631 +
GCA_002494365.2.1:430609-432195 -
GCA_002011985.1.1:2847789-2849359 -
GCA_003112245.1.1:727805-729391 -
GCA_001610755.1.1:766726-768312 -
GCA_000022245.1.1:681577-683163 +
GCA_002156825.1.1:728918-730504 -
GCA_003287245.1.1:1448424-1450010 +
GCA_001901445.1.1:2682273-2683859 -
GCA_002180095.1.1:3913563-3915149 +
GCA_001900985.1.1:353798-355384 +
GCA_003073815.1.1:149657-151243 +
GCA_900174635.1.1:3361280-3362866 +
GCA_003402955.1.1:1623065-1624651 -
GCA_002012185.1.1:2642783-2644369 -
GCA_003351385.1.1:1546823-1548409 -
GCA_000020185.1.1:571463-573049 +
GCA_003288295.1.1:727236-728822 -
GCA_000967155.1.1:705961-707547 -
GCA_003288275.1.1:727241-728827 -
GCA_003073955.1.1:3535283-3536869 +
GCA_002854065.1.1:1487967-1489553 -
GCA_001900905.1.1:2735836-2737422 +
GCA_900174625.1.1:3358408-3359994 +
GCA_002442995.1.1:666531-668117 +
GCA_002224625.1.1:2672417-2674003 -
GCA_001900435.1.1:3541565-3543151 +
GCA_000019645.1.1:682245-683882 -
GCA_002811555.2.1:3376443-3378029 +
GCA_002215155.1.1:715162-716748 -
GCA_003180975.1.1:2403164-2404750 -
GCA_000019385.1.1:3274007-3275593 +
GCA_002893905.2.1:529798-531384 +
GCA_003204155.1.1:3942457-3944043 -
GCA_002201835.1.1:4564319-4565905 +
GCA_003855135.1.1:3590646-3592223 -
GCA_002214205.1.1:3408987-3410573 +
GCA_002357895.1.1:693678-695315 -
GCA_003204955.1.1:1107573-1109210 -
GCA_001515725.1.1:693395-694981 -
GCA_900474445.1.1:3342043-3343629 +
GCA_001579965.1.1:685397-686983 +
GCA_002142635.1.1:4635763-4637349 -
GCA_001559635.1.1:1399417-1401003 -
GCA_001566615.1.1:687757-689343 -
GCA_001566655.1.1:651078-652664 -
GCA_000010385.1.1:766532-768117 -
GCA_003336405.1.1:3770150-3771736 -
GCA_003325975.1.1:3493147-3494733 +
GCA_001558295.2.1:2204623-2206209 +
GCA_001900835.1.1:3503692-3505278 -
GCA_002787645.1.1:1515157-1516794 -
GCA_001901025.1.1:4363874-4365460 -
GCA_003203755.1.1:735039-736625 -
GCA_001901045.1.1:567395-568981 +
GCA_001577325.1.1:688535-690121 -
GCA_900186905.1.1:3201916-3203502 +
GCA_001542675.2.1:3232800-3234386 +
GCA_001901065.1.1:505871-507457 -
GCA_001901105.1.1:505871-507457 -
GCA_001900945.1.1:3493958-3495544 +
GCA_001900945.1.1:4058083-4059669 -
GCA_001644725.1.1:3477417-3479003 -
GCA_002224465.1.1:2198017-2199603 +
GCA_001900615.1.1:3439230-3440816 +
GCA_001513655.1.1:724241-725827 -
GCA_001900515.1.1:140312-141898 +
GCA_001901365.1.1:4611633-4613219 -
GCA_001901165.1.1:3447337-3448923 +
GCA_001901125.1.1:3918354-3919940 -
GCA_001677515.1.1:694080-695666 -
GCA_001678925.1.1:1440372-1441958 -
GCA_001693635.1.1:790529-792115 +
GCA_000258145.1.1:752446-754032 -
GCA_001663475.1.1:2216224-2217810 -
GCA_001027225.1.1:546629-548215 -
GCA_001660565.1.1:3352145-3353731 +
GCA_001618325.1.1:4319465-4321051 -
GCA_003031225.1.1:291985-293571 +
GCA_001596115.1.1:1419332-1420918 -
GCA_002310715.1.1:1377896-1379482 -
GCA_001900355.1.1:880098-881684 +
GCA_001442495.1.1:160996-162582 -
GCA_002310555.1.1:3349131-3350717 +
GCA_001721225.1.1:1373331-1374917 +
GCA_001276585.2.1:665028-666614 -
GCA_002302335.1.1:757874-759460 -
GCA_001051135.1.1:651759-653345 -
GCA_001039415.1.1:637853-639439 -
GCA_003073875.1.1:1508758-1510343 +
GCA_000725265.1.1:1618344-1619930 +
GCA_001007915.1.1:3550101-3551687 -
GCA_001901185.1.1:4328381-4329967 -
GCA_000987875.1.1:736592-738178 -
GCA_001518855.1.1:645008-646594 -
GCA_002788295.1.1:114699-116285 -
GCA_001308125.1.1:3958450-3960036 +
GCA_001900415.1.1:2646727-2648313 -
GCA_002393465.1.1:2807121-2808707 +
GCA_002393365.1.1:4657823-4659409 -
GCA_002302315.1.1:697130-698716 -
GCA_001900885.1.1:4619874-4621460 +
GCA_002163955.1.1:2937838-2939424 -
GCA_002077195.1.1:756731-758317 -
GCA_002787315.1.1:1094950-1096536 +
GCA_001901425.1.1:140289-141875 +
GCA_002142715.1.1:4721489-4723075 -
GCA_003254065.1.1:1427983-1429569 -
GCA_002079225.1.1:3202842-3204428 +
GCA_002078275.1.1:254289-255875 -
GCA_002180055.1.1:1802544-1804130 -
GCA_002105735.1.1:3379328-3380914 +
GCA_000299455.1.1:3743001-3744587 +
GCA_002237325.1.1:701336-702922 -
GCA_002180215.1.1:3837614-3839200 +
GCA_002192295.1.1:3401361-3402947 -
GCA_002192275.1.1:1130839-1132425 +
GCA_000468515.1.1:746028-747614 -
GCA_003073835.1.1:1566898-1568484 -
GCA_002180135.1.1:2932185-2933771 +
GCA_003288415.1.1:3263022-3264607 +
GCA_001900695.1.1:597027-598613 +
GCA_003355175.1.1:3408378-3409964 -
GCA_003176855.1.1:730377-731963 -
GCA_003122105.1.1:3366776-3368361 +
GCA_003591595.1.1:3273992-3275578 +
GCA_900184875.1.1:3298003-3299589 +
GCA_003111785.1.1:1539239-1540773 +
GCA_002078295.1.1:254316-255902 -
GCA_003491165.1.1:3687064-3688650 +
GCA_003410275.1.1:4273554-4275140 +
GCA_002850675.4.1:3354677-3356263 +
GCA_002855415.1.1:3568996-3570576 +
GCA_003571765.1.1:3356295-3357881 +
GCA_001900925.1.1:108769-110355 -
GCA_002903125.1.1:1241541-1243127 +
GCA_001900555.1.1:1189649-1191235 -
GCA_002944935.1.1:4815807-4817393 -
GCA_002945135.2.1:3266094-3267680 +
GCA_002860105.1.1:3316455-3318041 +
GCA_002870165.1.1:3331001-3332587 +
GCA_003112185.1.1:767495-769081 -
GCA_003112205.1.1:723468-725054 -
GCA_002999075.1.1:1511659-1513244 +
GCA_000831565.1.1:749528-751114 -
GCA_000819645.1.1:720411-721910 -
GCA_001679985.1.1:4325810-4327396 -
GCA_001566635.1.1:649627-651213 -
GCA_000464955.2.1:1464510-1466096 -
GCA_001901005.1.1:414633-416219 -
GCA_001886935.1.1:3397620-3399206 +
GCA_001888075.1.1:4527659-4529245 +
GCA_002966755.1.1:1355091-1356677 -
GCA_000026265.1.1:684359-685945 -
GCA_000026245.1.1:697089-698675 -
GCA_000010485.1.1:650339-651925 -
GCA_000245515.1.1:846663-848249 -
GCA_000091005.1.1:767602-769188 -
GCA_001900715.1.1:1217493-1219079 -
GCA_002012105.1.1:2658436-2660022 +
GCA_002844165.1.1:2198473-2200059 +
GCA_002803805.2.1:863368-864953 +
GCA_001901465.1.1:45615-47201 +
GCA_001900655.1.1:1044958-1046544 -
GCA_002761835.1.1:3182506-3184092 +
GCA_001678965.1.1:820341-821927 -
GCA_001860505.1.1:3705221-3706807 +
GCA_001721125.1.1:3988887-3990473 +
GCA_001886895.1.1:3687014-3688600 +
GCA_001677475.1.1:770480-772003 -
GCA_001900475.1.1:507634-509220 -
GCA_001750845.1.1:3324624-3326210 +
GCA_001900535.1.1:258339-259925 +
GCA_001900575.1.1:3343556-3345142 +

>836
GCA_001900315.1.1:3678511-3684032 +
GCA_001890365.1.1:1310435-1315956 -
GCA_001886535.1.1:723072-728593 -
GCA_001900375.1.1:844352-849873 +
GCA_000006925.2.1:675543-681064 +
GCA_000007405.1.1:671775-677296 +
GCA_002879975.1.1:1349951-1355472 -
GCA_000010745.1.1:707137-712658 -
GCA_000013265.1.1:651307-656828 -
GCA_002846135.1.1:659948-665469 -
GCA_003112145.1.1:706767-712288 -
GCA_002150905.1.1:3332418-3337939 -
GCA_000968515.1.1:665571-671092 -
GCA_001021855.1.1:665495-671016 +
GCA_000833145.1.1:629819-635340 -
GCA_000830035.1.1:629819-635340 -
GCA_000814145.2.1:730373-735894 -
GCA_002180275.1.1:3638545-3644066 +
GCA_000784925.1.1:718956-724477 -
GCA_000148605.1.1:2958243-2963764 +
GCA_002925525.1.1:4120513-4126035 -
GCA_000012025.1.1:519868-525388 -
GCA_000801185.2.1:1452326-1457847 -
GCA_000212715.2.1:694435-699956 -
GCA_001420935.1.1:1129834-1135356 -
GCA_000026345.1.1:647519-653040 -
GCA_000026545.1.1:598243-603764 -
GCA_002012125.1.1:2023376-2028897 -
GCA_002012145.1.1:3624130-3629651 +
GCA_002058765.1.1:3697426-3702948 +
GCA_000092525.1.1:630739-636260 -
GCA_000027125.1.1:745212-750733 -
GCA_000599625.1.1:3218965-3224487 +
GCA_000520035.1.1:709024-714546 -
GCA_002196475.1.1:3063792-3069314 -
GCA_001900775.1.1:3776117-3781638 -
GCA_000743955.1.1:655040-660561 +
GCA_002951855.1.1:3281948-3287469 -
GCA_001578125.1.1:4300905-4306426 -
GCA_000332755.1.1:1389178-1394699 -
GCA_002211725.1.1:1543869-1549390 -
GCA_003855115.1.1:409272-414793 +
GCA_001901145.1.1:2672558-2678079 +
GCA_002863685.1.1:1100705-1106227 -
GCA_003443795.1.1:3283577-3289098 +
GCA_001900595.1.1:1153474-1158995 +
GCA_001901315.1.1:2802380-2807902 +
GCA_001677495.1.1:793237-798758 -
GCA_002057355.1.1:3653452-3658973 +
GCA_000023665.1.1:3147044-3152565 +
GCA_002863885.1.1:3582901-3588423 +
GCA_000493755.1.1:678375-683896 -
GCA_002855325.1.1:3577870-3583391 +
GCA_002863665.1.1:3762515-3768037 +
GCA_000007445.1.1:709447-714968 -
GCA_002968735.1.1:1500226-1505748 -
GCA_000210475.1.1:723086-728607 -
GCA_000008865.2.1:750815-756337 -
GCA_001900495.1.1:2154178-2159699 +
GCA_003030025.1.1:4596744-4602265 -
GCA_002953455.1.1:3421258-3426779 +
GCA_000013305.1.1:703317-708838 -
GCA_001721525.1.1:697020-702541 -
GCA_003112225.1.1:812665-818186 -
GCA_002934895.1.1:1724292-1729813 +
GCA_000017985.1.1:652040-657561 -
GCA_000257275.1.1:667579-673099 -
GCA_003231115.1.1:3124536-3130057 +
GCA_002899475.1.1:3356744-3362265 +
GCA_000284495.1.1:640247-645768 -
GCA_000010765.1.1:715710-721231 -
GCA_002589795.1.1:11201-16722 +
GCA_002763995.1.1:3185266-3190787 +
GCA_002787545.1.1:4075988-4081509 +
GCA_000988385.1.1:663142-668663 -
GCA_000743995.1.1:673663-679184 +
GCA_000953035.1.1:673634-679155 +
GCA_002788115.1.1:4016393-4021915 -
GCA_000227625.1.1:688283-693804 -
GCA_002853715.1.1:3419140-3424661 +
GCA_001969285.3.1:3332698-3338219 +
GCA_002853805.1.1:3491947-3497468 +
GCA_002310655.1.1:3548898-3554419 +
GCA_002853655.1.1:3678970-3684491 +
GCA_003033905.1.1:3196830-3202351 +
GCA_002196495.1.1:3535741-3541263 +
GCA_003344465.1.1:3347113-3352634 +
GCA_002812545.1.1:4091357-4096878 -
GCA_001682305.2.1:3592190-3597711 +
GCA_003443815.1.1:3296940-3302461 +
GCA_003352425.1.1:3418954-3424475 +
GCA_002996665.1.1:3217684-3223205 -
GCA_003413625.1.1:3441262-3446740 +
GCA_002156845.1.1:716735-722256 -
GCA_002057245.1.1:3907304-3912825 +
GCA_002214745.2.1:3749832-3755353 +
GCA_002716885.1.1:710473-715994 -
GCA_002357875.1.1:680216-685738 -
GCA_002224605.1.1:4456523-4462044 -
GCA_002056145.1.1:3438476-3443997 -
GCA_000971615.1.1:1863268-1868789 +
GCA_002796445.1.1:2567374-2572895 +
GCA_002952695.1.1:3598562-3604083 +
GCA_001901405.1.1:3369191-3374712 -
GCA_002163655.1.1:3031780-3037301 -
GCA_000013585.1.1:720029-725550 +
GCA_001721205.1.1:3804053-3809575 -
GCA_000801165.1.1:1482788-1488309 -
GCA_000147855.3.1:3366120-3371641 +
GCA_002012005.1.1:4754022-4759543 +
GCA_002012225.1.1:1628854-1634375 +
GCA_003030365.1.1:1493179-1498700 -
GCA_000233895.1.1:710257-715778 -
GCA_001900635.1.1:1209981-1215502 -
GCA_002442535.1.1:3188756-3194277 +
GCA_000829985.1.1:669286-674807 -
GCA_002903105.1.1:1227805-1233326 +
GCA_002993265.1.1:844716-850237 +
GCA_002764015.1.1:939668-945189 +
GCA_002055635.1.1:1077780-1083301 +
GCA_000800845.2.1:635532-641053 -
GCA_003570765.1.1:731728-737249 -
GCA_002163935.1.1:4659286-4664807 -
GCA_002240095.1.1:4622463-4627984 +
GCA_002024865.1.1:651309-656830 -
GCA_002803905.1.1:3344757-3350278 +
GCA_000599665.1.1:1381045-1386567 -
GCA_001559615.2.1:1388700-1394221 -
GCA_002142695.1.1:5019433-5024954 +
GCA_002285755.1.1:640694-646215 -
GCA_002220215.1.1:2338113-2343634 -
GCA_002056065.1.1:1551964-1557486 +
GCA_003268695.1.1:3257746-3263267 +
GCA_001485455.1.1:1481180-1486701 -
GCA_002011945.1.1:3615131-3620652 +
GCA_003586045.1.1:844158-849679 -
GCA_000497505.1.1:533432-538896 -
GCA_003433275.1.1:677779-683300 -
GCA_002240135.1.1:3719780-3725301 -
GCA_001900965.1.1:486664-492185 -
GCA_002090355.1.1:629819-635340 -
GCA_001900815.1.1:1889920-1895441 -
GCA_003013205.1.1:1381773-1387294 -
GCA_002007705.1.1:755296-760817 -
GCA_003051985.2.1:3306118-3311639 +
GCA_003346835.1.1:1963272-1968792 +
GCA_003181035.1.1:3085497-3091018 +
GCA_000258025.1.1:4337890-4343411 +
GCA_002853965.1.1:3630717-3636238 +
GCA_002310735.1.1:3202418-3207939 +
GCA_002055605.1.1:3693465-3698986 +
GCA_001936315.1.1:3772168-3777689 +
GCA_000184185.1.1:740257-745778 -
GCA_003546975.1.1:4194171-4199692 -
GCA_003571685.1.1:5124251-5129772 +
GCA_001900335.1.1:2394310-2399831 -
GCA_002310675.1.1:3394186-3399690 +
GCA_002240075.1.1:792168-797689 +
GCA_001580175.1.1:673590-679111 +
GCA_900092615.1.1:2498069-2503590 +
GCA_003112165.1.1:3047249-3052770 +
GCA_003265245.1.1:1366158-1371677 -
GCA_900474495.1.1:3269795-3275316 +
GCA_000285655.3.1:680911-686432 -
GCA_002012305.1.1:2851912-2857433 +
GCA_000783735.2.1:3543169-3548690 -
GCA_002763515.3.1:722654-728175 -
GCA_000017745.1.1:692132-697653 -
GCA_002240115.1.1:4316157-4321678 -
GCA_000005845.2.1:669456-674977 -
GCA_001901215.1.1:2662537-2668058 +
GCA_002142675.1.1:2132821-2138343 -
GCA_000813165.1.1:3574303-3579824 -
GCA_002310615.1.1:3399243-3404764 +
GCA_002163695.1.1:3078492-3084013 -
GCA_003342715.1.1:242367-247888 +
GCA_002860085.1.1:4844159-4849680 +
GCA_003571825.1.1:495525-501046 +
GCA_002786655.1.1:2396747-2402268 -
GCA_003180995.1.1:1071777-1077299 +
GCA_002278115.2.1:3566965-3572486 +
GCA_000012005.1.1:542258-547721 -
GCA_001901085.1.1:54228-59749 +
GCA_900474625.1.1:3193305-3198827 +
GCA_002310695.1.1:3442130-3447651 +
GCA_002116715.1.1:3848409-3853930 +
GCA_001900675.1.1:4752315-4757836 -
GCA_002787935.1.1:1418293-1423814 +
GCA_002494365.2.1:418425-423946 -
GCA_001900395.1.1:2540591-2546112 +
GCA_002011985.1.1:2835604-2841125 -
GCA_003112245.1.1:715622-721143 -
GCA_001610755.1.1:754542-760063 -
GCA_000022245.1.1:689826-695347 +
GCA_002310595.1.1:3549804-3555325 +
GCA_002357915.1.1:755304-760825 -
GCA_002215115.1.1:713471-718992 -
GCA_002156825.1.1:716735-722256 -
GCA_003287245.1.1:1453875-1459396 +
GCA_001901445.1.1:2670090-2675611 -
GCA_002180095.1.1:3921811-3927332 +
GCA_001029125.1.1:666470-671991 -
GCA_001900985.1.1:362047-367568 +
GCA_002164635.3.1:1469722-1475244 +
GCA_000219515.3.1:727637-733158 -
GCA_003073815.1.1:157906-163427 +
GCA_900174635.1.1:3369529-3375050 +
GCA_003402955.1.1:1610881-1616402 -
GCA_002948655.1.1:507566-513087 -
GCA_002012185.1.1:2630599-2636120 -
GCA_003351385.1.1:1534639-1540160 -
GCA_000020185.1.1:579903-585424 +
GCA_003288295.1.1:715053-720574 -
GCA_000967155.1.1:693778-699299 -
GCA_002237285.1.1:3527420-3532941 +
GCA_003288275.1.1:715058-720579 -
GCA_002863845.1.1:3394830-3400351 +
GCA_003095635.1.1:4212171-4217692 +
GCA_003073955.1.1:3543532-3549053 +
GCA_002854065.1.1:1475782-1481304 -
GCA_001900905.1.1:2744084-2749605 +
GCA_900174625.1.1:3366657-3372178 +
GCA_002442995.1.1:674780-680301 +
GCA_002224625.1.1:2660233-2665754 -
GCA_000743255.1.1:4574304-4579825 +
GCA_001900735.1.1:3376648-3382169 +
GCA_001900435.1.1:3549814-3555336 +
GCA_000019645.1.1:670060-675581 -
GCA_003030245.1.1:3899665-3905187 +
GCA_002953435.1.1:4393386-4398907 -
GCA_002811555.2.1:3384692-3390213 +
GCA_002215155.1.1:702981-708501 -
GCA_003180975.1.1:2390980-2396501 -
GCA_000148365.1.1:718451-723972 -
GCA_000019385.1.1:3282256-3287778 +
GCA_002893905.2.1:538047-543568 +
GCA_003204155.1.1:3930273-3935794 -
GCA_002201835.1.1:4572568-4578089 +
GCA_003855135.1.1:3578462-3583983 -
GCA_002214205.1.1:3417236-3422757 +
GCA_002357895.1.1:681492-687014 -
GCA_003204955.1.1:1095387-1100909 -
GCA_001515725.1.1:681210-686731 -
GCA_900474445.1.1:3348387-3353908 +
GCA_001579965.1.1:693620-699141 +
GCA_002142635.1.1:4623579-4629100 -
GCA_001559635.1.1:1390031-1395552 -
GCA_002591135.1.1:1956723-1962245 +
GCA_001566615.1.1:678380-683901 -
GCA_001566655.1.1:641701-647222 -
GCA_000010385.1.1:754349-759870 -
GCA_003336405.1.1:3757967-3763488 -
GCA_003325975.1.1:3501395-3506916 +
GCA_001558295.2.1:2212872-2218393 +
GCA_001900835.1.1:3491508-3497029 -
GCA_002787645.1.1:1502971-1508493 -
GCA_001683435.1.1:4269580-4275101 -
GCA_001280385.1.1:3353146-3358667 +
GCA_001901025.1.1:4351691-4357212 -
GCA_003203755.1.1:722856-728377 -
GCA_001901045.1.1:575643-581164 +
GCA_001577325.1.1:679158-684679 -
GCA_900186905.1.1:3210165-3215686 +
GCA_001542675.2.1:3241048-3246568 +
GCA_001901065.1.1:493688-499209 -
GCA_001901105.1.1:493688-499209 -
GCA_001900945.1.1:3502206-3507727 +
GCA_001900945.1.1:4045900-4051421 -
GCA_001644725.1.1:3465234-3470755 -
GCA_002224465.1.1:2206266-2211787 +
GCA_001900615.1.1:3444681-3450202 +
GCA_001513655.1.1:714864-720385 -
GCA_001900515.1.1:148560-154081 +
GCA_001901365.1.1:4599449-4604970 -
GCA_001901165.1.1:3455585-3461106 +
GCA_001901125.1.1:3906171-3911692 -
GCA_001677515.1.1:681896-687417 -
GCA_001678925.1.1:1430986-1436507 -
GCA_001693635.1.1:798777-804298 +
GCA_001675145.1.1:711049-716570 -
GCA_000026285.2.1:691340-696861 -
GCA_000258145.1.1:740263-745784 -
GCA_001663475.1.1:2206847-2212368 -
GCA_001027225.1.1:535566-541086 -
GCA_002796585.1.1:4997015-5002536 -
GCA_001660565.1.1:3360393-3365914 +
GCA_001618325.1.1:4310088-4315609 -
GCA_003031225.1.1:300234-305756 +
GCA_001596115.1.1:1409946-1415467 -
GCA_002310715.1.1:1365713-1371234 -
GCA_001900355.1.1:888347-893868 +
GCA_001280325.1.1:3376297-3381818 +
GCA_001442495.1.1:148812-154333 -
GCA_002310555.1.1:3357380-3362901 +
GCA_001735705.1.1:1380222-1385743 -
GCA_001721225.1.1:1379695-1385217 +
GCA_001276585.2.1:652844-658365 -
GCA_002302335.1.1:745691-751212 -
GCA_001051135.1.1:639575-645096 -
GCA_001039415.1.1:628467-633988 -
GCA_003073875.1.1:1517005-1522526 +
GCA_000725265.1.1:1626593-1632114 +
GCA_001007915.1.1:3537918-3543439 -
GCA_001021635.2.1:1674912-1680433 -
GCA_001901185.1.1:4316198-4321719 -
GCA_000987875.1.1:723086-728607 -
GCA_001518855.1.1:632824-638345 -
GCA_002788295.1.1:102515-108036 -
GCA_001308125.1.1:3966699-3972220 +
GCA_001900415.1.1:2634542-2640064 -
GCA_001280405.1.1:3499988-3505509 +
GCA_001280345.1.1:3500171-3505692 +
GCA_002393465.1.1:2815369-2820890 +
GCA_002393365.1.1:4645640-4651161 -
GCA_002302315.1.1:684947-690468 -
GCA_001900885.1.1:4628123-4633644 +
GCA_002310635.1.1:3543340-3548861 +
GCA_002163955.1.1:2925654-2931175 -
GCA_002310575.1.1:3630622-3636143 +
GCA_002844685.1.1:686987-692507 -
GCA_002077195.1.1:744547-750068 -
GCA_002787315.1.1:1103199-1108720 +
GCA_002787215.1.1:2431970-2437492 -
GCA_001900795.1.1:3450846-3456367 +
GCA_001901425.1.1:148537-154058 +
GCA_002142715.1.1:4712112-4717633 -
GCA_003254065.1.1:1415799-1421320 -
GCA_002079225.1.1:3211091-3216612 +
GCA_002078275.1.1:244903-250424 -
GCA_002180055.1.1:1790360-1795881 -
GCA_002105735.1.1:3387577-3393098 +
GCA_000299455.1.1:3751249-3756770 +
GCA_002237325.1.1:689153-694674 -
GCA_002237305.1.1:712604-718125 -
GCA_002180215.1.1:3845863-3851384 +
GCA_002192295.1.1:3389177-3394698 -
GCA_002192275.1.1:1139088-1144609 +
GCA_000468515.1.1:733845-739366 -
GCA_003073835.1.1:1554714-1560235 -
GCA_002180135.1.1:2940434-2945955 +
GCA_003288415.1.1:3271269-3276790 +
GCA_001900695.1.1:605276-610798 +
GCA_002215095.1.1:4253352-4258873 +
GCA_003355175.1.1:3396195-3401716 -
GCA_003176855.1.1:718194-723715 -
GCA_000183345.1.1:636047-641568 -
GCA_003122105.1.1:3375023-3380544 +
GCA_003591595.1.1:3282241-3287763 +
GCA_900184875.1.1:3308698-3314219 +
GCA_003111785.1.1:1547769-1553290 +
GCA_001420955.1.1:636498-642019 +
GCA_003571785.1.1:3495443-3500965 +
GCA_002078295.1.1:244930-250451 -
GCA_003491165.1.1:3695311-3700832 +
GCA_003410275.1.1:4281803-4287324 +
GCA_002850675.4.1:3362926-3368447 +
GCA_002855415.1.1:3577245-3582766 +
GCA_003571765.1.1:3364544-3370065 +
GCA_001900925.1.1:96585-102106 -
GCA_003491265.1.1:2013087-2018607 -
GCA_002903125.1.1:1249790-1255311 +
GCA_001693315.1.1:2189686-2195207 +
GCA_001900555.1.1:1177465-1182986 -
GCA_002944935.1.1:4806430-4811951 -
GCA_002945135.2.1:3274343-3279864 +
GCA_002860105.1.1:3324704-3330225 +
GCA_002870165.1.1:3339250-3344771 +
GCA_003112185.1.1:755312-760833 -
GCA_002164645.2.1:3510784-3516306 +
GCA_003112205.1.1:711285-716806 -
GCA_003044015.1.1:1434143-1439664 -
GCA_002009315.1.1:2584879-2590400 -
GCA_002999075.1.1:1519906-1525427 +
GCA_002968715.1.1:707312-712833 +
GCA_003043915.1.1:1427905-1433426 -
GCA_000831565.1.1:737346-742867 -
GCA_000819645.1.1:708227-713748 -
GCA_001679985.1.1:4313627-4319148 -
GCA_001566635.1.1:640250-645771 -
GCA_000464955.2.1:1452328-1457849 -
GCA_001901005.1.1:402450-407971 -
GCA_001021615.1.1:4516077-4521598 -
GCA_000017765.1.1:705541-711062 -
GCA_001886935.1.1:3405869-3411390 +
GCA_001888075.1.1:4535908-4541429 +
GCA_002966755.1.1:1342907-1348428 -
GCA_000026265.1.1:672176-677697 -
GCA_000025745.1.1:687983-693504 -
GCA_003020885.1.1:691035-696556 -
GCA_000026245.1.1:684906-690427 -
GCA_000010485.1.1:640962-646483 -
GCA_000245515.1.1:834477-839999 -
GCA_000014845.1.1:652907-658428 -
GCA_000091005.1.1:755418-760939 -
GCA_001021595.1.1:4715781-4721302 -
GCA_001900715.1.1:1207682-1213203 -
GCA_002012105.1.1:2666685-2672207 +
GCA_002844165.1.1:2206721-2212242 +
GCA_002012045.1.1:2280510-2286031 +
GCA_002803805.2.1:872392-877913 +
GCA_001901465.1.1:53864-59385 +
GCA_001900655.1.1:1035147-1040668 -
GCA_002761835.1.1:3190755-3196276 +
GCA_001678965.1.1:808158-813678 -
GCA_001860505.1.1:3713470-3718991 +
GCA_001721125.1.1:3997135-4002656 +
GCA_001886895.1.1:3695262-3700783 +
GCA_001660585.1.1:4061385-4066906 -
GCA_001677475.1.1:756800-762319 -
GCA_001900475.1.1:495450-500971 -
GCA_001750845.1.1:3332873-3338394 +
GCA_001900535.1.1:266587-272108 +
GCA_001900455.1.1:1432364-1437886 +
GCA_001900575.1.1:3351805-3357326 +

>837
GCA_001900315.1.1:3684034-3692116 +
GCA_001890365.1.1:1302351-1310433 -
GCA_001886535.1.1:714990-723070 -
GCA_001900375.1.1:849875-857957 +
GCA_000006925.2.1:681066-689147 +
GCA_000007405.1.1:677298-685379 +
GCA_002879975.1.1:1341869-1349949 -
GCA_000010745.1.1:699053-707135 -
GCA_000013265.1.1:643223-651305 -
GCA_002846135.1.1:651864-659946 -
GCA_003112145.1.1:698684-706765 -
GCA_002150905.1.1:3324335-3332416 -
GCA_000968515.1.1:657489-665569 -
GCA_001021855.1.1:671018-679099 +
GCA_000833145.1.1:621736-629817 -
GCA_000830035.1.1:621736-629817 -
GCA_000814145.2.1:722291-730371 -
GCA_002180275.1.1:3644068-3652150 +
GCA_000784925.1.1:710872-718954 -
GCA_000148605.1.1:2963766-2971848 +
GCA_002925525.1.1:4112429-4120511 -
GCA_000012025.1.1:511784-519866 -
GCA_000801185.2.1:1444243-1452324 -
GCA_000212715.2.1:686352-694433 -
GCA_001420935.1.1:1121739-1129832 -
GCA_000026345.1.1:639436-647517 -
GCA_000026545.1.1:590159-598241 -
GCA_002012125.1.1:2015294-2023374 -
GCA_002012145.1.1:3629653-3637735 +
GCA_002058765.1.1:3702950-3711032 +
GCA_000092525.1.1:622656-630737 -
GCA_000027125.1.1:737128-745210 -
GCA_000599625.1.1:3224489-3232570 +
GCA_000520035.1.1:700940-709022 -
GCA_002196475.1.1:3055708-3063790 -
GCA_001900775.1.1:3768035-3776115 -
GCA_000743955.1.1:660563-668644 +
GCA_002951855.1.1:3273864-3281946 -
GCA_001578125.1.1:4292822-4300903 -
GCA_000332755.1.1:1381095-1389176 -
GCA_002211725.1.1:1535785-1543867 -
GCA_003855115.1.1:414795-422876 +
GCA_001901145.1.1:2678081-2686163 +
GCA_002863685.1.1:1092622-1100703 -
GCA_003443795.1.1:3289100-3297180 +
GCA_001900595.1.1:1158997-1167079 +
GCA_001901315.1.1:2807904-2815985 +
GCA_001677495.1.1:785153-793235 -
GCA_002057355.1.1:3658975-3667057 +
GCA_000023665.1.1:3152567-3160648 +
GCA_002863885.1.1:3588425-3596506 +
GCA_000493755.1.1:670291-678373 -
GCA_002855325.1.1:3583393-3591471 +
GCA_002863665.1.1:3768039-3776120 +
GCA_000007445.1.1:701364-709445 -
GCA_002968735.1.1:1492142-1500224 -
GCA_000210475.1.1:715004-723084 -
GCA_000008865.2.1:742731-750792 -
GCA_001900495.1.1:2159701-2167782 +
GCA_003030025.1.1:4588663-4596742 -
GCA_002953455.1.1:3426781-3434863 +
GCA_000013305.1.1:695234-703315 -
GCA_001721525.1.1:688936-697018 -
GCA_003112225.1.1:804581-812663 -
GCA_002934895.1.1:1729815-1737897 +
GCA_000017985.1.1:643957-652038 -
GCA_000257275.1.1:659496-667577 -
GCA_003231115.1.1:3130059-3137953 +
GCA_002899475.1.1:3362267-3370349 +
GCA_000284495.1.1:632164-640245 -
GCA_000010765.1.1:707626-715708 -
GCA_002589795.1.1:16724-24806 +
GCA_002763995.1.1:3190789-3198871 +
GCA_002787545.1.1:4081511-4089591 +
GCA_000988385.1.1:655060-663140 -
GCA_000743995.1.1:679186-687266 +
GCA_000953035.1.1:679157-687238 +
GCA_002788115.1.1:4008309-4016391 -
GCA_000227625.1.1:680200-688281 -
GCA_002853715.1.1:3424663-3432745 +
GCA_001969285.3.1:3338221-3346300 +
GCA_002853805.1.1:3497470-3505552 +
GCA_002310655.1.1:3554421-3562502 +
GCA_002853655.1.1:3684493-3692573 +
GCA_003033905.1.1:3202353-3210433 +
GCA_002196495.1.1:3541265-3549347 +
GCA_003344465.1.1:3352636-3360717 +
GCA_002812545.1.1:4083275-4091355 -
GCA_001682305.2.1:3597713-3605793 +
GCA_003443815.1.1:3302463-3310543 +
GCA_003352425.1.1:3424477-3432557 +
GCA_002996665.1.1:3209600-3217682 -
GCA_003413625.1.1:3447562-3455644 +
GCA_002156845.1.1:708651-716733 -
GCA_002057245.1.1:3912827-3920908 +
GCA_002214745.2.1:3755355-3763436 +
GCA_002716885.1.1:702389-710471 -
GCA_002357875.1.1:672132-680214 -
GCA_002224605.1.1:4448440-4456521 -
GCA_002056145.1.1:3430392-3438474 -
GCA_000971615.1.1:1868791-1876873 +
GCA_002796445.1.1:2572897-2580979 +
GCA_002952695.1.1:3604085-3612166 +
GCA_001901405.1.1:3361107-3369189 -
GCA_002163655.1.1:3023696-3031778 -
GCA_000013585.1.1:725552-733633 +
GCA_001721205.1.1:3795970-3804051 -
GCA_000801165.1.1:1474704-1482786 -
GCA_000147855.3.1:3371643-3379725 +
GCA_002012005.1.1:4759545-4767627 +
GCA_002012225.1.1:1634377-1642459 +
GCA_003030365.1.1:1485097-1493177 -
GCA_000233895.1.1:702174-710255 -
GCA_001900635.1.1:1201897-1209979 -
GCA_002442535.1.1:3194279-3202360 +
GCA_000829985.1.1:661204-669284 -
GCA_002903105.1.1:1233328-1241410 +
GCA_002993265.1.1:850239-858320 +
GCA_002764015.1.1:945191-953273 +
GCA_002055635.1.1:1083303-1091385 +
GCA_000800845.2.1:627450-635530 -
GCA_003570765.1.1:723644-731726 -
GCA_002163935.1.1:4651203-4659284 -
GCA_002240095.1.1:4627986-4636067 +
GCA_002024865.1.1:643225-651307 -
GCA_002803905.1.1:3350280-3358362 +
GCA_000599665.1.1:1372961-1381043 -
GCA_001559615.2.1:1380617-1388698 -
GCA_002142695.1.1:5024956-5033036 +
GCA_002285755.1.1:632610-640692 -
GCA_002220215.1.1:2330029-2338111 -
GCA_002056065.1.1:1557488-1565568 +
GCA_003268695.1.1:3263269-3271351 +
GCA_001485455.1.1:1473097-1481178 -
GCA_002011945.1.1:3620654-3628736 +
GCA_003586045.1.1:836074-844156 -
GCA_000497505.1.1:525348-533430 -
GCA_003433275.1.1:669696-677777 -
GCA_002240135.1.1:3711697-3719778 -
GCA_001900965.1.1:478580-486662 -
GCA_002090355.1.1:621736-629817 -
GCA_001900815.1.1:1881836-1889918 -
GCA_003013205.1.1:1373691-1381771 -
GCA_002007705.1.1:747214-755294 -
GCA_003051985.2.1:3311641-3319721 +
GCA_003346835.1.1:1968794-1976875 +
GCA_003181035.1.1:3091020-3099102 +
GCA_000258025.1.1:4343413-4351495 +
GCA_002853965.1.1:3636240-3644322 +
GCA_002310735.1.1:3207941-3216021 +
GCA_002055605.1.1:3698988-3707069 +
GCA_001936315.1.1:3777691-3785771 +
GCA_000184185.1.1:732173-740255 -
GCA_003546975.1.1:4186088-4194169 -
GCA_003571685.1.1:5129774-5137855 +
GCA_001900335.1.1:2386226-2394308 -
GCA_002310675.1.1:3399709-3407791 +
GCA_002240075.1.1:797691-805772 +
GCA_001580175.1.1:679113-687194 +
GCA_900092615.1.1:2503592-2511672 +
GCA_003112165.1.1:3052772-3060854 +
GCA_003265245.1.1:1356920-1364916 -
GCA_900474495.1.1:3275318-3283398 +
GCA_000285655.3.1:672827-680909 -
GCA_002012305.1.1:2857435-2865517 +
GCA_000783735.2.1:3535086-3543167 -
GCA_002763515.3.1:714571-722652 -
GCA_000017745.1.1:684048-692130 -
GCA_002240115.1.1:4308074-4316155 -
GCA_000005845.2.1:661374-669454 -
GCA_001901215.1.1:2668060-2676142 +
GCA_002142675.1.1:2124737-2132819 -
GCA_000813165.1.1:3566220-3574301 -
GCA_002310615.1.1:3404766-3412848 +
GCA_002163695.1.1:3070408-3078490 -
GCA_003342715.1.1:247890-255972 +
GCA_002860085.1.1:4849682-4857764 +
GCA_003571825.1.1:501048-509130 +
GCA_002786655.1.1:2388665-2396745 -
GCA_003180995.1.1:1077301-1085383 +
GCA_002278115.2.1:3572488-3580570 +
GCA_000012005.1.1:534175-542256 -
GCA_001901085.1.1:59751-67833 +
GCA_900474625.1.1:3198829-3206910 +
GCA_002310695.1.1:3447653-3455735 +
GCA_002116715.1.1:3853932-3862013 +
GCA_001900675.1.1:4744231-4752313 -
GCA_002787935.1.1:1423816-1431898 +
GCA_002494365.2.1:410343-418423 -
GCA_001900395.1.1:2546114-2554195 +
GCA_002011985.1.1:2827520-2835602 -
GCA_003112245.1.1:707538-715620 -
GCA_001610755.1.1:746460-754540 -
GCA_000022245.1.1:695349-703430 +
GCA_002310595.1.1:3555327-3563409 +
GCA_002357915.1.1:747220-755302 -
GCA_002215115.1.1:705387-713469 -
GCA_002156825.1.1:708651-716733 -
GCA_003287245.1.1:1459398-1467479 +
GCA_001901445.1.1:2662006-2670088 -
GCA_002180095.1.1:3927334-3935416 +
GCA_001029125.1.1:658386-666468 -
GCA_001900985.1.1:367570-375650 +
GCA_002164635.3.1:1475246-1483328 +
GCA_000219515.3.1:719553-727635 -
GCA_003073815.1.1:163429-171511 +
GCA_900174635.1.1:3375052-3383132 +
GCA_003402955.1.1:1602797-1610879 -
GCA_002948655.1.1:499483-507564 -
GCA_002012185.1.1:2622517-2630597 -
GCA_003351385.1.1:1526555-1534637 -
GCA_000020185.1.1:585426-593454 +
GCA_003288295.1.1:706969-715051 -
GCA_000967155.1.1:685695-693776 -
GCA_002237285.1.1:3532943-3541025 +
GCA_003288275.1.1:706974-715056 -
GCA_002863845.1.1:3400353-3408434 +
GCA_003095635.1.1:4217694-4225776 +
GCA_003073955.1.1:3549055-3557137 +
GCA_002854065.1.1:1467698-1475780 -
GCA_001900905.1.1:2749607-2757688 +
GCA_900174625.1.1:3372180-3380260 +
GCA_002442995.1.1:680303-688384 +
GCA_002224625.1.1:2652150-2660231 -
GCA_000743255.1.1:4579827-4587908 +
GCA_001900735.1.1:3382171-3390253 +
GCA_001900435.1.1:3555338-3563419 +
GCA_000019645.1.1:661976-670058 -
GCA_003030245.1.1:3905189-3913271 +
GCA_002953435.1.1:4385302-4393384 -
GCA_002811555.2.1:3390215-3398297 +
GCA_002215155.1.1:694898-702979 -
GCA_003180975.1.1:2382898-2390978 -
GCA_000148365.1.1:710368-718449 -
GCA_000019385.1.1:3287780-3295861 +
GCA_002893905.2.1:543570-551652 +
GCA_003204155.1.1:3922191-3930271 -
GCA_002201835.1.1:4578091-4586171 +
GCA_003855135.1.1:3570379-3578460 -
GCA_002214205.1.1:3422759-3430841 +
GCA_002357895.1.1:673408-681490 -
GCA_003204955.1.1:1087303-1095385 -
GCA_001515725.1.1:673127-681208 -
GCA_900474445.1.1:3353910-3361990 +
GCA_001579965.1.1:699143-707224 +
GCA_002142635.1.1:4615496-4623577 -
GCA_001559635.1.1:1381948-1390029 -
GCA_002591135.1.1:1962247-1970329 +
GCA_001566615.1.1:670296-678378 -
GCA_001566655.1.1:633617-641699 -
GCA_000010385.1.1:746265-754347 -
GCA_003336405.1.1:3749883-3757965 -
GCA_003325975.1.1:3506918-3514999 +
GCA_001558295.2.1:2218395-2226476 +
GCA_001900835.1.1:3483426-3491506 -
GCA_002787645.1.1:1494887-1502969 -
GCA_001683435.1.1:4261497-4269578 -
GCA_001280385.1.1:3358669-3366751 +
GCA_001901025.1.1:4343607-4351689 -
GCA_003203755.1.1:714772-722854 -
GCA_001901045.1.1:581166-589248 +
GCA_001577325.1.1:671074-679156 -
GCA_900186905.1.1:3215688-3223768 +
GCA_001542675.2.1:3246570-3254651 +
GCA_001901065.1.1:485604-493686 -
GCA_001901105.1.1:485604-493686 -
GCA_001900945.1.1:3507729-3515811 +
GCA_001900945.1.1:4037816-4045898 -
GCA_001644725.1.1:3457150-3465232 -
GCA_002224465.1.1:2211789-2219870 +
GCA_001900615.1.1:3450204-3458284 +
GCA_001513655.1.1:706786-714862 -
GCA_001900515.1.1:154083-162165 +
GCA_001901365.1.1:4591367-4599447 -
GCA_001901165.1.1:3461108-3469190 +
GCA_001901125.1.1:3898087-3906169 -
GCA_001677515.1.1:673812-681894 -
GCA_001678925.1.1:1422903-1430984 -
GCA_001693635.1.1:804300-812382 +
GCA_001675145.1.1:702966-711047 -
GCA_000026285.2.1:683256-691338 -
GCA_000258145.1.1:732179-740261 -
GCA_001663475.1.1:2198763-2206845 -
GCA_001027225.1.1:527482-535564 -
GCA_002796585.1.1:4988932-4997013 -
GCA_001660565.1.1:3365916-3373998 +
GCA_001618325.1.1:4302004-4310086 -
GCA_003031225.1.1:305758-313838 +
GCA_001596115.1.1:1401863-1409944 -
GCA_002310715.1.1:1357631-1365711 -
GCA_001900355.1.1:893870-901952 +
GCA_001280325.1.1:3381820-3389902 +
GCA_001442495.1.1:140728-148810 -
GCA_002310555.1.1:3362903-3370985 +
GCA_001735705.1.1:1372140-1380220 -
GCA_001721225.1.1:1385219-1393300 +
GCA_001276585.2.1:644762-652842 -
GCA_002302335.1.1:737607-745689 -
GCA_001051135.1.1:631491-639573 -
GCA_001039415.1.1:620384-628465 -
GCA_003073875.1.1:1522528-1530610 +
GCA_000725265.1.1:1632116-1640198 +
GCA_001007915.1.1:3529834-3537916 -
GCA_001021635.2.1:1666828-1674910 -
GCA_001901185.1.1:4308114-4316196 -
GCA_000987875.1.1:715004-723084 -
GCA_001518855.1.1:624741-632822 -
GCA_002788295.1.1:94433-102513 -
GCA_001308125.1.1:3972222-3980302 +
GCA_001900415.1.1:2626459-2634540 -
GCA_001280405.1.1:3505511-3513593 +
GCA_001280345.1.1:3505694-3513776 +
GCA_002393465.1.1:2820892-2828973 +
GCA_002393365.1.1:4637557-4645638 -
GCA_002302315.1.1:676863-684945 -
GCA_001900885.1.1:4633646-4641728 +
GCA_002310635.1.1:3548863-3556944 +
GCA_002163955.1.1:2917570-2925652 -
GCA_002310575.1.1:3636145-3644226 +
GCA_002844685.1.1:678903-686985 -
GCA_002077195.1.1:736465-744545 -
GCA_002787315.1.1:1108722-1116802 +
GCA_002787215.1.1:2423886-2431968 -
GCA_001900795.1.1:3456369-3464451 +
GCA_001901425.1.1:154060-162142 +
GCA_002142715.1.1:4704028-4712110 -
GCA_003254065.1.1:1407717-1415797 -
GCA_002079225.1.1:3216614-3224694 +
GCA_002078275.1.1:236820-244901 -
GCA_002180055.1.1:1782278-1790358 -
GCA_002105735.1.1:3393100-3401180 +
GCA_000299455.1.1:3756772-3764853 +
GCA_002237325.1.1:681069-689151 -
GCA_002237305.1.1:704521-712602 -
GCA_002180215.1.1:3851386-3859466 +
GCA_002192295.1.1:3381095-3389175 -
GCA_002192275.1.1:1144611-1152691 +
GCA_000468515.1.1:725761-733843 -
GCA_003073835.1.1:1546632-1554712 -
GCA_002180135.1.1:2945957-2954037 +
GCA_003288415.1.1:3276792-3284874 +
GCA_001900695.1.1:610800-618882 +
GCA_002215095.1.1:4258875-4266956 +
GCA_003355175.1.1:3388111-3396193 -
GCA_003176855.1.1:710110-718192 -
GCA_000183345.1.1:627964-636045 -
GCA_003122105.1.1:3380546-3388628 +
GCA_003591595.1.1:3287765-3295846 +
GCA_900184875.1.1:3314221-3322302 +
GCA_003111785.1.1:1553292-1561372 +
GCA_001420955.1.1:642021-650103 +
GCA_003571785.1.1:3500967-3509049 +
GCA_002078295.1.1:236847-244928 -
GCA_003491165.1.1:3700834-3708915 +
GCA_003410275.1.1:4287326-4295407 +
GCA_002850675.4.1:3368449-3376529 +
GCA_002855415.1.1:3582768-3590848 +
GCA_003571765.1.1:3370067-3378147 +
GCA_001900925.1.1:88501-96583 -
GCA_003491265.1.1:2005008-2013085 -
GCA_002903125.1.1:1255313-1263393 +
GCA_001693315.1.1:2195209-2203290 +
GCA_001900555.1.1:1169381-1177463 -
GCA_002944935.1.1:4798346-4806428 -
GCA_002945135.2.1:3279866-3287946 +
GCA_002860105.1.1:3330227-3338307 +
GCA_002870165.1.1:3344773-3352853 +
GCA_003112185.1.1:747228-755310 -
GCA_002164645.2.1:3516308-3524390 +
GCA_003112205.1.1:703201-711283 -
GCA_003044015.1.1:1426059-1434141 -
GCA_002009315.1.1:2576795-2584877 -
GCA_002999075.1.1:1525429-1533511 +
GCA_002968715.1.1:712835-720917 +
GCA_003043915.1.1:1419821-1427903 -
GCA_000831565.1.1:729262-737344 -
GCA_000819645.1.1:700143-708225 -
GCA_001679985.1.1:4305544-4313625 -
GCA_001566635.1.1:632166-640248 -
GCA_000464955.2.1:1444245-1452326 -
GCA_001901005.1.1:394366-402448 -
GCA_001021615.1.1:4507993-4516075 -
GCA_000017765.1.1:697457-705539 -
GCA_001886935.1.1:3411392-3419474 +
GCA_001888075.1.1:4541431-4549511 +
GCA_002966755.1.1:1334823-1342905 -
GCA_000026265.1.1:664093-672174 -
GCA_000025745.1.1:679899-687981 -
GCA_003020885.1.1:682951-691033 -
GCA_000026245.1.1:676822-684904 -
GCA_000010485.1.1:632878-640960 -
GCA_000245515.1.1:826393-834454 -
GCA_000014845.1.1:644822-652905 -
GCA_000091005.1.1:747334-755416 -
GCA_001021595.1.1:4707697-4715779 -
GCA_001900715.1.1:1199600-1207680 -
GCA_002012105.1.1:2672209-2680290 +
GCA_002844165.1.1:2212244-2220325 +
GCA_002012045.1.1:2286033-2294115 +
GCA_002803805.2.1:877915-885997 +
GCA_001901465.1.1:59387-67469 +
GCA_001900655.1.1:1027065-1035145 -
GCA_002761835.1.1:3196278-3204358 +
GCA_001678965.1.1:800074-808156 -
GCA_001860505.1.1:3718993-3727073 +
GCA_001721125.1.1:4002658-4010740 +
GCA_001886895.1.1:3700785-3708866 +
GCA_001660585.1.1:4053302-4061383 -
GCA_001677475.1.1:748716-756798 -
GCA_001900475.1.1:487368-495448 -
GCA_001750845.1.1:3338396-3346476 +
GCA_001900535.1.1:272110-280191 +
GCA_001900455.1.1:1437888-1445970 +
GCA_001900575.1.1:3357328-3365408 +

>838
GCA_001900315.1.1:3693066-3694309 +
GCA_001890365.1.1:1300157-1301401 -
GCA_001886535.1.1:712797-714040 -
GCA_001900375.1.1:858907-860150 +
GCA_000006925.2.1:690097-691340 +
GCA_000007405.1.1:686329-687572 +
GCA_002879975.1.1:1339676-1340919 -
GCA_000010745.1.1:696860-698103 -
GCA_000013265.1.1:641633-642875 -
GCA_002846135.1.1:650274-651516 -
GCA_003112145.1.1:696491-697734 -
GCA_002150905.1.1:3322162-3323385 -
GCA_000968515.1.1:655296-656539 -
GCA_001021855.1.1:680049-681292 +
GCA_000833145.1.1:619543-620786 -
GCA_000830035.1.1:619543-620786 -
GCA_000814145.2.1:720098-721341 -
GCA_002180275.1.1:3653100-3654343 +
GCA_000784925.1.1:708679-709922 -
GCA_000148605.1.1:2972196-2973438 +
GCA_002925525.1.1:4110236-4111479 -
GCA_000012025.1.1:509591-510834 -
GCA_000801185.2.1:1442050-1443293 -
GCA_000212715.2.1:684159-685402 -
GCA_001420935.1.1:1119546-1120789 -
GCA_000026345.1.1:637243-638486 -
GCA_000026545.1.1:588568-589810 -
GCA_002012125.1.1:2013101-2014344 -
GCA_002012145.1.1:3638288-3639530 +
GCA_002058765.1.1:3711982-3713225 +
GCA_000092525.1.1:620483-621706 -
GCA_000027125.1.1:734935-736178 -
GCA_000599625.1.1:3233520-3234763 +
GCA_000520035.1.1:698747-699990 -
GCA_002196475.1.1:3053515-3054758 -
GCA_001900775.1.1:3765842-3767085 -
GCA_000743955.1.1:669594-670837 +
GCA_002951855.1.1:3272273-3273515 -
GCA_001578125.1.1:4290629-4291872 -
GCA_000332755.1.1:1378902-1380145 -
GCA_002211725.1.1:1533592-1534835 -
GCA_003855115.1.1:423826-425049 +
GCA_001901145.1.1:2687113-2688356 +
GCA_002863685.1.1:1090429-1091672 -
GCA_003443795.1.1:3298130-3299373 +
GCA_001900595.1.1:1168029-1169272 +
GCA_001901315.1.1:2816935-2818178 +
GCA_001677495.1.1:782960-784203 -
GCA_002057355.1.1:3668007-3669250 +
GCA_000023665.1.1:3161598-3162841 +
GCA_002863885.1.1:3597456-3598699 +
GCA_000493755.1.1:668496-669738 -
GCA_002855325.1.1:3593199-3594442 +
GCA_002863665.1.1:3777070-3778313 +
GCA_000007445.1.1:699773-701015 -
GCA_002968735.1.1:1489949-1491192 -
GCA_000210475.1.1:712811-714054 -
GCA_000008865.2.1:740538-741781 -
GCA_001900495.1.1:2168732-2169975 +
GCA_003030025.1.1:4586470-4587713 -
GCA_002953455.1.1:3435813-3437056 +
GCA_000013305.1.1:693643-694885 -
GCA_001721525.1.1:686743-687986 -
GCA_003112225.1.1:802388-803631 -
GCA_002934895.1.1:1738847-1740090 +
GCA_000017985.1.1:641764-643007 -
GCA_000257275.1.1:657303-658546 -
GCA_003231115.1.1:3139551-3140794 +
GCA_002899475.1.1:3371299-3372542 +
GCA_000284495.1.1:630369-631611 -
GCA_000010765.1.1:705433-706676 -
GCA_002589795.1.1:25756-26999 +
GCA_002763995.1.1:3199424-3200666 +
GCA_002787545.1.1:4090541-4091784 +
GCA_000988385.1.1:652867-654110 -
GCA_000743995.1.1:688216-689459 +
GCA_000953035.1.1:688188-689431 +
GCA_002788115.1.1:4006116-4007359 -
GCA_000227625.1.1:678007-679250 -
GCA_002853715.1.1:3433695-3434938 +
GCA_001969285.3.1:3347250-3348493 +
GCA_002853805.1.1:3506502-3507745 +
GCA_002310655.1.1:3563452-3564695 +
GCA_002853655.1.1:3693523-3694766 +
GCA_003033905.1.1:3211383-3212626 +
GCA_002196495.1.1:3550297-3551540 +
GCA_003344465.1.1:3361066-3362308 +
GCA_002812545.1.1:4081082-4082325 -
GCA_001682305.2.1:3606743-3607986 +
GCA_003443815.1.1:3311493-3312736 +
GCA_003352425.1.1:3433507-3434750 +
GCA_002996665.1.1:3207407-3208650 -
GCA_003413625.1.1:3456594-3457837 +
GCA_002156845.1.1:706458-707701 -
GCA_002057245.1.1:3921858-3923101 +
GCA_002214745.2.1:3764386-3765629 +
GCA_002716885.1.1:700196-701439 -
GCA_002357875.1.1:669939-671182 -
GCA_002224605.1.1:4446267-4447490 -
GCA_002056145.1.1:3428199-3429442 -
GCA_000971615.1.1:1877823-1879066 +
GCA_002796445.1.1:2581929-2583172 +
GCA_002952695.1.1:3613116-3614359 +
GCA_001901405.1.1:3358914-3360157 -
GCA_002163655.1.1:3021503-3022746 -
GCA_000013585.1.1:734583-735826 +
GCA_001721205.1.1:3793777-3795020 -
GCA_000801165.1.1:1472511-1473754 -
GCA_000147855.3.1:3380675-3381918 +
GCA_002012005.1.1:4768577-4769820 +
GCA_002012225.1.1:1643409-1644652 +
GCA_003030365.1.1:1482904-1484147 -
GCA_000233895.1.1:700583-701825 -
GCA_001900635.1.1:1199704-1200947 -
GCA_002442535.1.1:3203310-3204533 +
GCA_000829985.1.1:659011-660254 -
GCA_002903105.1.1:1243426-1244669 +
GCA_002993265.1.1:859270-860513 +
GCA_002764015.1.1:953826-955068 +
GCA_002055635.1.1:1092335-1093578 +
GCA_000800845.2.1:625860-627102 -
GCA_003570765.1.1:721451-722694 -
GCA_002163935.1.1:4649010-4650253 -
GCA_002240095.1.1:4637017-4638260 +
GCA_002024865.1.1:641635-642877 -
GCA_002803905.1.1:3359312-3360555 +
GCA_000599665.1.1:1370768-1372011 -
GCA_001559615.2.1:1378424-1379667 -
GCA_002142695.1.1:5033986-5035229 +
GCA_002285755.1.1:631020-632262 -
GCA_002220215.1.1:2327836-2329079 -
GCA_002056065.1.1:1566518-1567761 +
GCA_003268695.1.1:3272301-3273544 +
GCA_001485455.1.1:1470903-1472146 -
GCA_002011945.1.1:3629686-3630929 +
GCA_003586045.1.1:833881-835124 -
GCA_000497505.1.1:523592-524633 -
GCA_003433275.1.1:667503-668746 -
GCA_002240135.1.1:3709504-3710747 -
GCA_001900965.1.1:476387-477630 -
GCA_002090355.1.1:619543-620786 -
GCA_001900815.1.1:1879643-1880886 -
GCA_003013205.1.1:1371498-1372741 -
GCA_002007705.1.1:745021-746264 -
GCA_003051985.2.1:3320671-3321914 +
GCA_003346835.1.1:1977223-1978465 +
GCA_003181035.1.1:3099655-3100897 +
GCA_000258025.1.1:4352445-4353688 +
GCA_002853965.1.1:3645272-3646515 +
GCA_002310735.1.1:3216971-3218214 +
GCA_002055605.1.1:3708019-3709262 +
GCA_001936315.1.1:3786721-3787964 +
GCA_000184185.1.1:729980-731223 -
GCA_003546975.1.1:4184497-4185739 -
GCA_003571685.1.1:5138805-5140048 +
GCA_001900335.1.1:2384033-2385276 -
GCA_002310675.1.1:3408741-3409984 +
GCA_002240075.1.1:806722-807965 +
GCA_001580175.1.1:688144-689387 +
GCA_900092615.1.1:2512622-2513865 +
GCA_003112165.1.1:3061804-3063047 +
GCA_003265245.1.1:1354747-1355970 -
GCA_900474495.1.1:3284348-3285591 +
GCA_000285655.3.1:671032-672274 -
GCA_002012305.1.1:2866070-2867312 +
GCA_000783735.2.1:3532893-3534136 -
GCA_002763515.3.1:712980-714222 -
GCA_000017745.1.1:681855-683098 -
GCA_002240115.1.1:4305881-4307124 -
GCA_000005845.2.1:659181-660424 -
GCA_001901215.1.1:2677092-2678335 +
GCA_002142675.1.1:2122544-2123787 -
GCA_000813165.1.1:3564630-3565872 -
GCA_002310615.1.1:3413798-3415041 +
GCA_002163695.1.1:3068215-3069458 -
GCA_003342715.1.1:256922-258165 +
GCA_002860085.1.1:4858714-4859957 +
GCA_003571825.1.1:509683-510925 +
GCA_002786655.1.1:2386472-2387715 -
GCA_003180995.1.1:1086333-1087576 +
GCA_002278115.2.1:3581520-3582763 +
GCA_000012005.1.1:531847-533090 -
GCA_001901085.1.1:68783-70026 +
GCA_900474625.1.1:3207860-3209103 +
GCA_002310695.1.1:3456685-3457928 +
GCA_002116715.1.1:3862963-3864206 +
GCA_001900675.1.1:4742038-4743281 -
GCA_002787935.1.1:1432848-1434091 +
GCA_002494365.2.1:408150-409393 -
GCA_001900395.1.1:2554748-2555990 +
GCA_002011985.1.1:2825327-2826570 -
GCA_003112245.1.1:705345-706588 -
GCA_001610755.1.1:744267-745510 -
GCA_000022245.1.1:704380-705623 +
GCA_002310595.1.1:3564359-3565603 +
GCA_002357915.1.1:745027-746270 -
GCA_002215115.1.1:703194-704437 -
GCA_002156825.1.1:706458-707701 -
GCA_003287245.1.1:1468429-1469672 +
GCA_001901445.1.1:2659813-2661056 -
GCA_002180095.1.1:3936366-3937609 +
GCA_001029125.1.1:656193-657436 -
GCA_001900985.1.1:376600-377843 +
GCA_002164635.3.1:1484278-1485521 +
GCA_000219515.3.1:717359-718603 -
GCA_003073815.1.1:172461-173704 +
GCA_900174635.1.1:3384082-3385325 +
GCA_003402955.1.1:1600604-1601847 -
GCA_002948655.1.1:497290-498533 -
GCA_002012185.1.1:2620324-2621567 -
GCA_003351385.1.1:1524362-1525605 -
GCA_000020185.1.1:518213-519456 -
GCA_003288295.1.1:704776-706019 -
GCA_000967155.1.1:683502-684745 -
GCA_002237285.1.1:3541975-3543218 +
GCA_003288275.1.1:704781-706024 -
GCA_002863845.1.1:3408783-3410025 +
GCA_003095635.1.1:4226726-4227969 +
GCA_003073955.1.1:3558087-3559330 +
GCA_002854065.1.1:1465506-1466749 -
GCA_001900905.1.1:2758638-2759881 +
GCA_900174625.1.1:3381210-3382453 +
GCA_002442995.1.1:689334-690577 +
GCA_002224625.1.1:2649977-2651200 -
GCA_000743255.1.1:4588257-4589499 +
GCA_001900735.1.1:3391203-3392446 +
GCA_001900435.1.1:3564369-3565612 +
GCA_000019645.1.1:659783-661026 -
GCA_003030245.1.1:3914221-3915465 +
GCA_002953435.1.1:4383712-4384954 -
GCA_002811555.2.1:3399247-3400490 +
GCA_002215155.1.1:692705-693948 -
GCA_003180975.1.1:2380705-2381948 -
GCA_000148365.1.1:708777-710019 -
GCA_000019385.1.1:3296811-3298054 +
GCA_002893905.2.1:552602-553845 +
GCA_003204155.1.1:3919998-3921241 -
GCA_002201835.1.1:4587121-4588364 +
GCA_003855135.1.1:3568186-3569429 -
GCA_002214205.1.1:3431791-3433034 +
GCA_002357895.1.1:671215-672458 -
GCA_003204955.1.1:1085110-1086353 -
GCA_001515725.1.1:670934-672177 -
GCA_900474445.1.1:3362940-3364183 +
GCA_001579965.1.1:708174-709417 +
GCA_002142635.1.1:4613323-4614546 -
GCA_001559635.1.1:1379755-1380998 -
GCA_002591135.1.1:1971279-1972522 +
GCA_001566615.1.1:668501-669743 -
GCA_001566655.1.1:631822-633064 -
GCA_000010385.1.1:744072-745315 -
GCA_003336405.1.1:3747690-3748933 -
GCA_003325975.1.1:3515949-3517192 +
GCA_001558295.2.1:2227426-2228649 +
GCA_001900835.1.1:3481233-3482476 -
GCA_002787645.1.1:1492694-1493937 -
GCA_001683435.1.1:4259906-4261148 -
GCA_001280385.1.1:3367099-3368341 +
GCA_001901025.1.1:4341414-4342657 -
GCA_003203755.1.1:712579-713822 -
GCA_001901045.1.1:590198-591441 +
GCA_001577325.1.1:669279-670521 -
GCA_900186905.1.1:3224718-3225961 +
GCA_001542675.2.1:3255601-3256844 +
GCA_001901065.1.1:483411-484654 -
GCA_001901105.1.1:483411-484654 -
GCA_001900945.1.1:3516761-3518004 +
GCA_001900945.1.1:4035623-4036866 -
GCA_001644725.1.1:3454957-3456200 -
GCA_002224465.1.1:2220820-2222043 +
GCA_001900615.1.1:3459234-3460477 +
GCA_001513655.1.1:704992-706234 -
GCA_001900515.1.1:163115-164358 +
GCA_001901365.1.1:4589174-4590417 -
GCA_001901165.1.1:3470140-3471383 +
GCA_001901125.1.1:3895894-3897137 -
GCA_001677515.1.1:671619-672862 -
GCA_001678925.1.1:1420710-1421953 -
GCA_001693635.1.1:813332-814575 +
GCA_001675145.1.1:701375-702617 -
GCA_000026285.2.1:681666-682908 -
GCA_000258145.1.1:729986-731229 -
GCA_001663475.1.1:2196968-2198210 -
GCA_001027225.1.1:525289-526532 -
GCA_002796585.1.1:4987137-4988379 -
GCA_001660565.1.1:3374948-3376191 +
GCA_001618325.1.1:4300209-4301451 -
GCA_003031225.1.1:314788-316031 +
GCA_001596115.1.1:1399670-1400913 -
GCA_002310715.1.1:1355438-1356681 -
GCA_001900355.1.1:902902-904145 +
GCA_001280325.1.1:3390250-3391492 +
GCA_001442495.1.1:138535-139778 -
GCA_002310555.1.1:3371935-3373178 +
GCA_001735705.1.1:1369947-1371190 -
GCA_001721225.1.1:1394250-1395493 +
GCA_001276585.2.1:642569-643812 -
GCA_002302335.1.1:735414-736657 -
GCA_001051135.1.1:629298-630541 -
GCA_001039415.1.1:618191-619434 -
GCA_003073875.1.1:1531560-1532803 +
GCA_000725265.1.1:1641148-1642391 +
GCA_001007915.1.1:3527641-3528884 -
GCA_001021635.2.1:1664635-1665878 -
GCA_001901185.1.1:4305921-4307164 -
GCA_000987875.1.1:712811-714054 -
GCA_001518855.1.1:622568-623791 -
GCA_002788295.1.1:92240-93483 -
GCA_001308125.1.1:3981252-3982495 +
GCA_001900415.1.1:2624266-2625509 -
GCA_001280405.1.1:3513941-3515183 +
GCA_001280345.1.1:3514124-3515366 +
GCA_002393465.1.1:2829923-2831166 +
GCA_002393365.1.1:4635364-4636607 -
GCA_002302315.1.1:674670-675913 -
GCA_001900885.1.1:4642678-4643921 +
GCA_002310635.1.1:3557497-3558739 +
GCA_002163955.1.1:2915377-2916620 -
GCA_002310575.1.1:3644575-3645817 +
GCA_002844685.1.1:677313-678555 -
GCA_002077195.1.1:734272-735515 -
GCA_002787315.1.1:1117752-1118995 +
GCA_002787215.1.1:2421693-2422936 -
GCA_001900795.1.1:3465401-3466644 +
GCA_001901425.1.1:163092-164335 +
GCA_002142715.1.1:4702233-4703475 -
GCA_003254065.1.1:1405524-1406767 -
GCA_002079225.1.1:3225644-3226887 +
GCA_002078275.1.1:234627-235870 -
GCA_002180055.1.1:1780085-1781328 -
GCA_002105735.1.1:3402130-3403373 +
GCA_000299455.1.1:3765803-3767046 +
GCA_002237325.1.1:678876-680119 -
GCA_002237305.1.1:702930-704172 -
GCA_002180215.1.1:3860416-3861659 +
GCA_002192295.1.1:3378902-3380145 -
GCA_002192275.1.1:1153641-1154884 +
GCA_000468515.1.1:723568-724811 -
GCA_003073835.1.1:1544439-1545682 -
GCA_002180135.1.1:2954987-2956230 +
GCA_003288415.1.1:3285824-3287067 +
GCA_001900695.1.1:619832-621075 +
GCA_002215095.1.1:4267509-4268751 +
GCA_003355175.1.1:3385918-3387161 -
GCA_003176855.1.1:707917-709160 -
GCA_000183345.1.1:626169-627411 -
GCA_003122105.1.1:3389578-3390821 +
GCA_003591595.1.1:3296796-3298039 +
GCA_900184875.1.1:3323252-3324495 +
GCA_003111785.1.1:1563098-1564341 +
GCA_001420955.1.1:651053-652296 +
GCA_003571785.1.1:3509999-3511242 +
GCA_002078295.1.1:234654-235897 -
GCA_003491165.1.1:3709865-3711108 +
GCA_003410275.1.1:4296357-4297601 +
GCA_002850675.4.1:3377479-3378722 +
GCA_002855415.1.1:3591798-3593041 +
GCA_003571765.1.1:3379097-3380340 +
GCA_001900925.1.1:86308-87551 -
GCA_003491265.1.1:2003216-2004458 -
GCA_002903125.1.1:1264343-1265586 +
GCA_001693315.1.1:2203639-2204881 +
GCA_001900555.1.1:1167188-1168431 -
GCA_002944935.1.1:4796552-4797794 -
GCA_002945135.2.1:3288896-3290139 +
GCA_002860105.1.1:3339257-3340500 +
GCA_002870165.1.1:3353803-3355046 +
GCA_003112185.1.1:745035-746278 -
GCA_002164645.2.1:3525340-3526583 +
GCA_003112205.1.1:701008-702251 -
GCA_003044015.1.1:1424265-1425507 -
GCA_002009315.1.1:2574602-2575845 -
GCA_002999075.1.1:1534461-1535704 +
GCA_002968715.1.1:721867-723110 +
GCA_003043915.1.1:1418027-1419269 -
GCA_000831565.1.1:727069-728312 -
GCA_000819645.1.1:697950-699193 -
GCA_001679985.1.1:4303351-4304594 -
GCA_001566635.1.1:630371-631613 -
GCA_000464955.2.1:1442052-1443295 -
GCA_001901005.1.1:392173-393416 -
GCA_001021615.1.1:4506403-4507645 -
GCA_000017765.1.1:695264-696507 -
GCA_001886935.1.1:3420424-3421667 +
GCA_001888075.1.1:4550461-4551704 +
GCA_002966755.1.1:1332630-1333873 -
GCA_000026265.1.1:661900-663143 -
GCA_000025745.1.1:678309-679551 -
GCA_003020885.1.1:681361-682603 -
GCA_000026245.1.1:674629-675872 -
GCA_000010485.1.1:631083-632325 -
GCA_000245515.1.1:824200-825443 -
GCA_000014845.1.1:643232-644474 -
GCA_000091005.1.1:745141-746384 -
GCA_001021595.1.1:4706107-4707349 -
GCA_001900715.1.1:1197407-1198650 -
GCA_002012105.1.1:2681240-2682483 +
GCA_002844165.1.1:2221275-2222518 +
GCA_002012045.1.1:2295065-2296309 +
GCA_002803805.2.1:886947-888190 +
GCA_001901465.1.1:68419-69662 +
GCA_001900655.1.1:1024872-1026115 -
GCA_002761835.1.1:3205308-3206551 +
GCA_001678965.1.1:797881-799124 -
GCA_001860505.1.1:3728023-3729266 +
GCA_001721125.1.1:4011690-4012933 +
GCA_001886895.1.1:3709816-3711059 +
GCA_001660585.1.1:4051507-4052749 -
GCA_001677475.1.1:746522-747766 -
GCA_001900475.1.1:485175-486418 -
GCA_001750845.1.1:3347426-3348669 +
GCA_001900535.1.1:281141-282384 +
GCA_001900455.1.1:1446920-1448163 +
GCA_001900575.1.1:3366358-3367601 +

>839
GCA_001900315.1.1:3694310-3695892 +
GCA_001890365.1.1:1298574-1300155 -
GCA_001886535.1.1:711218-712795 -
GCA_001900375.1.1:860151-861730 +
GCA_000006925.2.1:691341-692920 +
GCA_000007405.1.1:687573-689152 +
GCA_002879975.1.1:1338097-1339674 -
GCA_000010745.1.1:695280-696858 -
GCA_000013265.1.1:640050-641631 -
GCA_002846135.1.1:648691-650272 -
GCA_003112145.1.1:694911-696489 -
GCA_002150905.1.1:3319125-3320719 -
GCA_000968515.1.1:653717-655294 -
GCA_001021855.1.1:681293-682872 +
GCA_000833145.1.1:617963-619541 -
GCA_000830035.1.1:617963-619541 -
GCA_000814145.2.1:718519-720096 -
GCA_002180275.1.1:3654344-3655923 +
GCA_000784925.1.1:707096-708677 -
GCA_000148605.1.1:2973439-2975021 +
GCA_002925525.1.1:4108653-4110234 -
GCA_000012025.1.1:508011-509589 -
GCA_000801185.2.1:1440470-1442048 -
GCA_000212715.2.1:682579-684157 -
GCA_001420935.1.1:1117966-1119544 -
GCA_000026345.1.1:635663-637241 -
GCA_000026545.1.1:586988-588566 -
GCA_002012125.1.1:2011522-2013099 -
GCA_002012145.1.1:3639531-3641110 +
GCA_002058765.1.1:3713226-3714805 +
GCA_000092525.1.1:617446-619040 -
GCA_000027125.1.1:733352-734933 -
GCA_000599625.1.1:3234764-3236343 +
GCA_000520035.1.1:697167-698745 -
GCA_002196475.1.1:3051935-3053513 -
GCA_001900775.1.1:3764262-3765840 -
GCA_000743955.1.1:670838-672417 +
GCA_002951855.1.1:3270691-3272271 -
GCA_001578125.1.1:4289049-4290627 -
GCA_000332755.1.1:1377322-1378900 -
GCA_002211725.1.1:1532012-1533590 -
GCA_003855115.1.1:426492-428086 +
GCA_001901145.1.1:2688357-2689936 +
GCA_002863685.1.1:1088849-1090427 -
GCA_003443795.1.1:3299374-3300953 +
GCA_001900595.1.1:1169273-1170852 +
GCA_001901315.1.1:2818179-2819758 +
GCA_001677495.1.1:781380-782958 -
GCA_002057355.1.1:3669251-3670830 +
GCA_000023665.1.1:3162842-3164421 +
GCA_002863885.1.1:3598700-3600279 +
GCA_000493755.1.1:666916-668494 -
GCA_002855325.1.1:3594443-3596022 +
GCA_002863665.1.1:3778314-3779893 +
GCA_000007445.1.1:698213-699771 -
GCA_002968735.1.1:1488366-1489947 -
GCA_000210475.1.1:711231-712809 -
GCA_000008865.2.1:738958-740536 -
GCA_001900495.1.1:2169976-2171555 +
GCA_003030025.1.1:4584890-4586468 -
GCA_002953455.1.1:3437057-3438636 +
GCA_000013305.1.1:692080-693641 -
GCA_001721525.1.1:685160-686741 -
GCA_003112225.1.1:800808-802386 -
GCA_002934895.1.1:1740091-1741670 +
GCA_000017985.1.1:640184-641762 -
GCA_000257275.1.1:655724-657301 -
GCA_003231115.1.1:3140795-3142374 +
GCA_002899475.1.1:3372543-3374122 +
GCA_000284495.1.1:628789-630367 -
GCA_000010765.1.1:703853-705431 -
GCA_002589795.1.1:27000-28579 +
GCA_002763995.1.1:3200667-3202246 +
GCA_002787545.1.1:4091785-4093363 +
GCA_000988385.1.1:651288-652865 -
GCA_000743995.1.1:689460-691029 +
GCA_000953035.1.1:689432-691011 +
GCA_002788115.1.1:4004533-4006114 -
GCA_000227625.1.1:676427-678005 -
GCA_002853715.1.1:3434939-3436521 +
GCA_001969285.3.1:3348494-3350073 +
GCA_002853805.1.1:3507746-3509325 +
GCA_002310655.1.1:3564696-3566277 +
GCA_002853655.1.1:3694767-3696346 +
GCA_003033905.1.1:3212627-3214205 +
GCA_002196495.1.1:3551541-3553120 +
GCA_003344465.1.1:3362309-3363891 +
GCA_002812545.1.1:4079503-4081080 -
GCA_001682305.2.1:3607987-3609565 +
GCA_003443815.1.1:3312737-3314316 +
GCA_003352425.1.1:3434751-3436329 +
GCA_002996665.1.1:3205827-3207405 -
GCA_003413625.1.1:3457838-3459417 +
GCA_002156845.1.1:704878-706456 -
GCA_002057245.1.1:3923102-3924681 +
GCA_002214745.2.1:3765630-3767209 +
GCA_002716885.1.1:698616-700194 -
GCA_002357875.1.1:668356-669937 -
GCA_002224605.1.1:4443230-4444824 -
GCA_002056145.1.1:3426619-3428197 -
GCA_000971615.1.1:1879067-1880646 +
GCA_002796445.1.1:2583173-2584752 +
GCA_002952695.1.1:3614360-3615939 +
GCA_001901405.1.1:3357334-3358912 -
GCA_002163655.1.1:3019923-3021501 -
GCA_000013585.1.1:735827-737406 +
GCA_001721205.1.1:3792197-3793775 -
GCA_000801165.1.1:1470931-1472509 -
GCA_000147855.3.1:3381919-3383498 +
GCA_002012005.1.1:4769821-4771400 +
GCA_002012225.1.1:1644653-1646235 +
GCA_003030365.1.1:1481325-1482902 -
GCA_000233895.1.1:699023-700581 -
GCA_001900635.1.1:1198124-1199702 -
GCA_002442535.1.1:3205976-3207570 +
GCA_000829985.1.1:657431-659009 -
GCA_002903105.1.1:1244670-1246249 +
GCA_002993265.1.1:860514-862093 +
GCA_002764015.1.1:955069-956648 +
GCA_002055635.1.1:1093579-1095158 +
GCA_000800845.2.1:624277-625858 -
GCA_003570765.1.1:719871-721449 -
GCA_002163935.1.1:4647430-4649008 -
GCA_002240095.1.1:4638261-4639840 +
GCA_002024865.1.1:640052-641633 -
GCA_002803905.1.1:3360556-3362135 +
GCA_000599665.1.1:1369188-1370766 -
GCA_001559615.2.1:1376844-1378422 -
GCA_002142695.1.1:5035230-5036808 +
GCA_002285755.1.1:629437-631018 -
GCA_002220215.1.1:2326256-2327834 -
GCA_002056065.1.1:1567762-1569341 +
GCA_003268695.1.1:3273545-3275124 +
GCA_001485455.1.1:1469320-1470901 -
GCA_002011945.1.1:3630930-3632509 +
GCA_003586045.1.1:832301-833879 -
GCA_000497505.1.1:522012-523590 -
GCA_003433275.1.1:665923-667501 -
GCA_002240135.1.1:3707924-3709502 -
GCA_001900965.1.1:474807-476385 -
GCA_002090355.1.1:617963-619541 -
GCA_001900815.1.1:1878063-1879641 -
GCA_003013205.1.1:1369918-1371496 -
GCA_002007705.1.1:743442-745019 -
GCA_003051985.2.1:3321915-3323493 +
GCA_003346835.1.1:1978466-1980025 +
GCA_003181035.1.1:3100898-3102477 +
GCA_000258025.1.1:4353689-4355268 +
GCA_002853965.1.1:3646516-3648095 +
GCA_002310735.1.1:3218215-3219793 +
GCA_002055605.1.1:3709263-3710842 +
GCA_001936315.1.1:3787965-3789544 +
GCA_000184185.1.1:728400-729978 -
GCA_003546975.1.1:4182937-4184495 -
GCA_003571685.1.1:5140049-5141628 +
GCA_001900335.1.1:2382453-2384031 -
GCA_002310675.1.1:3409985-3411564 +
GCA_002240075.1.1:807966-809545 +
GCA_001580175.1.1:689388-690967 +
GCA_900092615.1.1:2513866-2515444 +
GCA_003112165.1.1:3063048-3064627 +
GCA_003265245.1.1:1351710-1353304 -
GCA_900474495.1.1:3285592-3287171 +
GCA_000285655.3.1:669452-671030 -
GCA_002012305.1.1:2867313-2868892 +
GCA_000783735.2.1:3531313-3532891 -
GCA_002763515.3.1:711417-712978 -
GCA_000017745.1.1:680275-681853 -
GCA_002240115.1.1:4304301-4305879 -
GCA_000005845.2.1:657602-659179 -
GCA_001901215.1.1:2678336-2679915 +
GCA_002142675.1.1:2120961-2122542 -
GCA_000813165.1.1:3563047-3564628 -
GCA_002310615.1.1:3415042-3416624 +
GCA_002163695.1.1:3066635-3068213 -
GCA_003342715.1.1:258166-259745 +
GCA_002860085.1.1:4859958-4861537 +
GCA_003571825.1.1:510926-512505 +
GCA_002786655.1.1:2384893-2386470 -
GCA_003180995.1.1:1087577-1089159 +
GCA_002278115.2.1:3582764-3584343 +
GCA_000012005.1.1:530267-531845 -
GCA_001901085.1.1:70027-71606 +
GCA_900474625.1.1:3209104-3210683 +
GCA_002310695.1.1:3457929-3459511 +
GCA_002116715.1.1:3864207-3865786 +
GCA_001900675.1.1:4740458-4742036 -
GCA_002787935.1.1:1434092-1435671 +
GCA_002494365.2.1:406570-408148 -
GCA_001900395.1.1:2555991-2557570 +
GCA_002011985.1.1:2823744-2825325 -
GCA_003112245.1.1:703765-705343 -
GCA_001610755.1.1:742688-744265 -
GCA_000022245.1.1:705624-707203 +
GCA_002310595.1.1:3565604-3567186 +
GCA_002357915.1.1:743444-745025 -
GCA_002215115.1.1:701611-703192 -
GCA_002156825.1.1:704878-706456 -
GCA_003287245.1.1:1469673-1471252 +
GCA_001901445.1.1:2658233-2659811 -
GCA_002180095.1.1:3937610-3939189 +
GCA_001029125.1.1:654613-656191 -
GCA_001900985.1.1:377844-379423 +
GCA_002164635.3.1:1485522-1487104 +
GCA_000219515.3.1:715792-717357 -
GCA_003073815.1.1:173705-175284 +
GCA_900174635.1.1:3385326-3386904 +
GCA_003402955.1.1:1599024-1600602 -
GCA_002948655.1.1:495707-497288 -
GCA_002012185.1.1:2618745-2620322 -
GCA_003351385.1.1:1522782-1524360 -
GCA_000020185.1.1:516633-518211 -
GCA_003288295.1.1:703196-704774 -
GCA_000967155.1.1:681922-683500 -
GCA_002237285.1.1:3543219-3544798 +
GCA_003288275.1.1:703201-704779 -
GCA_002863845.1.1:3410026-3411605 +
GCA_003095635.1.1:4227970-4229552 +
GCA_003073955.1.1:3559331-3560910 +
GCA_002854065.1.1:1463926-1465504 -
GCA_001900905.1.1:2759882-2761461 +
GCA_900174625.1.1:3382454-3384032 +
GCA_002442995.1.1:690578-692157 +
GCA_002224625.1.1:2646940-2648534 -
GCA_000743255.1.1:4589500-4591059 +
GCA_001900735.1.1:3392447-3394029 +
GCA_001900435.1.1:3565613-3567192 +
GCA_000019645.1.1:658200-659781 -
GCA_003030245.1.1:3915466-3917045 +
GCA_002953435.1.1:4382129-4383710 -
GCA_002811555.2.1:3400491-3402070 +
GCA_002215155.1.1:691125-692703 -
GCA_003180975.1.1:2379126-2380703 -
GCA_000148365.1.1:707217-708775 -
GCA_000019385.1.1:3298055-3299633 +
GCA_002893905.2.1:553846-555425 +
GCA_003204155.1.1:3918418-3919996 -
GCA_002201835.1.1:4588365-4589943 +
GCA_003855135.1.1:3566606-3568184 -
GCA_002214205.1.1:3433035-3434617 +
GCA_002357895.1.1:669632-671213 -
GCA_003204955.1.1:1083527-1085108 -
GCA_001515725.1.1:669354-670932 -
GCA_900474445.1.1:3364184-3365763 +
GCA_001579965.1.1:709418-710997 +
GCA_002142635.1.1:4610286-4611880 -
GCA_001559635.1.1:1378175-1379753 -
GCA_002591135.1.1:1972523-1974105 +
GCA_001566615.1.1:666921-668499 -
GCA_001566655.1.1:630242-631820 -
GCA_000010385.1.1:742492-744070 -
GCA_003336405.1.1:3746110-3747688 -
GCA_003325975.1.1:3517193-3518772 +
GCA_001558295.2.1:2230092-2231686 +
GCA_001900835.1.1:3479654-3481231 -
GCA_002787645.1.1:1491111-1492692 -
GCA_001683435.1.1:4258343-4259904 -
GCA_001280385.1.1:3368342-3369924 +
GCA_001901025.1.1:4339834-4341412 -
GCA_003203755.1.1:710999-712577 -
GCA_001901045.1.1:591442-593021 +
GCA_001577325.1.1:667699-669277 -
GCA_900186905.1.1:3225962-3227541 +
GCA_001542675.2.1:3256845-3258424 +
GCA_001901065.1.1:481831-483409 -
GCA_001901105.1.1:481831-483409 -
GCA_001900945.1.1:3518005-3519584 +
GCA_001900945.1.1:4034043-4035621 -
GCA_001644725.1.1:3453377-3454955 -
GCA_002224465.1.1:2223486-2225080 +
GCA_001900615.1.1:3460478-3462057 +
GCA_001513655.1.1:703412-704990 -
GCA_001900515.1.1:164359-165938 +
GCA_001901365.1.1:4587594-4589172 -
GCA_001901165.1.1:3471384-3472963 +
GCA_001901125.1.1:3894314-3895892 -
GCA_001677515.1.1:670039-671617 -
GCA_001678925.1.1:1419130-1420708 -
GCA_001693635.1.1:814576-816155 +
GCA_001675145.1.1:699812-701373 -
GCA_000026285.2.1:680083-681664 -
GCA_000258145.1.1:728406-729984 -
GCA_001663475.1.1:2195388-2196966 -
GCA_001027225.1.1:523709-525287 -
GCA_002796585.1.1:4985557-4987135 -
GCA_001660565.1.1:3376192-3377771 +
GCA_001618325.1.1:4298629-4300207 -
GCA_003031225.1.1:316032-317611 +
GCA_001596115.1.1:1398090-1399668 -
GCA_002310715.1.1:1353859-1355436 -
GCA_001900355.1.1:904146-905725 +
GCA_001280325.1.1:3391493-3393075 +
GCA_001442495.1.1:136955-138533 -
GCA_002310555.1.1:3373179-3374758 +
GCA_001735705.1.1:1368367-1369945 -
GCA_001721225.1.1:1395494-1397073 +
GCA_001276585.2.1:640990-642567 -
GCA_002302335.1.1:733834-735412 -
GCA_001051135.1.1:627718-629296 -
GCA_001039415.1.1:616611-618189 -
GCA_003073875.1.1:1532804-1534383 +
GCA_000725265.1.1:1642392-1643971 +
GCA_001007915.1.1:3526061-3527639 -
GCA_001021635.2.1:1663052-1664633 -
GCA_001901185.1.1:4304341-4305919 -
GCA_000987875.1.1:711231-712809 -
GCA_001518855.1.1:619531-621125 -
GCA_002788295.1.1:90661-92238 -
GCA_001308125.1.1:3982496-3984074 +
GCA_001900415.1.1:2622686-2624264 -
GCA_001280405.1.1:3515184-3516766 +
GCA_001280345.1.1:3515367-3516949 +
GCA_002393465.1.1:2831167-2832746 +
GCA_002393365.1.1:4633784-4635362 -
GCA_002302315.1.1:673090-674668 -
GCA_001900885.1.1:4643922-4645501 +
GCA_002310635.1.1:3558740-3560319 +
GCA_002163955.1.1:2913797-2915375 -
GCA_002310575.1.1:3645818-3647380 +
GCA_002844685.1.1:675730-677311 -
GCA_002077195.1.1:732692-734270 -
GCA_002787315.1.1:1118996-1120574 +
GCA_002787215.1.1:2420110-2421691 -
GCA_001900795.1.1:3466645-3468224 +
GCA_001901425.1.1:164336-165915 +
GCA_002142715.1.1:4700653-4702231 -
GCA_003254065.1.1:1403945-1405522 -
GCA_002079225.1.1:3226888-3228467 +
GCA_002078275.1.1:233047-234625 -
GCA_002180055.1.1:1778506-1780083 -
GCA_002105735.1.1:3403374-3404953 +
GCA_000299455.1.1:3767047-3768626 +
GCA_002237325.1.1:677296-678874 -
GCA_002237305.1.1:701347-702928 -
GCA_002180215.1.1:3861660-3863238 +
GCA_002192295.1.1:3377323-3378900 -
GCA_002192275.1.1:1154885-1156463 +
GCA_000468515.1.1:721988-723566 -
GCA_003073835.1.1:1542860-1544437 -
GCA_002180135.1.1:2956231-2957809 +
GCA_003288415.1.1:3287068-3288647 +
GCA_001900695.1.1:621076-622655 +
GCA_002215095.1.1:4268752-4270331 +
GCA_003355175.1.1:3384338-3385916 -
GCA_003176855.1.1:706337-707915 -
GCA_000183345.1.1:624589-626167 -
GCA_003122105.1.1:3390822-3392401 +
GCA_003591595.1.1:3298040-3299618 +
GCA_900184875.1.1:3324496-3326075 +
GCA_003111785.1.1:1564342-1565921 +
GCA_001420955.1.1:652297-653879 +
GCA_003571785.1.1:3511243-3512825 +
GCA_002078295.1.1:233074-234652 -
GCA_003491165.1.1:3711109-3712688 +
GCA_003410275.1.1:4297602-4299184 +
GCA_002850675.4.1:3378723-3380301 +
GCA_002855415.1.1:3593042-3594621 +
GCA_003571765.1.1:3380341-3381920 +
GCA_001900925.1.1:84728-86306 -
GCA_003491265.1.1:2001637-2003214 -
GCA_002903125.1.1:1265587-1267165 +
GCA_001693315.1.1:2204882-2206441 +
GCA_001900555.1.1:1165608-1167186 -
GCA_002944935.1.1:4794969-4796550 -
GCA_002945135.2.1:3290140-3291718 +
GCA_002860105.1.1:3340501-3342079 +
GCA_002870165.1.1:3355047-3356625 +
GCA_003112185.1.1:743455-745033 -
GCA_002164645.2.1:3526584-3528166 +
GCA_003112205.1.1:699428-701006 -
GCA_003044015.1.1:1422682-1424263 -
GCA_002009315.1.1:2573019-2574600 -
GCA_002999075.1.1:1535705-1537284 +
GCA_002968715.1.1:723111-724690 +
GCA_003043915.1.1:1416444-1418025 -
GCA_000831565.1.1:725489-727067 -
GCA_000819645.1.1:696370-697948 -
GCA_001679985.1.1:4301771-4303349 -
GCA_001566635.1.1:628791-630369 -
GCA_000464955.2.1:1440472-1442050 -
GCA_001901005.1.1:390593-392171 -
GCA_001021615.1.1:4504820-4506401 -
GCA_000017765.1.1:693684-695262 -
GCA_001886935.1.1:3421668-3423247 +
GCA_001888075.1.1:4551705-4553284 +
GCA_002966755.1.1:1331047-1332628 -
GCA_000026265.1.1:660320-661898 -
GCA_000025745.1.1:676726-678307 -
GCA_003020885.1.1:679778-681359 -
GCA_000026245.1.1:673049-674627 -
GCA_000010485.1.1:629503-631081 -
GCA_000245515.1.1:822620-824198 -
GCA_000014845.1.1:641649-643230 -
GCA_000091005.1.1:743561-745139 -
GCA_001021595.1.1:4704524-4706105 -
GCA_001900715.1.1:1195828-1197405 -
GCA_002012105.1.1:2682484-2684063 +
GCA_002844165.1.1:2222519-2224098 +
GCA_002012045.1.1:2296310-2297892 +
GCA_002803805.2.1:888191-889770 +
GCA_001901465.1.1:69663-71242 +
GCA_001900655.1.1:1023293-1024870 -
GCA_002761835.1.1:3206552-3208131 +
GCA_001678965.1.1:796301-797879 -
GCA_001860505.1.1:3729267-3730845 +
GCA_001721125.1.1:4012934-4014513 +
GCA_001886895.1.1:3711060-3712639 +
GCA_001660585.1.1:4049927-4051505 -
GCA_001677475.1.1:744953-746520 -
GCA_001900475.1.1:483595-485173 -
GCA_001750845.1.1:3348670-3350249 +
GCA_001900535.1.1:282385-283964 +
GCA_001900455.1.1:1448164-1449743 +
GCA_001900575.1.1:3367602-3369181 +

>840
GCA_001900315.1.1:3697613-3699294 +
GCA_001890365.1.1:1295172-1296853 -
GCA_001886535.1.1:707816-709498 -
GCA_001900375.1.1:863451-865133 +
GCA_000006925.2.1:694640-696321 +
GCA_000007405.1.1:690872-692553 +
GCA_002879975.1.1:1334695-1336377 -
GCA_000010745.1.1:691877-693559 -
GCA_000013265.1.1:636652-638331 -
GCA_002846135.1.1:645293-646972 -
GCA_003112145.1.1:691510-693192 -
GCA_002150905.1.1:3315659-3317341 -
GCA_000968515.1.1:650316-651997 -
GCA_001021855.1.1:684592-686273 +
GCA_000833145.1.1:614567-616249 -
GCA_000830035.1.1:614567-616249 -
GCA_000814145.2.1:715117-716799 -
GCA_002180275.1.1:3657643-3659325 +
GCA_000784925.1.1:703694-705375 -
GCA_000148605.1.1:2976739-2978418 +
GCA_002925525.1.1:4105253-4106934 -
GCA_000012025.1.1:504609-506291 -
GCA_000801185.2.1:1437069-1438751 -
GCA_000212715.2.1:679178-680860 -
GCA_001420935.1.1:1114564-1116246 -
GCA_000026345.1.1:632261-633942 -
GCA_000026545.1.1:583599-585279 -
GCA_002012125.1.1:2008120-2009802 -
GCA_002012145.1.1:3642829-3644509 +
GCA_002058765.1.1:3716525-3718206 +
GCA_000092525.1.1:613980-615662 -
GCA_000027125.1.1:729957-731631 -
GCA_000599625.1.1:3238063-3239745 +
GCA_000520035.1.1:693765-695446 -
GCA_002196475.1.1:3048534-3050215 -
GCA_001900775.1.1:3760861-3762543 -
GCA_001900775.1.1:4815793-4817461 -
GCA_000743955.1.1:674137-675818 +
GCA_002951855.1.1:3267293-3268972 -
GCA_001578125.1.1:4285648-4287329 -
GCA_000332755.1.1:1373920-1375602 -
GCA_002211725.1.1:1528610-1530292 -
GCA_003855115.1.1:429870-431552 +
GCA_001901145.1.1:2691657-2693339 +
GCA_002863685.1.1:1085447-1087129 -
GCA_003443795.1.1:3302673-3304355 +
GCA_001900595.1.1:1172573-1174255 +
GCA_001901315.1.1:2821478-2823160 +
GCA_001677495.1.1:777978-779660 -
GCA_002057355.1.1:3672550-3674232 +
GCA_000023665.1.1:3166135-3167817 +
GCA_002863885.1.1:3601999-3603681 +
GCA_000493755.1.1:663517-665197 -
GCA_002855325.1.1:3597742-3599422 +
GCA_002863665.1.1:3781613-3783295 +
GCA_000007445.1.1:694795-696474 -
GCA_002968735.1.1:1484966-1486647 -
GCA_000210475.1.1:707829-709511 -
GCA_000008865.2.1:735556-737238 -
GCA_001900495.1.1:2173276-2174958 +
GCA_003030025.1.1:4581488-4583170 -
GCA_002953455.1.1:3440356-3442038 +
GCA_000013305.1.1:688662-690341 -
GCA_001721525.1.1:681758-683439 -
GCA_003112225.1.1:797405-799087 -
GCA_002934895.1.1:1743390-1745072 +
GCA_000017985.1.1:636788-638470 -
GCA_000257275.1.1:652322-654004 -
GCA_003231115.1.1:3144094-3145776 +
GCA_002899475.1.1:3375841-3377523 +
GCA_000284495.1.1:625391-627070 -
GCA_000010765.1.1:700451-702133 -
GCA_002589795.1.1:30299-31981 +
GCA_002763995.1.1:3203965-3205645 +
GCA_002787545.1.1:4095083-4096765 +
GCA_000988385.1.1:647886-649568 -
GCA_000743995.1.1:692759-694440 +
GCA_000953035.1.1:692731-694412 +
GCA_002788115.1.1:4001133-4002814 -
GCA_000227625.1.1:673025-674706 -
GCA_002853715.1.1:3438242-3439923 +
GCA_001969285.3.1:3351793-3353475 +
GCA_002853805.1.1:3511045-3512727 +
GCA_002310655.1.1:3567997-3569678 +
GCA_002853655.1.1:3698065-3699747 +
GCA_003033905.1.1:3215925-3217607 +
GCA_002196495.1.1:3554840-3556521 +
GCA_003344465.1.1:3365610-3367289 +
GCA_002812545.1.1:4076101-4077783 -
GCA_001682305.2.1:3611285-3612967 +
GCA_003443815.1.1:3316036-3317718 +
GCA_003352425.1.1:3438049-3439731 +
GCA_002996665.1.1:3202424-3204106 -
GCA_003413625.1.1:3461137-3462819 +
GCA_002156845.1.1:701475-703157 -
GCA_002057245.1.1:3926401-3928083 +
GCA_002214745.2.1:3768929-3770611 +
GCA_002716885.1.1:695213-696895 -
GCA_002357875.1.1:664954-666635 -
GCA_002224605.1.1:4439764-4441446 -
GCA_002056145.1.1:3423217-3424899 -
GCA_000971615.1.1:1882367-1884049 +
GCA_002796445.1.1:2586472-2588154 +
GCA_002952695.1.1:3617659-3619341 +
GCA_001901405.1.1:3353932-3355614 -
GCA_002163655.1.1:3016522-3018204 -
GCA_000013585.1.1:739126-740807 +
GCA_001721205.1.1:3788794-3790476 -
GCA_000801165.1.1:1467528-1469210 -
GCA_000147855.3.1:3385217-3386899 +
GCA_002012005.1.1:4773120-4774802 +
GCA_002012225.1.1:1647956-1649637 +
GCA_003030365.1.1:1477923-1479605 -
GCA_000233895.1.1:695605-697284 -
GCA_001900635.1.1:1194722-1196404 -
GCA_002442535.1.1:3209354-3211036 +
GCA_000829985.1.1:654029-655711 -
GCA_002903105.1.1:1247969-1249651 +
GCA_002993265.1.1:863807-865489 +
GCA_002764015.1.1:958367-960047 +
GCA_002055635.1.1:1096878-1098560 +
GCA_000800845.2.1:620879-622558 -
GCA_003570765.1.1:716469-718151 -
GCA_002163935.1.1:4644027-4645709 -
GCA_002240095.1.1:4641560-4643240 +
GCA_002024865.1.1:636654-638333 -
GCA_002803905.1.1:3363855-3365537 +
GCA_000599665.1.1:1365786-1367467 -
GCA_001559615.2.1:1373448-1375130 -
GCA_002142695.1.1:5038528-5040210 +
GCA_002285755.1.1:626039-627718 -
GCA_002220215.1.1:2322854-2324536 -
GCA_002056065.1.1:1571061-1572743 +
GCA_003268695.1.1:3276844-3278526 +
GCA_001485455.1.1:1465919-1467600 -
GCA_002011945.1.1:3634229-3635911 +
GCA_003586045.1.1:828899-830581 -
GCA_003433275.1.1:662521-664203 -
GCA_002240135.1.1:3704523-3706204 -
GCA_001900965.1.1:471405-473087 -
GCA_002090355.1.1:614567-616249 -
GCA_001900815.1.1:1874661-1876343 -
GCA_003013205.1.1:1366516-1368198 -
GCA_002007705.1.1:740042-741724 -
GCA_003051985.2.1:3325213-3326895 +
GCA_003346835.1.1:1981764-1983443 +
GCA_003181035.1.1:3104196-3105876 +
GCA_000258025.1.1:4356987-4358669 +
GCA_002853965.1.1:3649815-3651497 +
GCA_002310735.1.1:3221513-3223195 +
GCA_002055605.1.1:3712562-3714244 +
GCA_001936315.1.1:3791263-3792945 +
GCA_000184185.1.1:724999-726681 -
GCA_003546975.1.1:4179519-4181198 -
GCA_003571685.1.1:5143349-5145030 +
GCA_001900335.1.1:2379051-2380733 -
GCA_002310675.1.1:3413285-3414967 +
GCA_002240075.1.1:811265-812946 +
GCA_001580175.1.1:692686-694367 +
GCA_900092615.1.1:2517162-2518844 +
GCA_003112165.1.1:3066348-3068030 +
GCA_003265245.1.1:1348244-1349926 -
GCA_900474495.1.1:3288891-3290573 +
GCA_000285655.3.1:666053-667733 -
GCA_002012305.1.1:2870611-2872291 +
GCA_000783735.2.1:3527916-3529597 -
GCA_002763515.3.1:707999-709678 -
GCA_000017745.1.1:676873-678555 -
GCA_002240115.1.1:4300900-4302581 -
GCA_000005845.2.1:654200-655882 -
GCA_001901215.1.1:2681636-2683318 +
GCA_002142675.1.1:2117561-2119242 -
GCA_000813165.1.1:3559651-3561330 -
GCA_002310615.1.1:3418342-3420021 +
GCA_002163695.1.1:3063233-3064915 -
GCA_003342715.1.1:261465-263147 +
GCA_002860085.1.1:4863257-4864939 +
GCA_003571825.1.1:514224-515904 +
GCA_002786655.1.1:2381491-2383173 -
GCA_003180995.1.1:1090878-1092559 +
GCA_002278115.2.1:3586064-3587745 +
GCA_001901085.1.1:73327-75009 +
GCA_900474625.1.1:3212403-3214085 +
GCA_002310695.1.1:3461232-3462913 +
GCA_002116715.1.1:3867506-3869188 +
GCA_001900675.1.1:4737260-4738738 -
GCA_002787935.1.1:1437391-1439073 +
GCA_002494365.2.1:403168-404850 -
GCA_001900395.1.1:2559289-2560968 +
GCA_002011985.1.1:2820342-2822023 -
GCA_003112245.1.1:700363-702045 -
GCA_001610755.1.1:739286-740968 -
GCA_000022245.1.1:708924-710605 +
GCA_002310595.1.1:3568907-3570588 +
GCA_002357915.1.1:739331-741012 -
GCA_002215115.1.1:698210-699891 -
GCA_002156825.1.1:701475-703157 -
GCA_003287245.1.1:1472966-1474648 +
GCA_001901445.1.1:2654831-2656513 -
GCA_002180095.1.1:3940909-3942591 +
GCA_001029125.1.1:651211-652893 -
GCA_001900985.1.1:381143-382825 +
GCA_002164635.3.1:1488823-1490504 +
GCA_000219515.3.1:712374-714055 -
GCA_003073815.1.1:177004-178686 +
GCA_900174635.1.1:3388624-3390306 +
GCA_003402955.1.1:1595622-1597304 -
GCA_002948655.1.1:492317-493998 -
GCA_002012185.1.1:2615343-2617025 -
GCA_003351385.1.1:1519380-1521062 -
GCA_000020185.1.1:513229-514911 -
GCA_003288295.1.1:699794-701476 -
GCA_000967155.1.1:678520-680202 -
GCA_002237285.1.1:3546519-3548201 +
GCA_003288275.1.1:699799-701481 -
GCA_002863845.1.1:3413324-3415003 +
GCA_003095635.1.1:4231273-4232954 +
GCA_003073955.1.1:3562630-3564312 +
GCA_002854065.1.1:1460527-1462209 -
GCA_001900905.1.1:2763181-2764863 +
GCA_900174625.1.1:3385752-3387434 +
GCA_002442995.1.1:693877-695558 +
GCA_002224625.1.1:2643475-2645157 -
GCA_000743255.1.1:4592798-4594477 +
GCA_001900735.1.1:3395750-3397431 +
GCA_001900435.1.1:3568912-3570594 +
GCA_000019645.1.1:653599-655280 -
GCA_003030245.1.1:3918766-3920446 +
GCA_002953435.1.1:4378731-4380410 -
GCA_002811555.2.1:3403790-3405472 +
GCA_002215155.1.1:687723-689405 -
GCA_003180975.1.1:2375724-2377406 -
GCA_000148365.1.1:703799-705478 -
GCA_000019385.1.1:3301353-3303035 +
GCA_002893905.2.1:557145-558827 +
GCA_003204155.1.1:3915016-3916698 -
GCA_002201835.1.1:4591663-4593345 +
GCA_003855135.1.1:3563206-3564887 -
GCA_002214205.1.1:3436338-3438019 +
GCA_002357895.1.1:666230-667911 -
GCA_003204955.1.1:1080125-1081806 -
GCA_001515725.1.1:665952-667634 -
GCA_900474445.1.1:3368296-3369941 +
GCA_001579965.1.1:712718-714399 +
GCA_002142635.1.1:4606820-4608502 -
GCA_001559635.1.1:1374779-1376461 -
GCA_002591135.1.1:1975824-1977505 +
GCA_001566615.1.1:663522-665202 -
GCA_001566655.1.1:626843-628523 -
GCA_000010385.1.1:739090-740772 -
GCA_003336405.1.1:3742708-3744390 -
GCA_003325975.1.1:3520492-3522174 +
GCA_001558295.2.1:2233470-2235152 +
GCA_001900835.1.1:3476252-3477934 -
GCA_002787645.1.1:1487709-1489390 -
GCA_001683435.1.1:4254925-4256604 -
GCA_001280385.1.1:3371643-3373322 +
GCA_001901025.1.1:4336431-4338113 -
GCA_003203755.1.1:707597-709279 -
GCA_001901045.1.1:594742-596424 +
GCA_001577325.1.1:664300-665980 -
GCA_900186905.1.1:3229261-3230943 +
GCA_001542675.2.1:3260144-3261826 +
GCA_001901065.1.1:478428-480110 -
GCA_001901105.1.1:478428-480110 -
GCA_001900945.1.1:3521305-3522987 +
GCA_001900945.1.1:4030640-4032322 -
GCA_001644725.1.1:3449975-3451657 -
GCA_002224465.1.1:2226864-2228545 +
GCA_001900615.1.1:3463776-3465458 +
GCA_001513655.1.1:700013-701693 -
GCA_001900515.1.1:167659-169341 +
GCA_001901365.1.1:4584192-4585874 -
GCA_001901165.1.1:3474684-3476366 +
GCA_001901125.1.1:3890911-3892593 -
GCA_001677515.1.1:666636-668318 -
GCA_001678925.1.1:1415728-1417410 -
GCA_001693635.1.1:817875-819557 +
GCA_001675145.1.1:696394-698073 -
GCA_000026285.2.1:676685-678364 -
GCA_000258145.1.1:725005-726687 -
GCA_001663475.1.1:2191989-2193669 -
GCA_001027225.1.1:520306-521988 -
GCA_002796585.1.1:4982159-4983838 -
GCA_001660565.1.1:3379491-3381173 +
GCA_001618325.1.1:4295230-4296910 -
GCA_003031225.1.1:319330-321012 +
GCA_001596115.1.1:1394694-1396376 -
GCA_002310715.1.1:1350457-1352139 -
GCA_001900355.1.1:907445-909127 +
GCA_001280325.1.1:3394794-3396473 +
GCA_001442495.1.1:133553-135235 -
GCA_002310555.1.1:3376479-3378161 +
GCA_001735705.1.1:1364965-1366647 -
GCA_001721225.1.1:1398794-1400476 +
GCA_001276585.2.1:637588-639270 -
GCA_002302335.1.1:730432-732114 -
GCA_001051135.1.1:624316-625998 -
GCA_001039415.1.1:613215-614897 -
GCA_003073875.1.1:1536103-1537785 +
GCA_000725265.1.1:1645692-1647375 +
GCA_001007915.1.1:3522659-3524341 -
GCA_001021635.2.1:1659650-1661331 -
GCA_001901185.1.1:4300938-4302620 -
GCA_000987875.1.1:707829-709511 -
GCA_001518855.1.1:616065-617747 -
GCA_002788295.1.1:87259-88941 -
GCA_001308125.1.1:3985794-3987476 +
GCA_001900415.1.1:2619284-2620966 -
GCA_001280405.1.1:3518485-3520164 +
GCA_001280345.1.1:3518668-3520347 +
GCA_002393465.1.1:2834466-2836148 +
GCA_002393365.1.1:4630382-4632064 -
GCA_002302315.1.1:669687-671369 -
GCA_001900885.1.1:4647221-4648903 +
GCA_002310635.1.1:3562038-3563717 +
GCA_002163955.1.1:2910394-2912076 -
GCA_002310575.1.1:3649119-3650798 +
GCA_002844685.1.1:672332-674011 -
GCA_002077195.1.1:728091-729773 -
GCA_002787315.1.1:1122294-1123976 +
GCA_002787215.1.1:2416710-2418391 -
GCA_001900795.1.1:3469945-3471627 +
GCA_001901425.1.1:167636-169318 +
GCA_002142715.1.1:4697254-4698934 -
GCA_003254065.1.1:1400543-1402225 -
GCA_002079225.1.1:3230187-3231869 +
GCA_002078275.1.1:229651-231333 -
GCA_002180055.1.1:1775104-1776786 -
GCA_002105735.1.1:3406673-3408355 +
GCA_000299455.1.1:3770346-3772028 +
GCA_002237325.1.1:673894-675576 -
GCA_002237305.1.1:697949-699628 -
GCA_002180215.1.1:3864958-3866640 +
GCA_002192295.1.1:3373921-3375603 -
GCA_002192275.1.1:1158183-1159865 +
GCA_000468515.1.1:718587-720269 -
GCA_003073835.1.1:1539458-1541140 -
GCA_002180135.1.1:2959529-2961211 +
GCA_003288415.1.1:3290367-3292049 +
GCA_001900695.1.1:624376-626058 +
GCA_002215095.1.1:4272050-4273729 +
GCA_003355175.1.1:3380937-3382619 -
GCA_003176855.1.1:702935-704617 -
GCA_000183345.1.1:621191-622870 -
GCA_003122105.1.1:3394121-3395803 +
GCA_003591595.1.1:3301338-3303020 +
GCA_900184875.1.1:3327795-3329477 +
GCA_003111785.1.1:1567641-1569323 +
GCA_001420955.1.1:655600-657281 +
GCA_003571785.1.1:3514544-3516225 +
GCA_002078295.1.1:229678-231360 -
GCA_003491165.1.1:3714408-3716090 +
GCA_003410275.1.1:4300905-4302586 +
GCA_002850675.4.1:3382021-3383703 +
GCA_002855415.1.1:3596340-3598022 +
GCA_003571765.1.1:3383639-3385321 +
GCA_001900925.1.1:81326-83008 -
GCA_003491265.1.1:1998239-1999918 -
GCA_002903125.1.1:1268885-1270567 +
GCA_001693315.1.1:2208180-2209859 +
GCA_001900555.1.1:1162206-1163888 -
GCA_002944935.1.1:4791570-4793250 -
GCA_002945135.2.1:3293438-3295120 +
GCA_002860105.1.1:3343799-3345481 +
GCA_002870165.1.1:3358345-3360027 +
GCA_003112185.1.1:740052-741734 -
GCA_002164645.2.1:3529885-3531566 +
GCA_003112205.1.1:696025-697707 -
GCA_003044015.1.1:1419294-1420973 -
GCA_002009315.1.1:2569617-2571298 -
GCA_002999075.1.1:1539004-1540686 +
GCA_002968715.1.1:726411-728093 +
GCA_003043915.1.1:1413056-1414735 -
GCA_000831565.1.1:722086-723768 -
GCA_000819645.1.1:692968-694650 -
GCA_001679985.1.1:4298369-4300051 -
GCA_001566635.1.1:625392-627072 -
GCA_000464955.2.1:1437071-1438753 -
GCA_001901005.1.1:387190-388872 -
GCA_001021615.1.1:4501422-4503101 -
GCA_000017765.1.1:690281-691963 -
GCA_001886935.1.1:3424967-3426649 +
GCA_001888075.1.1:4555005-4556687 +
GCA_002966755.1.1:1327645-1329326 -
GCA_000026265.1.1:656917-658599 -
GCA_000025745.1.1:673328-675007 -
GCA_003020885.1.1:676380-678059 -
GCA_000026245.1.1:669647-671329 -
GCA_000010485.1.1:626104-627784 -
GCA_000245515.1.1:819218-820900 -
GCA_000014845.1.1:638251-639930 -
GCA_000091005.1.1:740158-741840 -
GCA_001021595.1.1:4701126-4702805 -
GCA_001900715.1.1:1192426-1194108 -
GCA_002012105.1.1:2685783-2687465 +
GCA_002844165.1.1:2225817-2227499 +
GCA_002012045.1.1:2299613-2301294 +
GCA_002803805.2.1:891490-893172 +
GCA_001901465.1.1:72963-74645 +
GCA_001900655.1.1:1019891-1021573 -
GCA_002761835.1.1:3209851-3211533 +
GCA_001678965.1.1:792899-794581 -
GCA_001860505.1.1:3732565-3734247 +
GCA_001721125.1.1:4016234-4017916 +
GCA_001886895.1.1:3714359-3716041 +
GCA_001660585.1.1:4046529-4048208 -
GCA_001677475.1.1:741540-743221 -
GCA_001900475.1.1:480193-481875 -
GCA_001750845.1.1:3351970-3353652 +
GCA_001900535.1.1:285685-287367 +
GCA_001900455.1.1:1451463-1453145 +
GCA_001900575.1.1:3370901-3372583 +

>841
GCA_001900315.1.1:3699295-3700513 +
GCA_001890365.1.1:1293953-1295170 -
GCA_001886535.1.1:706597-707814 -
GCA_001900375.1.1:865134-866352 +
GCA_002879975.1.1:1333476-1334693 -
GCA_000010745.1.1:690658-691875 -
GCA_000013265.1.1:635431-636650 -
GCA_002846135.1.1:644072-645291 -
GCA_003112145.1.1:690291-691508 -
GCA_002150905.1.1:3314440-3315657 -
GCA_000968515.1.1:649097-650314 -
GCA_000833145.1.1:613348-614565 -
GCA_000830035.1.1:613348-614565 -
GCA_000814145.2.1:713898-715115 -
GCA_002180275.1.1:3659326-3660544 +
GCA_000784925.1.1:702475-703692 -
GCA_000148605.1.1:2978420-2979639 +
GCA_002925525.1.1:4104034-4105251 -
GCA_000012025.1.1:503390-504607 -
GCA_000801185.2.1:1435850-1437067 -
GCA_000212715.2.1:677959-679176 -
GCA_001420935.1.1:1113354-1114562 -
GCA_000026345.1.1:631042-632259 -
GCA_000026545.1.1:582379-583582 -
GCA_002012125.1.1:2006901-2008118 -
GCA_002012145.1.1:3644526-3645729 +
GCA_002058765.1.1:3718207-3719425 +
GCA_000092525.1.1:612761-613978 -
GCA_000027125.1.1:728731-729950 -
GCA_000599625.1.1:3239746-3240964 +
GCA_000520035.1.1:692546-693763 -
GCA_002196475.1.1:3047315-3048532 -
GCA_001900775.1.1:3759642-3760859 -
GCA_001900775.1.1:4814574-4815791 -
GCA_002951855.1.1:3266072-3267291 -
GCA_000332755.1.1:1372701-1373918 -
GCA_002211725.1.1:1527391-1528608 -
GCA_003855115.1.1:431553-432771 +
GCA_001901145.1.1:2693340-2694558 +
GCA_002863685.1.1:1084228-1085445 -
GCA_003443795.1.1:3304356-3305574 +
GCA_001900595.1.1:1174256-1175474 +
GCA_001901315.1.1:2823161-2824379 +
GCA_001677495.1.1:776759-777976 -
GCA_002057355.1.1:3674233-3675451 +
GCA_000023665.1.1:3167818-3169036 +
GCA_002863885.1.1:3603682-3604900 +
GCA_000493755.1.1:662297-663500 -
GCA_002855325.1.1:3599424-3600643 +
GCA_002863665.1.1:3783296-3784514 +
GCA_000007445.1.1:693574-694793 -
GCA_002968735.1.1:1483747-1484964 -
GCA_000210475.1.1:706610-707827 -
GCA_000008865.2.1:734337-735554 -
GCA_001900495.1.1:2174959-2176177 +
GCA_003030025.1.1:4580269-4581486 -
GCA_002953455.1.1:3442039-3443257 +
GCA_000013305.1.1:687441-688660 -
GCA_001721525.1.1:680539-681756 -
GCA_003112225.1.1:796186-797403 -
GCA_002934895.1.1:1745073-1746291 +
GCA_000017985.1.1:635569-636786 -
GCA_000257275.1.1:651103-652320 -
GCA_003231115.1.1:3145777-3146995 +
GCA_002899475.1.1:3377524-3378742 +
GCA_000284495.1.1:624170-625389 -
GCA_000010765.1.1:699232-700449 -
GCA_002589795.1.1:31982-33200 +
GCA_002763995.1.1:3205662-3206865 +
GCA_002787545.1.1:4096766-4097984 +
GCA_000988385.1.1:646667-647884 -
GCA_002788115.1.1:3999914-4001131 -
GCA_000227625.1.1:671806-673023 -
GCA_002853715.1.1:3439924-3441142 +
GCA_001969285.3.1:3353476-3354694 +
GCA_002853805.1.1:3512728-3513946 +
GCA_002310655.1.1:3569679-3570897 +
GCA_002853655.1.1:3699748-3700966 +
GCA_003033905.1.1:3217608-3218826 +
GCA_002196495.1.1:3556522-3557740 +
GCA_003344465.1.1:3367291-3368510 +
GCA_002812545.1.1:4074882-4076099 -
GCA_001682305.2.1:3612968-3614185 +
GCA_003443815.1.1:3317719-3318937 +
GCA_003352425.1.1:3439732-3440950 +
GCA_002996665.1.1:3201205-3202422 -
GCA_003413625.1.1:3462820-3464038 +
GCA_002156845.1.1:700256-701473 -
GCA_002057245.1.1:3928084-3929302 +
GCA_002214745.2.1:3770612-3771830 +
GCA_002716885.1.1:693994-695211 -
GCA_002357875.1.1:663735-664952 -
GCA_002224605.1.1:4438545-4439762 -
GCA_002056145.1.1:3421998-3423215 -
GCA_000971615.1.1:1884050-1885268 +
GCA_002796445.1.1:2588155-2589373 +
GCA_002952695.1.1:3619342-3620560 +
GCA_001901405.1.1:3352713-3353930 -
GCA_002163655.1.1:3015303-3016520 -
GCA_001721205.1.1:3787575-3788792 -
GCA_000801165.1.1:1466309-1467526 -
GCA_000147855.3.1:3386900-3388118 +
GCA_002012005.1.1:4774803-4776021 +
GCA_002012225.1.1:1649638-1650856 +
GCA_003030365.1.1:1476704-1477921 -
GCA_000233895.1.1:694384-695603 -
GCA_001900635.1.1:1193503-1194720 -
GCA_002442535.1.1:3211037-3212255 +
GCA_000829985.1.1:652810-654027 -
GCA_002903105.1.1:1249652-1250870 +
GCA_002993265.1.1:865490-866708 +
GCA_002764015.1.1:960064-961267 +
GCA_002055635.1.1:1098561-1099779 +
GCA_000800845.2.1:619658-620877 -
GCA_003570765.1.1:715250-716467 -
GCA_002163935.1.1:4642808-4644025 -
GCA_002024865.1.1:635433-636652 -
GCA_002803905.1.1:3365538-3366756 +
GCA_000599665.1.1:1364567-1365784 -
GCA_001559615.2.1:1372229-1373446 -
GCA_002142695.1.1:5040211-5041366 +
GCA_002285755.1.1:624818-626037 -
GCA_002220215.1.1:2321635-2322852 -
GCA_002056065.1.1:1572744-1573962 +
GCA_003268695.1.1:3278527-3279745 +
GCA_001485455.1.1:1464700-1465917 -
GCA_002011945.1.1:3635912-3637130 +
GCA_003586045.1.1:827680-828897 -
GCA_003433275.1.1:661302-662519 -
GCA_001900965.1.1:470186-471403 -
GCA_002090355.1.1:613348-614565 -
GCA_001900815.1.1:1873442-1874659 -
GCA_003013205.1.1:1365297-1366514 -
GCA_002007705.1.1:738823-740040 -
GCA_003051985.2.1:3326896-3328114 +
GCA_003346835.1.1:1983445-1984664 +
GCA_003181035.1.1:3105893-3107096 +
GCA_000258025.1.1:4358670-4359888 +
GCA_002853965.1.1:3651498-3652716 +
GCA_002310735.1.1:3223196-3224414 +
GCA_002055605.1.1:3714245-3715463 +
GCA_001936315.1.1:3792946-3794164 +
GCA_000184185.1.1:723780-724997 -
GCA_003546975.1.1:4178298-4179517 -
GCA_003571685.1.1:5145031-5146249 +
GCA_001900335.1.1:2377832-2379049 -
GCA_002310675.1.1:3414968-3416186 +
GCA_900092615.1.1:2518845-2520063 +
GCA_003112165.1.1:3068031-3069249 +
GCA_003265245.1.1:1347025-1348242 -
GCA_900474495.1.1:3290574-3291792 +
GCA_000285655.3.1:664833-666036 -
GCA_002012305.1.1:2872308-2873511 +
GCA_000783735.2.1:3520510-3521728 -
GCA_002763515.3.1:706778-707997 -
GCA_000017745.1.1:675654-676871 -
GCA_000005845.2.1:652981-654198 -
GCA_001901215.1.1:2683319-2684537 +
GCA_002142675.1.1:2116342-2117559 -
GCA_000813165.1.1:3558430-3559649 -
GCA_002310615.1.1:3420023-3421242 +
GCA_002163695.1.1:3062014-3063231 -
GCA_003342715.1.1:263148-264366 +
GCA_002860085.1.1:4864940-4866158 +
GCA_003571825.1.1:515921-517124 +
GCA_002786655.1.1:2380272-2381489 -
GCA_003180995.1.1:1092560-1093778 +
GCA_002278115.2.1:3587746-3588964 +
GCA_001901085.1.1:75010-76228 +
GCA_900474625.1.1:3214086-3215304 +
GCA_002310695.1.1:3462914-3464132 +
GCA_002116715.1.1:3869189-3870407 +
GCA_001900675.1.1:4736041-4737258 -
GCA_002787935.1.1:1439074-1440292 +
GCA_002494365.2.1:401949-403166 -
GCA_001900395.1.1:2560970-2562189 +
GCA_002011985.1.1:2819123-2820340 -
GCA_003112245.1.1:699144-700361 -
GCA_001610755.1.1:738067-739284 -
GCA_002310595.1.1:3570589-3571807 +
GCA_002357915.1.1:738112-739329 -
GCA_002215115.1.1:696991-698208 -
GCA_002156825.1.1:700256-701473 -
GCA_003287245.1.1:1474649-1475867 +
GCA_001901445.1.1:2653612-2654829 -
GCA_002180095.1.1:3942592-3943810 +
GCA_001029125.1.1:649992-651209 -
GCA_001900985.1.1:382826-384044 +
GCA_002164635.3.1:1490505-1491723 +
GCA_000219515.3.1:711155-712372 -
GCA_003073815.1.1:178687-179905 +
GCA_900174635.1.1:3390307-3391525 +
GCA_003402955.1.1:1594403-1595620 -
GCA_002948655.1.1:491098-492315 -
GCA_002012185.1.1:2614124-2615341 -
GCA_003351385.1.1:1518161-1519378 -
GCA_000020185.1.1:512010-513227 -
GCA_003288295.1.1:698575-699792 -
GCA_000967155.1.1:677301-678518 -
GCA_002237285.1.1:3548202-3549420 +
GCA_003288275.1.1:698580-699797 -
GCA_002863845.1.1:3415005-3416224 +
GCA_003095635.1.1:4232955-4234173 +
GCA_003073955.1.1:3564313-3565531 +
GCA_002854065.1.1:1459308-1460525 -
GCA_001900905.1.1:2764864-2766082 +
GCA_900174625.1.1:3387435-3388653 +
GCA_002224625.1.1:2642256-2643473 -
GCA_000743255.1.1:4594479-4595698 +
GCA_001900735.1.1:3397432-3398650 +
GCA_001900435.1.1:3570595-3571813 +
GCA_000019645.1.1:652380-653597 -
GCA_003030245.1.1:3920463-3921666 +
GCA_002953435.1.1:4377510-4378729 -
GCA_002811555.2.1:3405473-3406691 +
GCA_002215155.1.1:686504-687721 -
GCA_003180975.1.1:2374505-2375722 -
GCA_000148365.1.1:702578-703797 -
GCA_000019385.1.1:3303036-3304254 +
GCA_002893905.2.1:558828-560046 +
GCA_003204155.1.1:3913797-3915014 -
GCA_002201835.1.1:4593346-4594564 +
GCA_002214205.1.1:3438020-3439238 +
GCA_002357895.1.1:665011-666228 -
GCA_003204955.1.1:1078906-1080123 -
GCA_001515725.1.1:664733-665950 -
GCA_900474445.1.1:3369942-3371160 +
GCA_002142635.1.1:4605601-4606818 -
GCA_001559635.1.1:1373560-1374777 -
GCA_002591135.1.1:1977506-1978724 +
GCA_001566615.1.1:662302-663505 -
GCA_001566655.1.1:625623-626826 -
GCA_000010385.1.1:737871-739088 -
GCA_003336405.1.1:3741489-3742706 -
GCA_003325975.1.1:3522175-3523393 +
GCA_001558295.2.1:2235153-2236371 +
GCA_001900835.1.1:3475033-3476250 -
GCA_002787645.1.1:1486490-1487707 -
GCA_001683435.1.1:4253704-4254923 -
GCA_001280385.1.1:3373324-3374543 +
GCA_001901025.1.1:4335212-4336429 -
GCA_003203755.1.1:706378-707595 -
GCA_001901045.1.1:596425-597643 +
GCA_001577325.1.1:663080-664283 -
GCA_900186905.1.1:3230944-3232162 +
GCA_001542675.2.1:3261827-3263045 +
GCA_001901065.1.1:477209-478426 -
GCA_001901105.1.1:477209-478426 -
GCA_001900945.1.1:3522988-3524206 +
GCA_001900945.1.1:4029421-4030638 -
GCA_001644725.1.1:3448756-3449973 -
GCA_002224465.1.1:2228546-2229764 +
GCA_001900615.1.1:3465459-3466677 +
GCA_001513655.1.1:698793-699996 -
GCA_001900515.1.1:169342-170560 +
GCA_001901365.1.1:4582973-4584190 -
GCA_001901165.1.1:3476367-3477585 +
GCA_001901125.1.1:3889692-3890909 -
GCA_001677515.1.1:665417-666634 -
GCA_001678925.1.1:1414509-1415726 -
GCA_001693635.1.1:819558-820776 +
GCA_001675145.1.1:695173-696392 -
GCA_000026285.2.1:675464-676683 -
GCA_000258145.1.1:723786-725003 -
GCA_001663475.1.1:2190769-2191972 -
GCA_001027225.1.1:519087-520304 -
GCA_002796585.1.1:4980938-4982157 -
GCA_001660565.1.1:3381174-3382392 +
GCA_001618325.1.1:4294010-4295213 -
GCA_003031225.1.1:321013-322231 +
GCA_001596115.1.1:1393475-1394692 -
GCA_002310715.1.1:1349238-1350455 -
GCA_001900355.1.1:909128-910346 +
GCA_001280325.1.1:3396475-3397694 +
GCA_001442495.1.1:132334-133551 -
GCA_002310555.1.1:3378162-3379380 +
GCA_001735705.1.1:1363746-1364963 -
GCA_001721225.1.1:1400477-1401695 +
GCA_001276585.2.1:636369-637586 -
GCA_002302335.1.1:729213-730430 -
GCA_001051135.1.1:623097-624314 -
GCA_001039415.1.1:611996-613213 -
GCA_003073875.1.1:1537786-1539004 +
GCA_000725265.1.1:1647376-1648594 +
GCA_001007915.1.1:3521440-3522657 -
GCA_001021635.2.1:1658431-1659648 -
GCA_001901185.1.1:4299719-4300936 -
GCA_000987875.1.1:706610-707827 -
GCA_001518855.1.1:614846-616063 -
GCA_002788295.1.1:86040-87257 -
GCA_001308125.1.1:3987477-3988695 +
GCA_001900415.1.1:2618065-2619282 -
GCA_001280405.1.1:3520166-3521385 +
GCA_001280345.1.1:3520349-3521568 +
GCA_002393465.1.1:2836149-2837367 +
GCA_002393365.1.1:4629163-4630380 -
GCA_002302315.1.1:668468-669685 -
GCA_001900885.1.1:4648904-4650122 +
GCA_002310635.1.1:3563719-3564938 +
GCA_002163955.1.1:2909175-2910392 -
GCA_002310575.1.1:3650800-3652019 +
GCA_002844685.1.1:671111-672330 -
GCA_002077195.1.1:726872-728089 -
GCA_002787315.1.1:1123977-1125195 +
GCA_002787215.1.1:2415491-2416708 -
GCA_001900795.1.1:3471628-3472846 +
GCA_001901425.1.1:169319-170537 +
GCA_002142715.1.1:4696034-4697237 -
GCA_003254065.1.1:1399324-1400541 -
GCA_002079225.1.1:3231870-3233088 +
GCA_002078275.1.1:228432-229649 -
GCA_002180055.1.1:1773885-1775102 -
GCA_002105735.1.1:3408356-3409574 +
GCA_000299455.1.1:3772029-3773247 +
GCA_002237325.1.1:672675-673892 -
GCA_002237305.1.1:696728-697947 -
GCA_002180215.1.1:3866641-3867859 +
GCA_002192295.1.1:3372702-3373919 -
GCA_002192275.1.1:1159866-1161084 +
GCA_000468515.1.1:717368-718585 -
GCA_003073835.1.1:1538239-1539456 -
GCA_002180135.1.1:2961212-2962430 +
GCA_003288415.1.1:3292050-3293268 +
GCA_001900695.1.1:626059-627277 +
GCA_002215095.1.1:4273731-4274950 +
GCA_003355175.1.1:3379718-3380935 -
GCA_003176855.1.1:701716-702933 -
GCA_000183345.1.1:619970-621189 -
GCA_003122105.1.1:3395804-3397022 +
GCA_003591595.1.1:3303021-3304239 +
GCA_900184875.1.1:3329478-3330696 +
GCA_003111785.1.1:1569324-1570542 +
GCA_001420955.1.1:657282-658500 +
GCA_003571785.1.1:3516226-3517444 +
GCA_002078295.1.1:228459-229676 -
GCA_003491165.1.1:3716091-3717309 +
GCA_003410275.1.1:4302587-4303805 +
GCA_002850675.4.1:3383704-3384922 +
GCA_002855415.1.1:3598023-3599241 +
GCA_003571765.1.1:3385322-3386540 +
GCA_001900925.1.1:80107-81324 -
GCA_003491265.1.1:1997018-1998237 -
GCA_002903125.1.1:1270568-1271786 +
GCA_001693315.1.1:2209861-2211080 +
GCA_001900555.1.1:1160987-1162204 -
GCA_002944935.1.1:4790350-4791568 -
GCA_002945135.2.1:3295121-3296339 +
GCA_002860105.1.1:3345482-3346700 +
GCA_002870165.1.1:3360028-3361246 +
GCA_003112185.1.1:738833-740050 -
GCA_002164645.2.1:3531567-3532785 +
GCA_003112205.1.1:694806-696023 -
GCA_003044015.1.1:1418073-1419292 -
GCA_002009315.1.1:2568398-2569615 -
GCA_002999075.1.1:1540687-1541905 +
GCA_002968715.1.1:728094-729312 +
GCA_003043915.1.1:1411835-1413054 -
GCA_000831565.1.1:720867-722084 -
GCA_000819645.1.1:691749-692966 -
GCA_001679985.1.1:4297150-4298367 -
GCA_001566635.1.1:624172-625375 -
GCA_000464955.2.1:1435852-1437069 -
GCA_001901005.1.1:385971-387188 -
GCA_001021615.1.1:4500201-4501420 -
GCA_000017765.1.1:689062-690279 -
GCA_001886935.1.1:3426650-3427868 +
GCA_001888075.1.1:4556688-4557906 +
GCA_002966755.1.1:1326426-1327643 -
GCA_000026265.1.1:655698-656915 -
GCA_000025745.1.1:672107-673326 -
GCA_003020885.1.1:675159-676378 -
GCA_000026245.1.1:668428-669645 -
GCA_000010485.1.1:624884-626087 -
GCA_000245515.1.1:817999-819216 -
GCA_000014845.1.1:637030-638249 -
GCA_000091005.1.1:738939-740156 -
GCA_001021595.1.1:4699905-4701124 -
GCA_001900715.1.1:1191207-1192424 -
GCA_002012105.1.1:2687466-2688684 +
GCA_002844165.1.1:2227500-2228718 +
GCA_002012045.1.1:2301295-2302513 +
GCA_002803805.2.1:893173-894391 +
GCA_001901465.1.1:74646-75864 +
GCA_001900655.1.1:1018672-1019889 -
GCA_002761835.1.1:3211534-3212752 +
GCA_001678965.1.1:791680-792897 -
GCA_001860505.1.1:3734248-3735466 +
GCA_001721125.1.1:4017917-4019135 +
GCA_001886895.1.1:3716042-3717260 +
GCA_001660585.1.1:4045308-4046527 -
GCA_001677475.1.1:740321-741536 -
GCA_001900475.1.1:478974-480191 -
GCA_001750845.1.1:3353653-3354871 +
GCA_001900535.1.1:287368-288586 +
GCA_001900455.1.1:1453146-1454364 +
GCA_001900575.1.1:3372584-3373802 +

>842
GCA_001900315.1.1:3701776-3707048 +
GCA_001890365.1.1:1287419-1292691 -
GCA_001886535.1.1:700062-705335 -
GCA_001900375.1.1:867615-872888 +
GCA_000006925.2.1:552291-557563 -
GCA_000007405.1.1:548183-553455 -
GCA_002879975.1.1:1326941-1332214 -
GCA_000010745.1.1:684122-689395 -
GCA_000013265.1.1:628896-634169 -
GCA_002846135.1.1:637537-642810 -
GCA_003112145.1.1:683755-689028 -
GCA_002150905.1.1:3307128-3312380 -
GCA_000968515.1.1:642562-647835 -
GCA_001021855.1.1:542219-547491 -
GCA_000833145.1.1:606276-611549 -
GCA_000830035.1.1:606276-611549 -
GCA_000814145.2.1:707363-712636 -
GCA_002180275.1.1:3661807-3667080 +
GCA_000784925.1.1:695940-701212 -
GCA_000148605.1.1:2980902-2986175 +
GCA_002925525.1.1:4097499-4102771 -
GCA_000012025.1.1:496888-502159 -
GCA_000801185.2.1:1429314-1434587 -
GCA_000212715.2.1:671423-676696 -
GCA_001420935.1.1:1106809-1112082 -
GCA_000026345.1.1:624508-629780 -
GCA_000026545.1.1:575843-581116 -
GCA_002012125.1.1:1999590-2004863 -
GCA_002012145.1.1:3646992-3652265 +
GCA_002058765.1.1:3722026-3727299 +
GCA_000092525.1.1:605449-610701 -
GCA_000027125.1.1:722195-727468 -
GCA_000599625.1.1:3242227-3247500 +
GCA_000520035.1.1:686010-691283 -
GCA_002196475.1.1:3040779-3046052 -
GCA_001900775.1.1:3753106-3758379 -
GCA_001900775.1.1:4808038-4813311 -
GCA_000743955.1.1:531796-537068 -
GCA_002951855.1.1:3259536-3264809 -
GCA_001578125.1.1:4424745-4430017 +
GCA_000332755.1.1:1366165-1371438 -
GCA_002211725.1.1:1520855-1526128 -
GCA_003855115.1.1:434831-440083 +
GCA_001901145.1.1:2695821-2701094 +
GCA_002863685.1.1:1077692-1082965 -
GCA_003443795.1.1:3306836-3312109 +
GCA_001900595.1.1:1176737-1182010 +
GCA_001901315.1.1:2825642-2830915 +
GCA_001677495.1.1:770223-775496 -
GCA_002057355.1.1:3676714-3681987 +
GCA_000023665.1.1:3170835-3176108 +
GCA_002863885.1.1:3606163-3611436 +
GCA_000493755.1.1:655761-661034 -
GCA_002855325.1.1:3601905-3607178 +
GCA_002863665.1.1:3785777-3791050 +
GCA_000007445.1.1:687038-692281 -
GCA_002968735.1.1:1477212-1482484 -
GCA_000210475.1.1:700075-705348 -
GCA_000008865.2.1:727801-733074 -
GCA_001900495.1.1:2177440-2182713 +
GCA_003030025.1.1:4573733-4579006 -
GCA_002953455.1.1:3444520-3449793 +
GCA_000013305.1.1:680905-686178 -
GCA_001721525.1.1:674004-679276 -
GCA_003112225.1.1:789650-794923 -
GCA_002934895.1.1:1747554-1752827 +
GCA_000017985.1.1:628497-633770 -
GCA_000257275.1.1:644568-649841 -
GCA_003231115.1.1:3148257-3153530 +
GCA_002899475.1.1:3380005-3385278 +
GCA_000284495.1.1:617636-622909 -
GCA_000010765.1.1:692696-697969 -
GCA_002589795.1.1:34463-39736 +
GCA_002763995.1.1:3208128-3213401 +
GCA_002787545.1.1:4099246-4104519 +
GCA_000988385.1.1:640132-645405 -
GCA_000743995.1.1:550415-555687 -
GCA_000953035.1.1:550007-555279 -
GCA_002788115.1.1:3993379-3998651 -
GCA_000227625.1.1:665272-670544 -
GCA_002853715.1.1:3442408-3447677 +
GCA_001969285.3.1:3355956-3361229 +
GCA_002853805.1.1:3515209-3520482 +
GCA_002310655.1.1:912150-917201 +
GCA_002310655.1.1:3572160-3577432 +
GCA_002853655.1.1:3702229-3707502 +
GCA_003033905.1.1:3220088-3225361 +
GCA_002196495.1.1:3559003-3564276 +
GCA_003344465.1.1:3369772-3375045 +
GCA_002812545.1.1:4068347-4073620 -
GCA_001682305.2.1:3615447-3620720 +
GCA_003443815.1.1:3320199-3325472 +
GCA_003352425.1.1:3442212-3447485 +
GCA_002996665.1.1:3194669-3199942 -
GCA_003413625.1.1:3465301-3470574 +
GCA_002156845.1.1:693720-698993 -
GCA_002057245.1.1:3930565-3935838 +
GCA_002214745.2.1:3773093-3778366 +
GCA_002716885.1.1:687458-692731 -
GCA_002357875.1.1:657201-662473 -
GCA_002224605.1.1:4431234-4436485 -
GCA_002056145.1.1:3415462-3420735 -
GCA_000971615.1.1:1886531-1891804 +
GCA_002796445.1.1:2590636-2595909 +
GCA_002952695.1.1:3621823-3627096 +
GCA_001901405.1.1:3346177-3351450 -
GCA_002163655.1.1:3008767-3014040 -
GCA_000013585.1.1:595656-600831 -
GCA_001721205.1.1:3781039-3786312 -
GCA_000801165.1.1:1459773-1465046 -
GCA_000147855.3.1:3389381-3394654 +
GCA_002012005.1.1:4777284-4782557 +
GCA_002012225.1.1:1652119-1657391 +
GCA_003030365.1.1:1470169-1475442 -
GCA_000233895.1.1:687848-693121 -
GCA_001900635.1.1:1186967-1192240 -
GCA_002442535.1.1:3214315-3219567 +
GCA_000829985.1.1:646274-651547 -
GCA_002903105.1.1:1252133-1257406 +
GCA_002993265.1.1:868507-873780 +
GCA_002764015.1.1:962530-967803 +
GCA_002055635.1.1:1101042-1106315 +
GCA_000800845.2.1:613123-618396 -
GCA_003570765.1.1:708714-713987 -
GCA_002163935.1.1:4636272-4641545 -
GCA_002240095.1.1:4498871-4504143 -
GCA_002024865.1.1:628898-634171 -
GCA_002803905.1.1:3368019-3373292 +
GCA_000599665.1.1:1358031-1363304 -
GCA_001559615.2.1:1365157-1370430 -
GCA_002142695.1.1:1325-6598 +
GCA_002285755.1.1:618283-623556 -
GCA_002220215.1.1:2315099-2320372 -
GCA_002056065.1.1:1575225-1580498 +
GCA_003268695.1.1:3281008-3286281 +
GCA_001485455.1.1:1458165-1463437 -
GCA_002011945.1.1:3638393-3643666 +
GCA_003586045.1.1:821144-826417 -
GCA_003433275.1.1:654766-660039 -
GCA_002240135.1.1:3843497-3848769 +
GCA_001900965.1.1:463650-468923 -
GCA_002090355.1.1:606276-611549 -
GCA_001900815.1.1:1866906-1872179 -
GCA_003013205.1.1:1358762-1364035 -
GCA_002007705.1.1:732288-737561 -
GCA_003051985.2.1:3329376-3334649 +
GCA_003346835.1.1:1985927-1991200 +
GCA_003181035.1.1:3108359-3113632 +
GCA_000258025.1.1:4361151-4366424 +
GCA_002853965.1.1:3653979-3659252 +
GCA_002310735.1.1:3225676-3230949 +
GCA_002055605.1.1:3716726-3721999 +
GCA_001936315.1.1:3795427-3800700 +
GCA_000184185.1.1:717244-722517 -
GCA_003546975.1.1:4171762-4177035 -
GCA_003571685.1.1:5147511-5152783 +
GCA_001900335.1.1:2371296-2376569 -
GCA_002310675.1.1:3417449-3422722 +
GCA_002240075.1.1:668576-673848 -
GCA_001580175.1.1:549999-555271 -
GCA_900092615.1.1:2521323-2526595 +
GCA_003112165.1.1:3070512-3075785 +
GCA_003265245.1.1:1339713-1344965 -
GCA_900474495.1.1:3293054-3298327 +
GCA_000285655.3.1:658297-663570 -
GCA_002012305.1.1:2874774-2880047 +
GCA_000783735.2.1:3513973-3519246 -
GCA_002763515.3.1:700242-705515 -
GCA_000017745.1.1:669119-674392 -
GCA_002240115.1.1:4439998-4445270 +
GCA_000005845.2.1:646446-651719 -
GCA_001901215.1.1:2685800-2691073 +
GCA_002142675.1.1:2109807-2115079 -
GCA_000813165.1.1:3551896-3557169 -
GCA_002310615.1.1:3422505-3427778 +
GCA_002163695.1.1:3055478-3060751 -
GCA_003342715.1.1:265629-270902 +
GCA_002860085.1.1:4867421-4872694 +
GCA_003571825.1.1:518387-523660 +
GCA_002786655.1.1:2373737-2379010 -
GCA_003180995.1.1:1095041-1100313 +
GCA_002278115.2.1:3590227-3595499 +
GCA_001901085.1.1:77491-82764 +
GCA_900474625.1.1:3216567-3221840 +
GCA_002310695.1.1:3465395-3470667 +
GCA_002116715.1.1:3871670-3876943 +
GCA_001900675.1.1:4729505-4734778 -
GCA_002787935.1.1:1441555-1446828 +
GCA_002494365.2.1:395414-400687 -
GCA_001900395.1.1:2563451-2568724 +
GCA_002011985.1.1:2812587-2817860 -
GCA_003112245.1.1:692608-697881 -
GCA_001610755.1.1:731532-736805 -
GCA_000022245.1.1:566235-571507 -
GCA_002310595.1.1:3573069-3578341 +
GCA_002357915.1.1:731577-736846 -
GCA_002215115.1.1:690456-695725 -
GCA_002156825.1.1:693720-698993 -
GCA_003287245.1.1:1477130-1482403 +
GCA_001901445.1.1:2647076-2652349 -
GCA_002180095.1.1:3945073-3950346 +
GCA_001029125.1.1:643456-648729 -
GCA_001900985.1.1:385306-390579 +
GCA_002164635.3.1:1492986-1498258 +
GCA_000219515.3.1:704619-709892 -
GCA_003073815.1.1:181168-186441 +
GCA_900174635.1.1:3392787-3398060 +
GCA_003402955.1.1:1587867-1593140 -
GCA_002948655.1.1:484564-489836 -
GCA_002012185.1.1:2607589-2612862 -
GCA_003351385.1.1:1511625-1516898 -
GCA_000020185.1.1:504698-509971 -
GCA_003288295.1.1:692039-697312 -
GCA_000967155.1.1:670765-676038 -
GCA_002237285.1.1:3550683-3555956 +
GCA_003288275.1.1:692044-697317 -
GCA_002863845.1.1:3417487-3422760 +
GCA_003095635.1.1:4235439-4240708 +
GCA_003073955.1.1:3566794-3572067 +
GCA_002854065.1.1:1452772-1458045 -
GCA_001900905.1.1:2767345-2772618 +
GCA_900174625.1.1:3389915-3395188 +
GCA_002442995.1.1:549140-554413 -
GCA_002224625.1.1:2634944-2640196 -
GCA_000743255.1.1:4596961-4602234 +
GCA_001900735.1.1:3399916-3405185 +
GCA_001900435.1.1:3573076-3578349 +
GCA_000019645.1.1:645846-651118 -
GCA_003030245.1.1:3922929-3928201 +
GCA_002953435.1.1:4370975-4376248 -
GCA_002811555.2.1:3407954-3413227 +
GCA_002215155.1.1:679970-685242 -
GCA_003180975.1.1:2367970-2373243 -
GCA_000148365.1.1:696042-701315 -
GCA_000019385.1.1:3305517-3310790 +
GCA_002893905.2.1:561309-566582 +
GCA_003204155.1.1:3907262-3912535 -
GCA_002201835.1.1:4595826-4601099 +
GCA_003855135.1.1:3703453-3708726 +
GCA_002214205.1.1:3440501-3445773 +
GCA_002357895.1.1:658477-663749 -
GCA_003204955.1.1:1072372-1077644 -
GCA_001515725.1.1:658197-663470 -
GCA_900474445.1.1:3372423-3377696 +
GCA_001579965.1.1:570473-575745 -
GCA_002142635.1.1:4598289-4603541 -
GCA_001559635.1.1:1366488-1371761 -
GCA_002591135.1.1:1979987-1985259 +
GCA_001566615.1.1:655766-661039 -
GCA_001566655.1.1:619089-624361 -
GCA_000010385.1.1:731335-736608 -
GCA_003336405.1.1:3734953-3740226 -
GCA_003325975.1.1:3524656-3529929 +
GCA_001558295.2.1:2238431-2243683 +
GCA_001900835.1.1:3468498-3473771 -
GCA_002787645.1.1:1479956-1485228 -
GCA_001683435.1.1:4247168-4252441 -
GCA_001280385.1.1:3375805-3381078 +
GCA_001901025.1.1:4328676-4333949 -
GCA_003203755.1.1:699842-705115 -
GCA_001901045.1.1:598906-604179 +
GCA_001577325.1.1:656544-661817 -
GCA_900186905.1.1:3233424-3238697 +
GCA_001542675.2.1:3264307-3269580 +
GCA_001901065.1.1:470673-475946 -
GCA_001901105.1.1:470673-475946 -
GCA_001900945.1.1:3525469-3530742 +
GCA_001900945.1.1:4022885-4028158 -
GCA_001644725.1.1:3442220-3447493 -
GCA_002224465.1.1:2231824-2237076 +
GCA_001900615.1.1:3467940-3473213 +
GCA_001513655.1.1:692257-697530 -
GCA_001900515.1.1:171823-177096 +
GCA_001901365.1.1:4576438-4581711 -
GCA_001901165.1.1:3478848-3484121 +
GCA_001901125.1.1:3883156-3888429 -
GCA_001677515.1.1:658881-664154 -
GCA_001678925.1.1:1407973-1413246 -
GCA_001693635.1.1:822039-827312 +
GCA_001675145.1.1:688637-693910 -
GCA_000026285.2.1:668929-674202 -
GCA_000258145.1.1:717250-722523 -
GCA_001663475.1.1:2184233-2189506 -
GCA_001027225.1.1:512585-517856 -
GCA_002796585.1.1:4974403-4979676 -
GCA_001660565.1.1:3383655-3388928 +
GCA_001618325.1.1:4287474-4292747 -
GCA_003031225.1.1:323494-328767 +
GCA_001596115.1.1:1386403-1391676 -
GCA_002310715.1.1:1342703-1347976 -
GCA_001900355.1.1:911609-916882 +
GCA_001280325.1.1:3398956-3404229 +
GCA_001442495.1.1:125798-131071 -
GCA_002310555.1.1:3380643-3385916 +
GCA_001735705.1.1:1357211-1362484 -
GCA_001721225.1.1:1402958-1408231 +
GCA_001276585.2.1:629834-635107 -
GCA_002302335.1.1:722677-727950 -
GCA_001051135.1.1:616561-621834 -
GCA_001039415.1.1:604924-610197 -
GCA_003073875.1.1:1540267-1545540 +
GCA_000725265.1.1:1649857-1655130 +
GCA_001007915.1.1:3514904-3520177 -
GCA_001021635.2.1:1651896-1657165 -
GCA_001901185.1.1:4293183-4298456 -
GCA_000987875.1.1:700075-705348 -
GCA_001518855.1.1:607534-612786 -
GCA_002788295.1.1:79505-84778 -
GCA_001308125.1.1:3989957-3995230 +
GCA_001900415.1.1:2611529-2616802 -
GCA_001280405.1.1:3522647-3527920 +
GCA_001280345.1.1:3522830-3528103 +
GCA_002393465.1.1:2838630-2843903 +
GCA_002393365.1.1:4622627-4627900 -
GCA_002302315.1.1:661932-667205 -
GCA_001900885.1.1:4651385-4656658 +
GCA_002310635.1.1:3566200-3571473 +
GCA_002163955.1.1:2902639-2907912 -
GCA_002310575.1.1:3653282-3658555 +
GCA_002844685.1.1:664577-669849 -
GCA_002077195.1.1:720337-725610 -
GCA_002787315.1.1:1126457-1131730 +
GCA_002787215.1.1:2408956-2414228 -
GCA_001900795.1.1:3474109-3479382 +
GCA_001901425.1.1:171800-177073 +
GCA_002142715.1.1:4689498-4694771 -
GCA_003254065.1.1:1392789-1398062 -
GCA_002079225.1.1:3234350-3239623 +
GCA_002078275.1.1:221360-226633 -
GCA_002180055.1.1:1767350-1772623 -
GCA_002105735.1.1:3410836-3416109 +
GCA_000299455.1.1:3774510-3779783 +
GCA_002237325.1.1:666139-671412 -
GCA_002237305.1.1:690193-695466 -
GCA_002180215.1.1:3869121-3874394 +
GCA_002192295.1.1:3366167-3371440 -
GCA_002192275.1.1:1162346-1167619 +
GCA_000468515.1.1:710832-716105 -
GCA_003073835.1.1:1531704-1536977 -
GCA_002180135.1.1:2963692-2968965 +
GCA_003288415.1.1:3294531-3299804 +
GCA_001900695.1.1:628540-633813 +
GCA_002215095.1.1:4276212-4281485 +
GCA_003355175.1.1:3373182-3378455 -
GCA_003176855.1.1:695180-700453 -
GCA_000183345.1.1:613436-618709 -
GCA_003122105.1.1:3398285-3403558 +
GCA_003591595.1.1:3305502-3310775 +
GCA_900184875.1.1:3331959-3337232 +
GCA_003111785.1.1:1571804-1577077 +
GCA_001420955.1.1:659766-665035 +
GCA_003571785.1.1:3518707-3523979 +
GCA_002078295.1.1:221380-226653 -
GCA_003491165.1.1:3718572-3723845 +
GCA_003410275.1.1:4305068-4310341 +
GCA_002850675.4.1:3386184-3391457 +
GCA_002855415.1.1:3600504-3605776 +
GCA_003571765.1.1:3387802-3393075 +
GCA_001900925.1.1:73571-78844 -
GCA_003491265.1.1:1990483-1995756 -
GCA_002903125.1.1:1273048-1278321 +
GCA_001693315.1.1:2212343-2217616 +
GCA_001900555.1.1:1154451-1159724 -
GCA_002944935.1.1:4783814-4789087 -
GCA_002945135.2.1:3297601-3302874 +
GCA_002860105.1.1:3347962-3353235 +
GCA_002870165.1.1:3362508-3367781 +
GCA_003112185.1.1:732297-737570 -
GCA_002164645.2.1:3534048-3539320 +
GCA_003112205.1.1:688270-693543 -
GCA_003044015.1.1:1411537-1416810 -
GCA_002009315.1.1:2561863-2567132 -
GCA_002999075.1.1:1543168-1548441 +
GCA_002968715.1.1:730575-735848 +
GCA_003043915.1.1:1405299-1410572 -
GCA_000831565.1.1:714331-719604 -
GCA_000819645.1.1:685213-690486 -
GCA_001679985.1.1:4290614-4295887 -
GCA_001566635.1.1:617636-622909 -
GCA_000464955.2.1:1429316-1434589 -
GCA_001901005.1.1:379435-384708 -
GCA_001021615.1.1:4493666-4498939 -
GCA_000017765.1.1:682526-687799 -
GCA_001886935.1.1:3429131-3434404 +
GCA_001888075.1.1:4559168-4564441 +
GCA_002966755.1.1:1319891-1325163 -
GCA_000026265.1.1:649162-654435 -
GCA_000025745.1.1:665572-670845 -
GCA_003020885.1.1:668624-673897 -
GCA_000026245.1.1:661892-667165 -
GCA_000010485.1.1:618348-623621 -
GCA_000245515.1.1:811463-816736 -
GCA_000014845.1.1:630495-635768 -
GCA_000091005.1.1:732403-737676 -
GCA_001021595.1.1:4693370-4698643 -
GCA_001900715.1.1:1184672-1189945 -
GCA_002012105.1.1:2689947-2695220 +
GCA_002844165.1.1:2229981-2235254 +
GCA_002012045.1.1:2303775-2309047 +
GCA_002803805.2.1:895654-900927 +
GCA_001901465.1.1:77127-82400 +
GCA_001900655.1.1:1012137-1017410 -
GCA_002761835.1.1:3214014-3219287 +
GCA_001678965.1.1:785144-790417 -
GCA_001860505.1.1:3736728-3742001 +
GCA_001721125.1.1:4020398-4025671 +
GCA_001886895.1.1:3718523-3723796 +
GCA_001660585.1.1:4038773-4044046 -
GCA_001677475.1.1:733785-739058 -
GCA_001900475.1.1:472438-477711 -
GCA_001750845.1.1:3356133-3361406 +
GCA_001900535.1.1:289849-295122 +
GCA_001900455.1.1:1455627-1460900 +
GCA_001900575.1.1:3375064-3380337 +

>843
GCA_001900315.1.1:3707049-3708648 +
GCA_001890365.1.1:1285818-1287417 -
GCA_001886535.1.1:698461-700060 -
GCA_001900375.1.1:872889-874488 +
GCA_000006925.2.1:550691-552289 -
GCA_000007405.1.1:546583-548181 -
GCA_002879975.1.1:1325340-1326939 -
GCA_000010745.1.1:682521-684120 -
GCA_000013265.1.1:627295-628894 -
GCA_002846135.1.1:635936-637535 -
GCA_003112145.1.1:682154-683753 -
GCA_002150905.1.1:3305527-3307126 -
GCA_000968515.1.1:640961-642560 -
GCA_001021855.1.1:540619-542217 -
GCA_000833145.1.1:604675-606274 -
GCA_000830035.1.1:604675-606274 -
GCA_000814145.2.1:705762-707361 -
GCA_002180275.1.1:3667081-3668680 +
GCA_000784925.1.1:694339-695938 -
GCA_000148605.1.1:2986176-2987775 +
GCA_002925525.1.1:4095898-4097497 -
GCA_000012025.1.1:495290-496886 -
GCA_000801185.2.1:1427713-1429312 -
GCA_000212715.2.1:669822-671421 -
GCA_001420935.1.1:1105208-1106807 -
GCA_000026345.1.1:622907-624506 -
GCA_000026545.1.1:574242-575841 -
GCA_002012125.1.1:1997989-1999588 -
GCA_002012145.1.1:3652266-3653865 +
GCA_002058765.1.1:3727300-3728899 +
GCA_000092525.1.1:603848-605447 -
GCA_000027125.1.1:720594-722193 -
GCA_000599625.1.1:3247501-3249100 +
GCA_000520035.1.1:684409-686008 -
GCA_002196475.1.1:3039178-3040777 -
GCA_001900775.1.1:3751505-3753104 -
GCA_001900775.1.1:4806437-4808036 -
GCA_000743955.1.1:530196-531794 -
GCA_002951855.1.1:3257935-3259534 -
GCA_001578125.1.1:4430018-4431616 +
GCA_000332755.1.1:1364564-1366163 -
GCA_002211725.1.1:1519254-1520853 -
GCA_003855115.1.1:440084-441683 +
GCA_001901145.1.1:2701095-2702694 +
GCA_002863685.1.1:1076091-1077690 -
GCA_003443795.1.1:3312110-3313709 +
GCA_001900595.1.1:1182011-1183610 +
GCA_001901315.1.1:2830916-2832515 +
GCA_001677495.1.1:768622-770221 -
GCA_002057355.1.1:3681988-3683587 +
GCA_000023665.1.1:3176109-3177708 +
GCA_002863885.1.1:3611437-3613036 +
GCA_000493755.1.1:654160-655759 -
GCA_002855325.1.1:3607179-3608778 +
GCA_002863665.1.1:3791051-3792650 +
GCA_000007445.1.1:685437-687036 -
GCA_002968735.1.1:1475611-1477210 -
GCA_000210475.1.1:698474-700073 -
GCA_000008865.2.1:726200-727799 -
GCA_001900495.1.1:2182714-2184313 +
GCA_003030025.1.1:4572132-4573731 -
GCA_002953455.1.1:3449794-3451393 +
GCA_000013305.1.1:679304-680903 -
GCA_001721525.1.1:672403-674002 -
GCA_003112225.1.1:788049-789648 -
GCA_002934895.1.1:1752828-1754427 +
GCA_000017985.1.1:626896-628495 -
GCA_000257275.1.1:642967-644566 -
GCA_003231115.1.1:3153531-3155130 +
GCA_002899475.1.1:3385279-3386878 +
GCA_000284495.1.1:616035-617634 -
GCA_000010765.1.1:691095-692694 -
GCA_002589795.1.1:39737-41336 +
GCA_002763995.1.1:3213402-3215001 +
GCA_002787545.1.1:4104520-4106119 +
GCA_000988385.1.1:638531-640130 -
GCA_000743995.1.1:548815-550413 -
GCA_000953035.1.1:548407-550005 -
GCA_002788115.1.1:3991778-3993377 -
GCA_000227625.1.1:663671-665270 -
GCA_002853715.1.1:3447678-3449277 +
GCA_001969285.3.1:3361230-3362829 +
GCA_002853805.1.1:3520483-3522082 +
GCA_002310655.1.1:3577433-3579032 +
GCA_002853655.1.1:3707503-3709102 +
GCA_003033905.1.1:3225362-3226961 +
GCA_002196495.1.1:3564277-3565876 +
GCA_003344465.1.1:3375046-3376645 +
GCA_002812545.1.1:4066746-4068345 -
GCA_001682305.2.1:3620721-3622320 +
GCA_003443815.1.1:3325473-3327083 +
GCA_003352425.1.1:3447486-3449085 +
GCA_002996665.1.1:3193068-3194667 -
GCA_003413625.1.1:3470575-3472174 +
GCA_002156845.1.1:692119-693718 -
GCA_002057245.1.1:3935839-3937438 +
GCA_002214745.2.1:3778367-3779966 +
GCA_002716885.1.1:685857-687456 -
GCA_002357875.1.1:655600-657199 -
GCA_002224605.1.1:4429633-4431232 -
GCA_002056145.1.1:3413861-3415460 -
GCA_000971615.1.1:1891805-1893404 +
GCA_002796445.1.1:2595910-2597509 +
GCA_002952695.1.1:3627097-3628696 +
GCA_001901405.1.1:3344576-3346175 -
GCA_002163655.1.1:3007166-3008765 -
GCA_000013585.1.1:594055-595654 -
GCA_001721205.1.1:3779438-3781037 -
GCA_000801165.1.1:1458172-1459771 -
GCA_000147855.3.1:3394655-3396254 +
GCA_002012005.1.1:4782558-4784157 +
GCA_002012225.1.1:1657392-1658991 +
GCA_003030365.1.1:1468568-1470167 -
GCA_000233895.1.1:686247-687846 -
GCA_001900635.1.1:1185366-1186965 -
GCA_002442535.1.1:3219568-3221167 +
GCA_000829985.1.1:644673-646272 -
GCA_002903105.1.1:1257407-1259006 +
GCA_002993265.1.1:873781-875380 +
GCA_002764015.1.1:967804-969403 +
GCA_002055635.1.1:1106316-1107915 +
GCA_000800845.2.1:611522-613121 -
GCA_003570765.1.1:707113-708712 -
GCA_002163935.1.1:4634671-4636270 -
GCA_002240095.1.1:4497271-4498869 -
GCA_002024865.1.1:627297-628896 -
GCA_002803905.1.1:3373293-3374892 +
GCA_000599665.1.1:1356430-1358029 -
GCA_001559615.2.1:1363556-1365155 -
GCA_002142695.1.1:6599-8198 +
GCA_002285755.1.1:616682-618281 -
GCA_002220215.1.1:2313498-2315097 -
GCA_002056065.1.1:1580499-1582098 +
GCA_003268695.1.1:3286282-3287881 +
GCA_001485455.1.1:1456564-1458163 -
GCA_002011945.1.1:3643667-3645266 +
GCA_003586045.1.1:819543-821142 -
GCA_003433275.1.1:653165-654764 -
GCA_002240135.1.1:3848770-3850368 +
GCA_001900965.1.1:462049-463648 -
GCA_002090355.1.1:604675-606274 -
GCA_001900815.1.1:1865305-1866904 -
GCA_003013205.1.1:1357161-1358760 -
GCA_002007705.1.1:730687-732286 -
GCA_003051985.2.1:3334650-3336249 +
GCA_003346835.1.1:1991201-1992800 +
GCA_003181035.1.1:3113633-3115232 +
GCA_000258025.1.1:4366425-4368024 +
GCA_002853965.1.1:3659253-3660852 +
GCA_002310735.1.1:3230950-3232549 +
GCA_002055605.1.1:3722000-3723599 +
GCA_001936315.1.1:3800701-3802300 +
GCA_000184185.1.1:715643-717242 -
GCA_003546975.1.1:4170161-4171760 -
GCA_003571685.1.1:5152784-5154383 +
GCA_001900335.1.1:2369695-2371294 -
GCA_002310675.1.1:3422723-3424322 +
GCA_002240075.1.1:666976-668574 -
GCA_001580175.1.1:548399-549997 -
GCA_900092615.1.1:2526596-2528195 +
GCA_003112165.1.1:3075786-3077385 +
GCA_003265245.1.1:1338112-1339711 -
GCA_900474495.1.1:3298328-3299927 +
GCA_000285655.3.1:656696-658295 -
GCA_002012305.1.1:2880048-2881647 +
GCA_000783735.2.1:3512372-3513971 -
GCA_002763515.3.1:698641-700240 -
GCA_000017745.1.1:667518-669117 -
GCA_002240115.1.1:4445271-4446869 +
GCA_000005845.2.1:644845-646444 -
GCA_001901215.1.1:2691074-2692673 +
GCA_002142675.1.1:2108206-2109805 -
GCA_000813165.1.1:3550295-3551894 -
GCA_002310615.1.1:3427779-3429378 +
GCA_002163695.1.1:3053877-3055476 -
GCA_003342715.1.1:270903-272502 +
GCA_002860085.1.1:4872695-4874294 +
GCA_003571825.1.1:523661-525260 +
GCA_002786655.1.1:2372136-2373735 -
GCA_003180995.1.1:1100314-1101913 +
GCA_002278115.2.1:3595500-3597099 +
GCA_001901085.1.1:82765-84364 +
GCA_900474625.1.1:3221841-3223440 +
GCA_002310695.1.1:3470668-3472267 +
GCA_002116715.1.1:3876944-3878543 +
GCA_001900675.1.1:4727904-4729503 -
GCA_002787935.1.1:1446829-1448428 +
GCA_002494365.2.1:393813-395412 -
GCA_001900395.1.1:2568725-2570324 +
GCA_002011985.1.1:2810986-2812585 -
GCA_003112245.1.1:691007-692606 -
GCA_001610755.1.1:729931-731530 -
GCA_000022245.1.1:564634-566233 -
GCA_002310595.1.1:3578342-3579941 +
GCA_002357915.1.1:729976-731575 -
GCA_002215115.1.1:688855-690454 -
GCA_002156825.1.1:692119-693718 -
GCA_003287245.1.1:1482404-1484003 +
GCA_001901445.1.1:2645475-2647074 -
GCA_002180095.1.1:3950347-3951946 +
GCA_001029125.1.1:641855-643454 -
GCA_001900985.1.1:390580-392179 +
GCA_002164635.3.1:1498259-1499858 +
GCA_000219515.3.1:703018-704617 -
GCA_003073815.1.1:186442-188041 +
GCA_900174635.1.1:3398061-3399660 +
GCA_003402955.1.1:1586267-1587865 -
GCA_002948655.1.1:482963-484562 -
GCA_002012185.1.1:2605988-2607587 -
GCA_003351385.1.1:1510024-1511623 -
GCA_000020185.1.1:503100-504696 -
GCA_003288295.1.1:690438-692037 -
GCA_000967155.1.1:669164-670763 -
GCA_002237285.1.1:3555957-3557556 +
GCA_003288275.1.1:690443-692042 -
GCA_002863845.1.1:3422761-3424360 +
GCA_003095635.1.1:4240709-4242308 +
GCA_003073955.1.1:3572068-3573667 +
GCA_002854065.1.1:1451171-1452770 -
GCA_001900905.1.1:2772619-2774218 +
GCA_900174625.1.1:3395189-3396788 +
GCA_002442995.1.1:547540-549138 -
GCA_002224625.1.1:2633343-2634942 -
GCA_000743255.1.1:4602235-4603834 +
GCA_001900735.1.1:3405186-3406785 +
GCA_001900435.1.1:3578350-3579949 +
GCA_000019645.1.1:644245-645844 -
GCA_003030245.1.1:3928202-3929801 +
GCA_002953435.1.1:4369374-4370973 -
GCA_002811555.2.1:3413228-3414827 +
GCA_002215155.1.1:678369-679968 -
GCA_003180975.1.1:2366369-2367968 -
GCA_000148365.1.1:694441-696040 -
GCA_000019385.1.1:3310791-3312390 +
GCA_002893905.2.1:566583-568182 +
GCA_003204155.1.1:3905651-3907260 -
GCA_002201835.1.1:4601100-4602699 +
GCA_003855135.1.1:3708727-3710325 +
GCA_002214205.1.1:3445774-3447373 +
GCA_002357895.1.1:656876-658475 -
GCA_003204955.1.1:1070771-1072370 -
GCA_001515725.1.1:656596-658195 -
GCA_900474445.1.1:3377697-3379296 +
GCA_001579965.1.1:568873-570471 -
GCA_002142635.1.1:4596688-4598287 -
GCA_001559635.1.1:1364887-1366486 -
GCA_002591135.1.1:1985260-1986850 +
GCA_001566615.1.1:654165-655764 -
GCA_001566655.1.1:617488-619087 -
GCA_000010385.1.1:729734-731333 -
GCA_003336405.1.1:3733352-3734951 -
GCA_003325975.1.1:3529930-3531529 +
GCA_001558295.2.1:2243684-2245299 +
GCA_001900835.1.1:3466897-3468496 -
GCA_002787645.1.1:1478355-1479954 -
GCA_001683435.1.1:4245567-4247166 -
GCA_001280385.1.1:3381079-3382678 +
GCA_001901025.1.1:4327075-4328674 -
GCA_003203755.1.1:698241-699840 -
GCA_001901045.1.1:604180-605779 +
GCA_001577325.1.1:654943-656542 -
GCA_900186905.1.1:3238698-3240297 +
GCA_001542675.2.1:3269581-3271180 +
GCA_001901065.1.1:469072-470671 -
GCA_001901105.1.1:469072-470671 -
GCA_001900945.1.1:3530743-3532342 +
GCA_001900945.1.1:4021284-4022883 -
GCA_001644725.1.1:3440619-3442218 -
GCA_002224465.1.1:2237077-2238676 +
GCA_001900615.1.1:3473214-3474813 +
GCA_001513655.1.1:690656-692255 -
GCA_001900515.1.1:177097-178696 +
GCA_001901365.1.1:4574837-4576436 -
GCA_001901165.1.1:3484122-3485721 +
GCA_001901125.1.1:3881555-3883154 -
GCA_001677515.1.1:657280-658879 -
GCA_001678925.1.1:1406372-1407971 -
GCA_001693635.1.1:827313-828912 +
GCA_001675145.1.1:687036-688635 -
GCA_000026285.2.1:667328-668927 -
GCA_000258145.1.1:715649-717248 -
GCA_001663475.1.1:2182632-2184231 -
GCA_001027225.1.1:510987-512583 -
GCA_002796585.1.1:4972802-4974401 -
GCA_001660565.1.1:3388929-3390528 +
GCA_001618325.1.1:4285873-4287472 -
GCA_003031225.1.1:328768-330367 +
GCA_001596115.1.1:1384802-1386401 -
GCA_002310715.1.1:1341102-1342701 -
GCA_001900355.1.1:916883-918482 +
GCA_001280325.1.1:3404230-3405829 +
GCA_001442495.1.1:124197-125796 -
GCA_002310555.1.1:3385917-3387516 +
GCA_001735705.1.1:1355610-1357209 -
GCA_001721225.1.1:1408232-1409831 +
GCA_001276585.2.1:628233-629832 -
GCA_002302335.1.1:721076-722675 -
GCA_001051135.1.1:614960-616559 -
GCA_001039415.1.1:603323-604922 -
GCA_003073875.1.1:1545541-1547140 +
GCA_000725265.1.1:1655131-1656730 +
GCA_001007915.1.1:3513303-3514902 -
GCA_001021635.2.1:1650295-1651894 -
GCA_001901185.1.1:4291582-4293181 -
GCA_000987875.1.1:698474-700073 -
GCA_001518855.1.1:605933-607532 -
GCA_002788295.1.1:77904-79503 -
GCA_001308125.1.1:3995231-3996830 +
GCA_001900415.1.1:2609928-2611527 -
GCA_001280405.1.1:3527921-3529520 +
GCA_001280345.1.1:3528104-3529703 +
GCA_002393465.1.1:2843904-2845503 +
GCA_002393365.1.1:4621026-4622625 -
GCA_002302315.1.1:660331-661930 -
GCA_001900885.1.1:4656659-4658258 +
GCA_002310635.1.1:3571474-3573073 +
GCA_002163955.1.1:2901038-2902637 -
GCA_002310575.1.1:3658556-3660155 +
GCA_002844685.1.1:662976-664575 -
GCA_002077195.1.1:718736-720335 -
GCA_002787315.1.1:1131731-1133330 +
GCA_002787215.1.1:2407355-2408954 -
GCA_001900795.1.1:3479383-3480982 +
GCA_001901425.1.1:177074-178673 +
GCA_002142715.1.1:4687897-4689496 -
GCA_003254065.1.1:1391188-1392787 -
GCA_002079225.1.1:3239624-3241223 +
GCA_002078275.1.1:219759-221358 -
GCA_002180055.1.1:1765749-1767348 -
GCA_002105735.1.1:3416110-3417709 +
GCA_000299455.1.1:3779784-3781383 +
GCA_002237325.1.1:664538-666137 -
GCA_002237305.1.1:688592-690191 -
GCA_002180215.1.1:3874395-3875994 +
GCA_002192295.1.1:3364566-3366165 -
GCA_002192275.1.1:1167620-1169219 +
GCA_000468515.1.1:709231-710830 -
GCA_003073835.1.1:1530103-1531702 -
GCA_002180135.1.1:2968966-2970565 +
GCA_003288415.1.1:3299805-3301404 +
GCA_001900695.1.1:633814-635413 +
GCA_002215095.1.1:4281486-4283085 +
GCA_003355175.1.1:3371581-3373180 -
GCA_003176855.1.1:693579-695178 -
GCA_000183345.1.1:611835-613434 -
GCA_003122105.1.1:3403559-3405158 +
GCA_003591595.1.1:3310776-3312375 +
GCA_900184875.1.1:3337233-3338832 +
GCA_003111785.1.1:1577078-1578688 +
GCA_001420955.1.1:665036-666635 +
GCA_003571785.1.1:3523980-3525579 +
GCA_002078295.1.1:219779-221378 -
GCA_003491165.1.1:3723846-3725445 +
GCA_003410275.1.1:4310342-4311941 +
GCA_002850675.4.1:3391458-3393057 +
GCA_002855415.1.1:3605777-3607376 +
GCA_003571765.1.1:3393076-3394686 +
GCA_001900925.1.1:71970-73569 -
GCA_003491265.1.1:1988882-1990481 -
GCA_002903125.1.1:1278322-1279921 +
GCA_001693315.1.1:2217617-2219216 +
GCA_001900555.1.1:1152850-1154449 -
GCA_002944935.1.1:4782213-4783812 -
GCA_002945135.2.1:3302875-3304474 +
GCA_002860105.1.1:3353236-3354835 +
GCA_002870165.1.1:3367782-3369381 +
GCA_003112185.1.1:730696-732295 -
GCA_002164645.2.1:3539321-3540920 +
GCA_003112205.1.1:686669-688268 -
GCA_003044015.1.1:1409936-1411535 -
GCA_002009315.1.1:2560262-2561861 -
GCA_002999075.1.1:1548442-1550041 +
GCA_002968715.1.1:735849-737448 +
GCA_003043915.1.1:1403698-1405297 -
GCA_000831565.1.1:712730-714329 -
GCA_000819645.1.1:683612-685211 -
GCA_001679985.1.1:4289013-4290612 -
GCA_001566635.1.1:616035-617634 -
GCA_000464955.2.1:1427715-1429314 -
GCA_001901005.1.1:377834-379433 -
GCA_001021615.1.1:4492065-4493664 -
GCA_000017765.1.1:680925-682524 -
GCA_001886935.1.1:3434405-3436004 +
GCA_001888075.1.1:4564442-4566052 +
GCA_002966755.1.1:1318290-1319889 -
GCA_000026265.1.1:647561-649160 -
GCA_000025745.1.1:663971-665570 -
GCA_003020885.1.1:667023-668622 -
GCA_000026245.1.1:660291-661890 -
GCA_000010485.1.1:616747-618346 -
GCA_000245515.1.1:809862-811461 -
GCA_000014845.1.1:628894-630493 -
GCA_000091005.1.1:730802-732401 -
GCA_001021595.1.1:4691769-4693368 -
GCA_001900715.1.1:1183071-1184670 -
GCA_002012105.1.1:2695221-2696820 +
GCA_002844165.1.1:2235255-2236854 +
GCA_002012045.1.1:2309048-2310647 +
GCA_002803805.2.1:900928-902527 +
GCA_001901465.1.1:82401-84000 +
GCA_001900655.1.1:1010536-1012135 -
GCA_002761835.1.1:3219288-3220887 +
GCA_001678965.1.1:783543-785142 -
GCA_001860505.1.1:3742002-3743601 +
GCA_001721125.1.1:4025672-4027271 +
GCA_001886895.1.1:3723797-3725396 +
GCA_001660585.1.1:4037172-4038771 -
GCA_001677475.1.1:732184-733783 -
GCA_001900475.1.1:470837-472436 -
GCA_001750845.1.1:3361407-3363017 +
GCA_001900535.1.1:295123-296722 +
GCA_001900455.1.1:1460901-1462500 +
GCA_001900575.1.1:3380338-3381937 +

>844
GCA_001900315.1.1:3708650-3709994 +
GCA_001890365.1.1:1284473-1285817 -
GCA_001886535.1.1:697113-698460 -
GCA_001900375.1.1:874490-875837 +
GCA_000006925.2.1:549344-550690 -
GCA_000007405.1.1:545236-546582 -
GCA_002879975.1.1:1323992-1325339 -
GCA_000010745.1.1:681173-682520 -
GCA_000013265.1.1:625950-627294 -
GCA_002846135.1.1:634591-635935 -
GCA_003112145.1.1:680806-682153 -
GCA_002150905.1.1:3304179-3305526 -
GCA_000968515.1.1:639613-640960 -
GCA_001021855.1.1:539272-540618 -
GCA_000833145.1.1:603327-604674 -
GCA_000830035.1.1:603327-604674 -
GCA_000814145.2.1:704414-705761 -
GCA_002180275.1.1:3668682-3670029 +
GCA_000784925.1.1:692994-694338 -
GCA_000148605.1.1:2987777-2989121 +
GCA_002925525.1.1:4094553-4095897 -
GCA_000012025.1.1:493942-495289 -
GCA_000801185.2.1:1426365-1427712 -
GCA_000212715.2.1:668475-669821 -
GCA_001420935.1.1:1103860-1105207 -
GCA_000026345.1.1:621562-622906 -
GCA_000026545.1.1:572897-574241 -
GCA_002012125.1.1:1996641-1997988 -
GCA_002012145.1.1:3653867-3655211 +
GCA_002058765.1.1:3728901-3730248 +
GCA_000092525.1.1:602500-603847 -
GCA_000027125.1.1:719249-720593 -
GCA_000599625.1.1:3249102-3250449 +
GCA_000520035.1.1:683062-684408 -
GCA_002196475.1.1:3037830-3039177 -
GCA_001900775.1.1:3750158-3751504 -
GCA_001900775.1.1:4805090-4806436 -
GCA_000743955.1.1:528849-530195 -
GCA_002951855.1.1:3256590-3257934 -
GCA_001578125.1.1:4431618-4432964 +
GCA_000332755.1.1:1363216-1364563 -
GCA_002211725.1.1:1517906-1519253 -
GCA_003855115.1.1:441685-443032 +
GCA_001901145.1.1:2702696-2704043 +
GCA_002863685.1.1:1074743-1076090 -
GCA_003443795.1.1:3313711-3315058 +
GCA_001900595.1.1:1183612-1184959 +
GCA_001901315.1.1:2832517-2833864 +
GCA_001677495.1.1:767274-768621 -
GCA_002057355.1.1:3683589-3684936 +
GCA_000023665.1.1:3177710-3179057 +
GCA_002863885.1.1:3613038-3614385 +
GCA_000493755.1.1:652815-654159 -
GCA_002855325.1.1:3608780-3610127 +
GCA_002863665.1.1:3792652-3793999 +
GCA_000007445.1.1:684092-685436 -
GCA_002968735.1.1:1474266-1475610 -
GCA_000210475.1.1:697126-698473 -
GCA_000008865.2.1:724854-726199 -
GCA_001900495.1.1:2184315-2185662 +
GCA_003030025.1.1:4570784-4572131 -
GCA_002953455.1.1:3451395-3452742 +
GCA_000013305.1.1:677959-679303 -
GCA_001721525.1.1:671058-672402 -
GCA_003112225.1.1:786701-788048 -
GCA_002934895.1.1:1754429-1755776 +
GCA_000017985.1.1:625548-626895 -
GCA_000257275.1.1:641620-642966 -
GCA_003231115.1.1:3155132-3156479 +
GCA_002899475.1.1:3386880-3388227 +
GCA_000284495.1.1:614690-616034 -
GCA_000010765.1.1:689747-691094 -
GCA_002589795.1.1:41338-42685 +
GCA_002763995.1.1:3215003-3216347 +
GCA_002787545.1.1:4106121-4107468 +
GCA_000988385.1.1:637183-638530 -
GCA_000743995.1.1:547468-548814 -
GCA_000953035.1.1:547060-548406 -
GCA_002788115.1.1:3990433-3991777 -
GCA_000227625.1.1:662326-663670 -
GCA_002853715.1.1:3449279-3450623 +
GCA_001969285.3.1:3362831-3364178 +
GCA_002853805.1.1:3522084-3523431 +
GCA_002310655.1.1:3579034-3580378 +
GCA_002853655.1.1:3709104-3710450 +
GCA_003033905.1.1:3226963-3228310 +
GCA_002196495.1.1:3565878-3567225 +
GCA_003344465.1.1:3376647-3377991 +
GCA_002812545.1.1:4065398-4066745 -
GCA_001682305.2.1:3622322-3623669 +
GCA_003443815.1.1:3327085-3328421 +
GCA_003352425.1.1:3449087-3450434 +
GCA_002996665.1.1:3191720-3193067 -
GCA_003413625.1.1:3472176-3473523 +
GCA_002156845.1.1:690771-692118 -
GCA_002057245.1.1:3937440-3938787 +
GCA_002214745.2.1:3779968-3781315 +
GCA_002716885.1.1:684509-685856 -
GCA_002357875.1.1:654255-655599 -
GCA_002224605.1.1:4428285-4429632 -
GCA_002056145.1.1:3412513-3413860 -
GCA_000971615.1.1:1893406-1894753 +
GCA_002796445.1.1:2597511-2598858 +
GCA_002952695.1.1:3628698-3630045 +
GCA_001901405.1.1:3343228-3344575 -
GCA_002163655.1.1:3005818-3007165 -
GCA_000013585.1.1:592708-594054 -
GCA_001721205.1.1:3778090-3779437 -
GCA_000801165.1.1:1456824-1458171 -
GCA_000147855.3.1:3396256-3397603 +
GCA_002012005.1.1:4784159-4785506 +
GCA_002012225.1.1:1658993-1660337 +
GCA_003030365.1.1:1467220-1468567 -
GCA_000233895.1.1:684902-686246 -
GCA_001900635.1.1:1184018-1185365 -
GCA_002442535.1.1:3221169-3222516 +
GCA_000829985.1.1:643325-644672 -
GCA_002903105.1.1:1259008-1260355 +
GCA_002993265.1.1:875382-876729 +
GCA_002764015.1.1:969405-970749 +
GCA_002055635.1.1:1107917-1109264 +
GCA_000800845.2.1:610177-611521 -
GCA_003570765.1.1:705765-707112 -
GCA_002163935.1.1:4633323-4634670 -
GCA_002240095.1.1:4495924-4497270 -
GCA_002024865.1.1:625952-627296 -
GCA_002803905.1.1:3374894-3376241 +
GCA_000599665.1.1:1355085-1356429 -
GCA_001559615.2.1:1362208-1363555 -
GCA_002142695.1.1:8200-9547 +
GCA_002285755.1.1:615337-616681 -
GCA_002220215.1.1:2312150-2313497 -
GCA_002056065.1.1:1582100-1583447 +
GCA_003268695.1.1:3287883-3289230 +
GCA_001485455.1.1:1455219-1456563 -
GCA_002011945.1.1:3645268-3646615 +
GCA_003586045.1.1:818195-819542 -
GCA_003433275.1.1:651817-653164 -
GCA_002240135.1.1:3850370-3851716 +
GCA_001900965.1.1:460701-462048 -
GCA_002090355.1.1:603327-604674 -
GCA_001900815.1.1:1863957-1865304 -
GCA_003013205.1.1:1355813-1357160 -
GCA_002007705.1.1:729339-730686 -
GCA_003051985.2.1:3336251-3337598 +
GCA_003346835.1.1:1992802-1994146 +
GCA_003181035.1.1:3115234-3116578 +
GCA_000258025.1.1:4368026-4369373 +
GCA_002853965.1.1:3660854-3662201 +
GCA_002310735.1.1:3232551-3233898 +
GCA_002055605.1.1:3723601-3724948 +
GCA_001936315.1.1:3802302-3803648 +
GCA_000184185.1.1:714295-715642 -
GCA_003546975.1.1:4168816-4170160 -
GCA_003571685.1.1:5154385-5155729 +
GCA_001900335.1.1:2368347-2369694 -
GCA_002310675.1.1:3424324-3425670 +
GCA_002240075.1.1:665629-666975 -
GCA_001580175.1.1:547052-548398 -
GCA_900092615.1.1:2528197-2529544 +
GCA_003112165.1.1:3077387-3078734 +
GCA_003265245.1.1:1336764-1338111 -
GCA_900474495.1.1:3299929-3301276 +
GCA_000285655.3.1:655351-656695 -
GCA_002012305.1.1:2881649-2882993 +
GCA_000783735.2.1:3511025-3512371 -
GCA_002763515.3.1:697296-698640 -
GCA_000017745.1.1:666170-667517 -
GCA_002240115.1.1:4446871-4448217 +
GCA_000005845.2.1:643497-644844 -
GCA_001901215.1.1:2692675-2694022 +
GCA_002142675.1.1:2106861-2108205 -
GCA_000813165.1.1:3548950-3550294 -
GCA_002310615.1.1:3429380-3430724 +
GCA_002163695.1.1:3052529-3053876 -
GCA_003342715.1.1:272504-273851 +
GCA_002860085.1.1:4874296-4875643 +
GCA_003571825.1.1:525262-526606 +
GCA_002786655.1.1:2370788-2372135 -
GCA_003180995.1.1:1101915-1103259 +
GCA_002278115.2.1:3597101-3598445 +
GCA_001901085.1.1:84366-85713 +
GCA_900474625.1.1:3223442-3224789 +
GCA_002310695.1.1:3472269-3473613 +
GCA_002116715.1.1:3878545-3879892 +
GCA_001900675.1.1:4726556-4727903 -
GCA_002787935.1.1:1448430-1449777 +
GCA_002494365.2.1:392465-393812 -
GCA_001900395.1.1:2570326-2571670 +
GCA_002011985.1.1:2809641-2810985 -
GCA_003112245.1.1:689659-691006 -
GCA_001610755.1.1:728583-729930 -
GCA_000022245.1.1:563287-564633 -
GCA_002310595.1.1:3579943-3581287 +
GCA_002357915.1.1:728631-729975 -
GCA_002215115.1.1:687510-688854 -
GCA_002156825.1.1:690771-692118 -
GCA_003287245.1.1:1484005-1485352 +
GCA_001901445.1.1:2644127-2645474 -
GCA_002180095.1.1:3951948-3953295 +
GCA_001029125.1.1:640508-641854 -
GCA_001900985.1.1:392181-393528 +
GCA_002164635.3.1:1499860-1501204 +
GCA_000219515.3.1:701673-703017 -
GCA_003073815.1.1:188043-189390 +
GCA_900174635.1.1:3399662-3401009 +
GCA_003402955.1.1:1584919-1586266 -
GCA_002948655.1.1:481618-482962 -
GCA_002012185.1.1:2604640-2605987 -
GCA_003351385.1.1:1508676-1510023 -
GCA_000020185.1.1:501752-503099 -
GCA_003288295.1.1:689090-690437 -
GCA_000967155.1.1:667816-669163 -
GCA_002237285.1.1:3557558-3558904 +
GCA_003288275.1.1:689095-690442 -
GCA_002863845.1.1:3424362-3425706 +
GCA_003095635.1.1:4242310-4243654 +
GCA_003073955.1.1:3573669-3575016 +
GCA_002854065.1.1:1449823-1451170 -
GCA_001900905.1.1:2774220-2775567 +
GCA_900174625.1.1:3396790-3398137 +
GCA_002442995.1.1:546193-547539 -
GCA_002224625.1.1:2631995-2633342 -
GCA_000743255.1.1:4603836-4605180 +
GCA_001900735.1.1:3406787-3408131 +
GCA_001900435.1.1:3579951-3581298 +
GCA_000019645.1.1:642900-644244 -
GCA_003030245.1.1:3929803-3931147 +
GCA_002953435.1.1:4368029-4369373 -
GCA_002811555.2.1:3414829-3416176 +
GCA_002215155.1.1:677021-678368 -
GCA_003180975.1.1:2365021-2366368 -
GCA_000148365.1.1:693096-694440 -
GCA_000019385.1.1:3312392-3313739 +
GCA_002893905.2.1:568184-569531 +
GCA_003204155.1.1:3904313-3905649 -
GCA_002201835.1.1:4602701-4604048 +
GCA_003855135.1.1:3710327-3711673 +
GCA_002214205.1.1:3447375-3448719 +
GCA_002357895.1.1:655531-656875 -
GCA_003204955.1.1:1069426-1070770 -
GCA_001515725.1.1:655248-656595 -
GCA_900474445.1.1:3379298-3380644 +
GCA_001579965.1.1:567526-568872 -
GCA_002142635.1.1:4595340-4596687 -
GCA_001559635.1.1:1363539-1364886 -
GCA_002591135.1.1:1986852-1988196 +
GCA_001566615.1.1:652820-654164 -
GCA_001566655.1.1:616143-617487 -
GCA_000010385.1.1:728386-729733 -
GCA_003336405.1.1:3732004-3733351 -
GCA_003325975.1.1:3531531-3532878 +
GCA_001558295.2.1:2246609-2247899 +
GCA_001900835.1.1:3465549-3466896 -
GCA_002787645.1.1:1477010-1478354 -
GCA_001683435.1.1:4244222-4245566 -
GCA_001280385.1.1:3382680-3384024 +
GCA_001901025.1.1:4325727-4327074 -
GCA_003203755.1.1:696893-698240 -
GCA_001901045.1.1:605781-607128 +
GCA_001577325.1.1:653598-654942 -
GCA_900186905.1.1:3240299-3241646 +
GCA_001542675.2.1:3271182-3272529 +
GCA_001901065.1.1:467724-469071 -
GCA_001901105.1.1:467724-469071 -
GCA_001900945.1.1:3532344-3533691 +
GCA_001900945.1.1:4019936-4021283 -
GCA_001644725.1.1:3439271-3440618 -
GCA_002224465.1.1:2238678-2240025 +
GCA_001900615.1.1:3474815-3476162 +
GCA_001513655.1.1:689311-690655 -
GCA_001900515.1.1:178698-180045 +
GCA_001901365.1.1:4573489-4574836 -
GCA_001901165.1.1:3485723-3487070 +
GCA_001901125.1.1:3880207-3881554 -
GCA_001677515.1.1:655933-657279 -
GCA_001678925.1.1:1405024-1406371 -
GCA_001693635.1.1:828914-830261 +
GCA_001675145.1.1:685691-687035 -
GCA_000026285.2.1:665983-667327 -
GCA_000258145.1.1:714301-715648 -
GCA_001663475.1.1:2181287-2182631 -
GCA_001027225.1.1:509639-510986 -
GCA_002796585.1.1:4971457-4972801 -
GCA_001660565.1.1:3390530-3391877 +
GCA_001618325.1.1:4284528-4285872 -
GCA_003031225.1.1:330369-331716 +
GCA_001596115.1.1:1383454-1384801 -
GCA_002310715.1.1:1339754-1341101 -
GCA_001900355.1.1:918484-919831 +
GCA_001280325.1.1:3405831-3407175 +
GCA_001442495.1.1:122849-124196 -
GCA_002310555.1.1:3387518-3388865 +
GCA_001735705.1.1:1354262-1355609 -
GCA_001721225.1.1:1409833-1411180 +
GCA_001276585.2.1:626885-628232 -
GCA_002302335.1.1:719728-721075 -
GCA_001051135.1.1:613612-614959 -
GCA_001039415.1.1:601975-603322 -
GCA_003073875.1.1:1547142-1548489 +
GCA_000725265.1.1:1656732-1658079 +
GCA_001007915.1.1:3511955-3513302 -
GCA_001021635.2.1:1648950-1650294 -
GCA_001901185.1.1:4290234-4291581 -
GCA_000987875.1.1:697126-698473 -
GCA_001518855.1.1:604585-605932 -
GCA_002788295.1.1:76556-77903 -
GCA_001308125.1.1:3996832-3998179 +
GCA_001900415.1.1:2608580-2609927 -
GCA_001280405.1.1:3529522-3530866 +
GCA_001280345.1.1:3529705-3531049 +
GCA_002393465.1.1:2845505-2846852 +
GCA_002393365.1.1:4619678-4621025 -
GCA_002302315.1.1:658983-660330 -
GCA_001900885.1.1:4658260-4659607 +
GCA_002310635.1.1:3573075-3574419 +
GCA_002163955.1.1:2899690-2901037 -
GCA_002310575.1.1:3660157-3661501 +
GCA_002844685.1.1:661631-662975 -
GCA_002077195.1.1:717388-718735 -
GCA_002787315.1.1:1133332-1134679 +
GCA_002787215.1.1:2406010-2407354 -
GCA_001900795.1.1:3480984-3482330 +
GCA_001901425.1.1:178675-180022 +
GCA_002142715.1.1:4686552-4687896 -
GCA_003254065.1.1:1389840-1391187 -
GCA_002079225.1.1:3241225-3242572 +
GCA_002078275.1.1:218411-219758 -
GCA_002180055.1.1:1764401-1765748 -
GCA_002105735.1.1:3417711-3419058 +
GCA_000299455.1.1:3781385-3782732 +
GCA_002237325.1.1:663190-664537 -
GCA_002237305.1.1:687247-688591 -
GCA_002180215.1.1:3875996-3877343 +
GCA_002192295.1.1:3363218-3364565 -
GCA_002192275.1.1:1169221-1170568 +
GCA_000468515.1.1:707883-709230 -
GCA_003073835.1.1:1528755-1530102 -
GCA_002180135.1.1:2970567-2971914 +
GCA_003288415.1.1:3301406-3302753 +
GCA_001900695.1.1:635415-636762 +
GCA_002215095.1.1:4283087-4284431 +
GCA_003355175.1.1:3370233-3371580 -
GCA_003176855.1.1:692231-693578 -
GCA_000183345.1.1:610490-611834 -
GCA_003122105.1.1:3405160-3406507 +
GCA_003591595.1.1:3312377-3313724 +
GCA_900184875.1.1:3338834-3340181 +
GCA_003111785.1.1:1578690-1580026 +
GCA_001420955.1.1:666637-667981 +
GCA_003571785.1.1:3525581-3526925 +
GCA_002078295.1.1:218431-219778 -
GCA_003491165.1.1:3725447-3726794 +
GCA_003410275.1.1:4311943-4313287 +
GCA_002850675.4.1:3393059-3394406 +
GCA_002855415.1.1:3607378-3608724 +
GCA_003571765.1.1:3394688-3396024 +
GCA_001900925.1.1:70622-71969 -
GCA_003491265.1.1:1987537-1988881 -
GCA_002903125.1.1:1279923-1281270 +
GCA_001693315.1.1:2219218-2220562 +
GCA_001900555.1.1:1151502-1152849 -
GCA_002944935.1.1:4780868-4782212 -
GCA_002945135.2.1:3304476-3305823 +
GCA_002860105.1.1:3354837-3356184 +
GCA_002870165.1.1:3369383-3370730 +
GCA_003112185.1.1:729348-730695 -
GCA_002164645.2.1:3540922-3542266 +
GCA_003112205.1.1:685321-686668 -
GCA_003044015.1.1:1408591-1409935 -
GCA_002009315.1.1:2558917-2560261 -
GCA_002999075.1.1:1550043-1551390 +
GCA_002968715.1.1:737450-738796 +
GCA_003043915.1.1:1402353-1403697 -
GCA_000831565.1.1:711382-712729 -
GCA_000819645.1.1:682264-683611 -
GCA_001679985.1.1:4287665-4289012 -
GCA_001566635.1.1:614690-616034 -
GCA_000464955.2.1:1426367-1427714 -
GCA_001901005.1.1:376486-377833 -
GCA_001021615.1.1:4490720-4492064 -
GCA_000017765.1.1:679578-680924 -
GCA_001886935.1.1:3436006-3437353 +
GCA_001888075.1.1:4566054-4567390 +
GCA_002966755.1.1:1316945-1318289 -
GCA_000026265.1.1:646213-647560 -
GCA_000025745.1.1:662626-663970 -
GCA_003020885.1.1:665678-667022 -
GCA_000026245.1.1:658943-660290 -
GCA_000010485.1.1:615402-616746 -
GCA_000245515.1.1:808516-809861 -
GCA_000014845.1.1:627549-628893 -
GCA_000091005.1.1:729454-730801 -
GCA_001021595.1.1:4690424-4691768 -
GCA_001900715.1.1:1181723-1183070 -
GCA_002012105.1.1:2696822-2698169 +
GCA_002844165.1.1:2236856-2238203 +
GCA_002012045.1.1:2310649-2311993 +
GCA_002803805.2.1:902529-903876 +
GCA_001901465.1.1:84002-85349 +
GCA_001900655.1.1:1009188-1010535 -
GCA_002761835.1.1:3220889-3222236 +
GCA_001678965.1.1:782195-783542 -
GCA_001860505.1.1:3743603-3744950 +
GCA_001721125.1.1:4027273-4028620 +
GCA_001886895.1.1:3725398-3726745 +
GCA_001660585.1.1:4035827-4037171 -
GCA_001677475.1.1:730840-732183 -
GCA_001900475.1.1:469489-470836 -
GCA_001750845.1.1:3363019-3364355 +
GCA_001900535.1.1:296724-298071 +
GCA_001900455.1.1:1462502-1463849 +
GCA_001900575.1.1:3381939-3383286 +

>845
GCA_001900315.1.1:3710782-3713952 +
GCA_001890365.1.1:1280515-1283687 -
GCA_001886535.1.1:691750-694996 -
GCA_001900375.1.1:877954-881126 +
GCA_000006925.2.1:543981-547227 -
GCA_000007405.1.1:539873-543119 -
GCA_002879975.1.1:1318629-1321875 -
GCA_000010745.1.1:675926-679056 -
GCA_000013265.1.1:621992-625164 -
GCA_002846135.1.1:630633-633805 -
GCA_003112145.1.1:675517-678689 -
GCA_002150905.1.1:3298890-3302062 -
GCA_000968515.1.1:634250-637496 -
GCA_001021855.1.1:533909-537155 -
GCA_000833145.1.1:597964-601210 -
GCA_000830035.1.1:597964-601210 -
GCA_000814145.2.1:699051-702297 -
GCA_002180275.1.1:3672146-3675318 +
GCA_000784925.1.1:689078-692208 -
GCA_000148605.1.1:2989907-2993079 +
GCA_002925525.1.1:4090595-4093767 -
GCA_000012025.1.1:488686-491811 -
GCA_000801185.2.1:1421118-1424248 -
GCA_000212715.2.1:663112-666358 -
GCA_001420935.1.1:1098571-1101733 -
GCA_000026345.1.1:617645-620775 -
GCA_000026545.1.1:568941-572113 -
GCA_002012125.1.1:1991278-1994524 -
GCA_002012145.1.1:3655997-3659169 +
GCA_002058765.1.1:3732365-3735483 +
GCA_000092525.1.1:597211-600383 -
GCA_000027125.1.1:715217-718463 -
GCA_000599625.1.1:3252566-3255812 +
GCA_000520035.1.1:677779-680945 -
GCA_002196475.1.1:3032589-3035713 -
GCA_001900775.1.1:3744795-3748041 -
GCA_001900775.1.1:4799727-4802973 -
GCA_000743955.1.1:523486-526732 -
GCA_002951855.1.1:3252632-3255804 -
GCA_001578125.1.1:4435081-4438327 +
GCA_000332755.1.1:1357928-1361099 -
GCA_002211725.1.1:1512543-1515789 -
GCA_003855115.1.1:445149-448321 +
GCA_001901145.1.1:2706160-2709332 +
GCA_002863685.1.1:1069454-1072626 -
GCA_003443795.1.1:3317175-3320421 +
GCA_001900595.1.1:1187076-1190248 +
GCA_001901315.1.1:2835981-2839227 +
GCA_001677495.1.1:761985-765157 -
GCA_002057355.1.1:3687053-3690225 +
GCA_000023665.1.1:3181174-3184420 +
GCA_002863885.1.1:3616502-3619674 +
GCA_000493755.1.1:648857-652029 -
GCA_002855325.1.1:3612244-3615490 +
GCA_002863665.1.1:3796116-3799288 +
GCA_000007445.1.1:680133-683305 -
GCA_002968735.1.1:1470308-1473480 -
GCA_000210475.1.1:691763-695009 -
GCA_000008865.2.1:719611-722735 -
GCA_001900495.1.1:2187779-2190909 +
GCA_003030025.1.1:4565421-4568667 -
GCA_002953455.1.1:3454859-3458030 +
GCA_000013305.1.1:674001-677173 -
GCA_001721525.1.1:667142-670272 -
GCA_003112225.1.1:781412-784584 -
GCA_002934895.1.1:1757893-1761139 +
GCA_000017985.1.1:620185-623431 -
GCA_000257275.1.1:636257-639503 -
GCA_003231115.1.1:3158596-3161842 +
GCA_002899475.1.1:3390344-3393516 +
GCA_000284495.1.1:610732-613904 -
GCA_000010765.1.1:684458-687630 -
GCA_002589795.1.1:44802-47973 +
GCA_002763995.1.1:3217133-3220305 +
GCA_002787545.1.1:4109585-4112831 +
GCA_000988385.1.1:631820-635066 -
GCA_000743995.1.1:542105-545351 -
GCA_000953035.1.1:541697-544943 -
GCA_002788115.1.1:3986475-3989647 -
GCA_000227625.1.1:658409-661539 -
GCA_002853715.1.1:3451410-3454582 +
GCA_001969285.3.1:3366295-3369541 +
GCA_002853805.1.1:3525548-3528719 +
GCA_002310655.1.1:3581164-3584336 +
GCA_002853655.1.1:3712567-3715813 +
GCA_003033905.1.1:3230427-3233673 +
GCA_002196495.1.1:3569342-3572466 +
GCA_003344465.1.1:3378777-3381949 +
GCA_002812545.1.1:4060035-4063281 -
GCA_001682305.2.1:3625786-3629032 +
GCA_003443815.1.1:3330538-3333784 +
GCA_003352425.1.1:3452551-3455797 +
GCA_002996665.1.1:3186431-3189603 -
GCA_003413625.1.1:3475640-3478811 +
GCA_002156845.1.1:685482-688654 -
GCA_002057245.1.1:3940903-3944075 +
GCA_002214745.2.1:3783432-3786562 +
GCA_002716885.1.1:679220-682392 -
GCA_002357875.1.1:650339-653469 -
GCA_002224605.1.1:4422996-4426168 -
GCA_002056145.1.1:3407225-3410396 -
GCA_000971615.1.1:1896870-1900000 +
GCA_002796445.1.1:2600975-2604105 +
GCA_002952695.1.1:3632162-3635334 +
GCA_001901405.1.1:3337981-3341111 -
GCA_002163655.1.1:3000529-3003701 -
GCA_000013585.1.1:587345-590591 -
GCA_001721205.1.1:3772801-3775973 -
GCA_000801165.1.1:1451535-1454707 -
GCA_000147855.3.1:3399720-3402892 +
GCA_002012005.1.1:4787623-4790794 +
GCA_002012225.1.1:1661123-1664253 +
GCA_003030365.1.1:1461858-1465104 -
GCA_000233895.1.1:680943-684115 -
GCA_001900635.1.1:1178730-1181901 -
GCA_002442535.1.1:3224633-3227805 +
GCA_000829985.1.1:637962-641208 -
GCA_002903105.1.1:1262472-1265718 +
GCA_002993265.1.1:878846-882092 +
GCA_002764015.1.1:971535-974707 +
GCA_002055635.1.1:1111381-1114553 +
GCA_000800845.2.1:606219-609391 -
GCA_003570765.1.1:700518-703648 -
GCA_002163935.1.1:4628076-4631206 -
GCA_002240095.1.1:4490561-4493807 -
GCA_002024865.1.1:621994-625166 -
GCA_002803905.1.1:3378358-3381529 +
GCA_000599665.1.1:1351127-1354299 -
GCA_001559615.2.1:1356845-1360091 -
GCA_002142695.1.1:11664-14910 +
GCA_002285755.1.1:611379-614551 -
GCA_002220215.1.1:2306861-2310033 -
GCA_002056065.1.1:1585564-1588810 +
GCA_003268695.1.1:3291347-3294518 +
GCA_001485455.1.1:1451303-1454433 -
GCA_002011945.1.1:3648732-3651904 +
GCA_003586045.1.1:812948-816078 -
GCA_000497505.1.1:516095-519219 -
GCA_003433275.1.1:646570-649700 -
GCA_002240135.1.1:3853833-3857079 +
GCA_001900965.1.1:455412-458584 -
GCA_002090355.1.1:597964-601210 -
GCA_001900815.1.1:1858668-1861840 -
GCA_003013205.1.1:1350450-1353696 -
GCA_002007705.1.1:723976-727222 -
GCA_003051985.2.1:3339715-3342961 +
GCA_003346835.1.1:1994932-1998104 +
GCA_003181035.1.1:3117364-3120536 +
GCA_000258025.1.1:4371490-4374662 +
GCA_002853965.1.1:3664318-3667448 +
GCA_002310735.1.1:3236015-3239261 +
GCA_002055605.1.1:3727064-3730236 +
GCA_001936315.1.1:3805765-3809011 +
GCA_000184185.1.1:709006-712178 -
GCA_003546975.1.1:4164857-4168029 -
GCA_003571685.1.1:5156516-5159646 +
GCA_001900335.1.1:2363100-2366230 -
GCA_002310675.1.1:3427787-3431033 +
GCA_002240075.1.1:660266-663512 -
GCA_001580175.1.1:541689-544935 -
GCA_900092615.1.1:2531661-2534907 +
GCA_003112165.1.1:3080851-3084023 +
GCA_003265245.1.1:1331475-1334647 -
GCA_900474495.1.1:3303393-3306639 +
GCA_000285655.3.1:651393-654565 -
GCA_002012305.1.1:2883779-2886951 +
GCA_000783735.2.1:3505663-3508909 -
GCA_002763515.3.1:693338-696510 -
GCA_000017745.1.1:660807-664053 -
GCA_002240115.1.1:4450334-4453580 +
GCA_000005845.2.1:638134-641380 -
GCA_001901215.1.1:2696139-2699311 +
GCA_002142675.1.1:2102903-2106075 -
GCA_000813165.1.1:3544992-3548164 -
GCA_002310615.1.1:3431510-3434682 +
GCA_002163695.1.1:3047282-3050412 -
GCA_003342715.1.1:275968-279098 +
GCA_002860085.1.1:4877760-4880890 +
GCA_003571825.1.1:527392-530564 +
GCA_002786655.1.1:2365425-2368671 -
GCA_003180995.1.1:1104045-1107217 +
GCA_002278115.2.1:3599231-3602403 +
GCA_000012005.1.1:524777-527901 -
GCA_001901085.1.1:87830-90960 +
GCA_900474625.1.1:3226906-3230152 +
GCA_002310695.1.1:3474399-3477529 +
GCA_002116715.1.1:3882009-3885181 +
GCA_001900675.1.1:4721309-4724439 -
GCA_002787935.1.1:1451894-1455066 +
GCA_002494365.2.1:387102-390348 -
GCA_001900395.1.1:2572456-2575628 +
GCA_002011985.1.1:2805609-2808855 -
GCA_003112245.1.1:684370-687542 -
GCA_001610755.1.1:723220-726466 -
GCA_000022245.1.1:557924-561170 -
GCA_002310595.1.1:3582073-3585245 +
GCA_002357915.1.1:724672-727844 -
GCA_002215115.1.1:683551-686723 -
GCA_002156825.1.1:685482-688654 -
GCA_003287245.1.1:1487469-1490715 +
GCA_001901445.1.1:2638838-2642010 -
GCA_002180095.1.1:3955412-3958584 +
GCA_001029125.1.1:635145-638391 -
GCA_001900985.1.1:395645-398891 +
GCA_002164635.3.1:1501990-1505162 +
GCA_000219515.3.1:697715-700887 -
GCA_003073815.1.1:191507-194678 +
GCA_900174635.1.1:3403126-3406372 +
GCA_003402955.1.1:1579631-1582802 -
GCA_002948655.1.1:477702-480832 -
GCA_002012185.1.1:2599277-2602523 -
GCA_003351385.1.1:1503385-1506556 -
GCA_000020185.1.1:496496-499621 -
GCA_003288295.1.1:683801-686973 -
GCA_000967155.1.1:662569-665699 -
GCA_002237285.1.1:3561021-3564267 +
GCA_003288275.1.1:683806-686978 -
GCA_002863845.1.1:3426493-3429665 +
GCA_003095635.1.1:4244441-4247613 +
GCA_003073955.1.1:3577133-3580304 +
GCA_002854065.1.1:1444582-1447706 -
GCA_001900905.1.1:2777684-2780814 +
GCA_900174625.1.1:3400254-3403500 +
GCA_002442995.1.1:540830-544076 -
GCA_002224625.1.1:2626706-2629878 -
GCA_000743255.1.1:4605967-4609139 +
GCA_001900735.1.1:3408918-3412090 +
GCA_001900435.1.1:3583415-3586661 +
GCA_000019645.1.1:638984-642114 -
GCA_003030245.1.1:3932647-3935817 +
GCA_002953435.1.1:4364071-4367243 -
GCA_002811555.2.1:3418293-3421464 +
GCA_002215155.1.1:671774-674904 -
GCA_003180975.1.1:2359658-2362904 -
GCA_000148365.1.1:689137-692309 -
GCA_000019385.1.1:3315856-3319102 +
GCA_002893905.2.1:571648-574819 +
GCA_003204155.1.1:3898950-3902196 -
GCA_002201835.1.1:4606165-4609411 +
GCA_003855135.1.1:3714567-3717813 +
GCA_002214205.1.1:3449505-3452635 +
GCA_002357895.1.1:651615-654745 -
GCA_003204955.1.1:1065510-1068640 -
GCA_001515725.1.1:649960-653131 -
GCA_900474445.1.1:3382761-3386007 +
GCA_001579965.1.1:562163-565409 -
GCA_002142635.1.1:4590051-4593223 -
GCA_001559635.1.1:1358179-1361422 -
GCA_002591135.1.1:1988982-1992154 +
GCA_001566615.1.1:648862-652034 -
GCA_001566655.1.1:612185-615357 -
GCA_000010385.1.1:723139-726269 -
GCA_003336405.1.1:3726757-3729887 -
GCA_003325975.1.1:3534995-3538167 +
GCA_001558295.2.1:2250016-2253188 +
GCA_001900835.1.1:3460186-3463432 -
GCA_002787645.1.1:1473094-1476224 -
GCA_001683435.1.1:4240264-4243436 -
GCA_001280385.1.1:3384810-3387982 +
GCA_001901025.1.1:4320480-4323610 -
GCA_003203755.1.1:691604-694776 -
GCA_001901045.1.1:609245-612375 +
GCA_001577325.1.1:649640-652812 -
GCA_900186905.1.1:3243763-3247009 +
GCA_001542675.2.1:3274654-3277817 +
GCA_001901065.1.1:462435-465607 -
GCA_001901105.1.1:462435-465607 -
GCA_001900945.1.1:3535808-3538980 +
GCA_001900945.1.1:4014647-4017819 -
GCA_001644725.1.1:3433982-3437154 -
GCA_002224465.1.1:2242142-2245314 +
GCA_001900615.1.1:3478279-3481525 +
GCA_001513655.1.1:685353-688525 -
GCA_001900515.1.1:182162-185292 +
GCA_001901365.1.1:4568126-4571372 -
GCA_001901165.1.1:3489187-3492359 +
GCA_001901125.1.1:3874960-3878090 -
GCA_001677515.1.1:650570-653816 -
GCA_001678925.1.1:1399661-1402907 -
GCA_001693635.1.1:832378-835550 +
GCA_001675145.1.1:681733-684905 -
GCA_000026285.2.1:662025-665197 -
GCA_000258145.1.1:709012-712184 -
GCA_001663475.1.1:2177329-2180501 -
GCA_001027225.1.1:504383-507508 -
GCA_002796585.1.1:4967498-4970670 -
GCA_001660565.1.1:3393994-3397124 +
GCA_001618325.1.1:4280570-4283742 -
GCA_003031225.1.1:333833-337079 +
GCA_001596115.1.1:1378091-1381337 -
GCA_002310715.1.1:1334391-1337637 -
GCA_001900355.1.1:921948-925078 +
GCA_001280325.1.1:3407961-3411133 +
GCA_001442495.1.1:117561-120732 -
GCA_002310555.1.1:3390983-3394113 +
GCA_001735705.1.1:1348899-1352145 -
GCA_001721225.1.1:1413297-1416469 +
GCA_001276585.2.1:621522-624768 -
GCA_002302335.1.1:714439-717611 -
GCA_001051135.1.1:608324-611495 -
GCA_001039415.1.1:596612-599858 -
GCA_003073875.1.1:1550606-1553736 +
GCA_000725265.1.1:1660196-1663326 +
GCA_001007915.1.1:3506666-3509838 -
GCA_001021635.2.1:1644991-1648163 -
GCA_001901185.1.1:4284987-4288117 -
GCA_000987875.1.1:691763-695009 -
GCA_001518855.1.1:599296-602468 -
GCA_002788295.1.1:70416-73662 -
GCA_001308125.1.1:4000296-4003542 +
GCA_001900415.1.1:2603217-2606463 -
GCA_001280405.1.1:3531652-3534824 +
GCA_001280345.1.1:3531835-3535007 +
GCA_002393465.1.1:2848969-2852099 +
GCA_002393365.1.1:4614431-4617561 -
GCA_002302315.1.1:653736-656866 -
GCA_001900885.1.1:4661724-4664896 +
GCA_002310635.1.1:3575205-3578377 +
GCA_002163955.1.1:2894443-2897573 -
GCA_002310575.1.1:3662287-3665459 +
GCA_002844685.1.1:657673-660845 -
GCA_002077195.1.1:712025-715271 -
GCA_002787315.1.1:1137573-1140819 +
GCA_002787215.1.1:2402052-2405224 -
GCA_001900795.1.1:3484436-3487682 +
GCA_001901425.1.1:182139-185269 +
GCA_002142715.1.1:4682594-4685766 -
GCA_003254065.1.1:1384477-1387723 -
GCA_002079225.1.1:3244689-3247935 +
GCA_002078275.1.1:213048-216294 -
GCA_002180055.1.1:1759038-1762284 -
GCA_002105735.1.1:3421175-3424421 +
GCA_000299455.1.1:3784849-3787979 +
GCA_002237325.1.1:657943-661073 -
GCA_002237305.1.1:683289-686461 -
GCA_002180215.1.1:3879460-3882706 +
GCA_002192295.1.1:3357855-3361101 -
GCA_002192275.1.1:1172685-1175931 +
GCA_000468515.1.1:702594-705766 -
GCA_003073835.1.1:1523392-1526638 -
GCA_002180135.1.1:2974031-2977277 +
GCA_003288415.1.1:3304870-3308000 +
GCA_001900695.1.1:638879-642009 +
GCA_002215095.1.1:4285217-4288389 +
GCA_003355175.1.1:3364944-3368116 -
GCA_003176855.1.1:686985-690115 -
GCA_000183345.1.1:606532-609704 -
GCA_003122105.1.1:3408624-3411754 +
GCA_003591595.1.1:3315841-3319087 +
GCA_900184875.1.1:3342298-3345544 +
GCA_003111785.1.1:1582143-1585389 +
GCA_001420955.1.1:668768-671940 +
GCA_003571785.1.1:3527711-3530883 +
GCA_002078295.1.1:213068-216314 -
GCA_003491165.1.1:3728911-3732041 +
GCA_003410275.1.1:4314073-4317319 +
GCA_002850675.4.1:3396523-3399769 +
GCA_002855415.1.1:3610841-3614087 +
GCA_003571765.1.1:3398141-3401387 +
GCA_001900925.1.1:65333-68505 -
GCA_003491265.1.1:1983579-1986751 -
GCA_002903125.1.1:1283387-1286633 +
GCA_001693315.1.1:2221349-2224521 +
GCA_001900555.1.1:1146256-1149385 -
GCA_002944935.1.1:4776910-4780082 -
GCA_002945135.2.1:3307940-3311186 +
GCA_002860105.1.1:3358301-3361547 +
GCA_002870165.1.1:3372847-3376093 +
GCA_003112185.1.1:724059-727231 -
GCA_002164645.2.1:3543052-3546224 +
GCA_003112205.1.1:680074-683204 -
GCA_003044015.1.1:1404633-1407805 -
GCA_002009315.1.1:2554958-2558130 -
GCA_002999075.1.1:1553507-1556637 +
GCA_002968715.1.1:740913-744159 +
GCA_003043915.1.1:1398395-1401567 -
GCA_000831565.1.1:706093-709265 -
GCA_000819645.1.1:676976-680147 -
GCA_001679985.1.1:4282376-4285548 -
GCA_001566635.1.1:610732-613904 -
GCA_000464955.2.1:1421120-1424250 -
GCA_001901005.1.1:371197-374369 -
GCA_001021615.1.1:4486762-4489934 -
GCA_000017765.1.1:674215-677447 -
GCA_001886935.1.1:3439470-3442600 +
GCA_001888075.1.1:4569507-4572753 +
GCA_002966755.1.1:1313029-1316159 -
GCA_000026265.1.1:640966-644096 -
GCA_000025745.1.1:658668-661840 -
GCA_003020885.1.1:661720-664892 -
GCA_000026245.1.1:653696-656826 -
GCA_000010485.1.1:611444-614616 -
GCA_000245515.1.1:803273-806397 -
GCA_000014845.1.1:623590-626763 -
GCA_000091005.1.1:724165-727337 -
GCA_001021595.1.1:4686466-4689638 -
GCA_001900715.1.1:1176360-1179606 -
GCA_002012105.1.1:2700286-2703532 +
GCA_002844165.1.1:2240320-2243492 +
GCA_002012045.1.1:2312779-2315951 +
GCA_002803805.2.1:905993-909164 +
GCA_001901465.1.1:87466-90596 +
GCA_001900655.1.1:1003825-1007071 -
GCA_002761835.1.1:3224353-3227599 +
GCA_001678965.1.1:776906-780078 -
GCA_001860505.1.1:3747067-3750313 +
GCA_001721125.1.1:4030737-4033909 +
GCA_001886895.1.1:3728862-3731992 +
GCA_001660585.1.1:4031869-4035041 -
GCA_001677475.1.1:726807-730053 -
GCA_001900475.1.1:464200-467372 -
GCA_001750845.1.1:3366472-3369718 +
GCA_001900535.1.1:300188-303360 +
GCA_001900455.1.1:1465966-1469212 +
GCA_001900575.1.1:3385403-3388649 +

>846
GCA_001900315.1.1:3717295-3720764 +
GCA_001890365.1.1:1273678-1277172 -
GCA_001886535.1.1:684865-688406 -
GCA_001900375.1.1:884470-888009 +
GCA_000006925.2.1:534605-538152 -
GCA_000007405.1.1:530497-534044 -
GCA_002879975.1.1:1311744-1315285 -
GCA_000010745.1.1:669034-672581 -
GCA_000013265.1.1:615162-618652 -
GCA_002846135.1.1:623803-627293 -
GCA_003112145.1.1:668626-672173 -
GCA_002150905.1.1:3292451-3295999 -
GCA_000968515.1.1:627365-630906 -
GCA_001021855.1.1:524533-528080 -
GCA_000833145.1.1:591719-595266 -
GCA_000830035.1.1:591719-595266 -
GCA_000814145.2.1:692166-695707 -
GCA_002180275.1.1:3678662-3682209 +
GCA_000784925.1.1:682228-685738 -
GCA_000148605.1.1:2996419-2999909 +
GCA_002925525.1.1:4083781-4087251 -
GCA_000012025.1.1:479719-483255 -
GCA_000801185.2.1:1414227-1417774 -
GCA_000212715.2.1:656228-659769 -
GCA_001420935.1.1:1091686-1095227 -
GCA_000026345.1.1:610826-614305 -
GCA_000026545.1.1:562122-565601 -
GCA_002012125.1.1:1984393-1987934 -
GCA_002012145.1.1:3662509-3665988 +
GCA_002058765.1.1:3739615-3743163 +
GCA_000092525.1.1:590772-594320 -
GCA_000027125.1.1:708335-711874 -
GCA_000599625.1.1:3259156-3262695 +
GCA_000520035.1.1:670882-674429 -
GCA_002196475.1.1:3025699-3029239 -
GCA_001900775.1.1:3737911-3741451 -
GCA_000743955.1.1:514110-517657 -
GCA_002951855.1.1:3245810-3249289 -
GCA_001578125.1.1:4444156-4447703 +
GCA_000332755.1.1:1351036-1354583 -
GCA_002211725.1.1:1505663-1509198 -
GCA_003855115.1.1:451212-454760 +
GCA_001901145.1.1:2712676-2716223 +
GCA_002863685.1.1:1062569-1066109 -
GCA_003443795.1.1:3323765-3327303 +
GCA_001900595.1.1:1193592-1197139 +
GCA_001901315.1.1:2842571-2846111 +
GCA_001677495.1.1:755094-758641 -
GCA_002057355.1.1:3693569-3697108 +
GCA_000023665.1.1:3187118-3190665 +
GCA_002863885.1.1:3623019-3626559 +
GCA_000493755.1.1:642038-645517 -
GCA_002855325.1.1:3618834-3622373 +
GCA_002863665.1.1:3802633-3806173 +
GCA_000007445.1.1:673314-676793 -
GCA_002968735.1.1:1463494-1466964 -
GCA_000210475.1.1:684879-688419 -
GCA_000008865.2.1:712713-716260 -
GCA_001900495.1.1:2194253-2197800 +
GCA_003030025.1.1:4558537-4562077 -
GCA_002953455.1.1:3462150-3465697 +
GCA_000013305.1.1:667183-670661 -
GCA_001721525.1.1:660292-663802 -
GCA_003112225.1.1:774528-778068 -
GCA_002934895.1.1:1764484-1768018 +
GCA_000017985.1.1:613940-617487 -
GCA_000257275.1.1:629372-632913 -
GCA_003231115.1.1:3165186-3168726 +
GCA_002899475.1.1:3396860-3400407 +
GCA_000284495.1.1:603883-607392 -
GCA_000010765.1.1:677575-681115 -
GCA_002589795.1.1:52093-55640 +
GCA_002763995.1.1:3223645-3227124 +
GCA_002787545.1.1:4116175-4119715 +
GCA_000988385.1.1:624935-628476 -
GCA_000743995.1.1:532729-536276 -
GCA_000953035.1.1:532321-535868 -
GCA_002788115.1.1:3979661-3983131 -
GCA_000227625.1.1:651590-655069 -
GCA_002853715.1.1:3457923-3461462 +
GCA_001969285.3.1:3372885-3376425 +
GCA_002853805.1.1:3532063-3535602 +
GCA_002310655.1.1:3587679-3591173 +
GCA_002853655.1.1:3719157-3722697 +
GCA_003033905.1.1:3237017-3240557 +
GCA_002196495.1.1:3575816-3579355 +
GCA_003344465.1.1:3385289-3388768 +
GCA_002812545.1.1:4053150-4056691 -
GCA_001682305.2.1:3632376-3635916 +
GCA_003443815.1.1:3337128-3340668 +
GCA_003352425.1.1:3459140-3462680 +
GCA_002996665.1.1:3179540-3183087 -
GCA_003413625.1.1:3482930-3486477 +
GCA_002156845.1.1:678598-682138 -
GCA_002057245.1.1:3947419-3950957 +
GCA_002214745.2.1:3789906-3793445 +
GCA_002716885.1.1:672336-675876 -
GCA_002357875.1.1:643478-646999 -
GCA_002224605.1.1:4415290-4418838 -
GCA_002056145.1.1:3400334-3403881 -
GCA_000971615.1.1:1903344-1906883 +
GCA_002796445.1.1:2607449-2610988 +
GCA_002952695.1.1:3638678-3642225 +
GCA_001901405.1.1:3331097-3334637 -
GCA_002163655.1.1:2993638-2997185 -
GCA_000013585.1.1:577969-581516 -
GCA_001721205.1.1:3765915-3769456 -
GCA_000801165.1.1:1444644-1448191 -
GCA_000147855.3.1:3406236-3409783 +
GCA_002012005.1.1:1-3504 +
GCA_002012225.1.1:1667593-1671103 +
GCA_003030365.1.1:1454973-1458514 -
GCA_000233895.1.1:674124-677603 -
GCA_001900635.1.1:1171846-1175386 -
GCA_002442535.1.1:3230696-3234244 +
GCA_000829985.1.1:631077-634618 -
GCA_002903105.1.1:1269063-1272597 +
GCA_002993265.1.1:884790-888337 +
GCA_002764015.1.1:978047-981526 +
GCA_002055635.1.1:1117897-1121444 +
GCA_000800845.2.1:599389-602879 -
GCA_003570765.1.1:693634-697174 -
GCA_002163935.1.1:4621191-4624732 -
GCA_002240095.1.1:4481185-4484732 -
GCA_002024865.1.1:615164-618654 -
GCA_002803905.1.1:3385649-3389196 +
GCA_000599665.1.1:1344265-1347784 -
GCA_001559615.2.1:1350600-1354147 -
GCA_002142695.1.1:18254-21794 +
GCA_002285755.1.1:604549-608039 -
GCA_002220215.1.1:2299977-2303517 -
GCA_002056065.1.1:1592154-1595688 +
GCA_003268695.1.1:3298638-3302185 +
GCA_001485455.1.1:1444453-1447963 -
GCA_002011945.1.1:3655248-3658795 +
GCA_003586045.1.1:806064-809604 -
GCA_000497505.1.1:507864-511405 -
GCA_003433275.1.1:639686-643226 -
GCA_002240135.1.1:3865173-3868720 +
GCA_001900965.1.1:448528-452068 -
GCA_002090355.1.1:591719-595266 -
GCA_001900815.1.1:1851777-1855324 -
GCA_003013205.1.1:1343565-1347106 -
GCA_002007705.1.1:717091-720632 -
GCA_003051985.2.1:3346305-3349845 +
GCA_003346835.1.1:2001444-2004923 +
GCA_003181035.1.1:3123876-3127355 +
GCA_000258025.1.1:4378006-4381553 +
GCA_002853965.1.1:3670792-3674339 +
GCA_002310735.1.1:3242605-3246145 +
GCA_002055605.1.1:3733580-3737118 +
GCA_001936315.1.1:3812355-3815895 +
GCA_000184185.1.1:702115-705662 -
GCA_003546975.1.1:4158038-4161517 -
GCA_003571685.1.1:5162986-5166465 +
GCA_001900335.1.1:2356209-2359756 -
GCA_002310675.1.1:3434377-3437917 +
GCA_002240075.1.1:650890-654437 -
GCA_001580175.1.1:532314-535860 -
GCA_900092615.1.1:2538251-2541791 +
GCA_003112165.1.1:3087367-3090906 +
GCA_003265245.1.1:1325036-1328584 -
GCA_900474495.1.1:3309983-3313522 +
GCA_000285655.3.1:644574-648053 -
GCA_002012305.1.1:2890291-2893770 +
GCA_002763515.3.1:686520-689998 -
GCA_000017745.1.1:653916-657463 -
GCA_002240115.1.1:4459409-4462956 +
GCA_000005845.2.1:631249-634790 -
GCA_001901215.1.1:2702655-2706202 +
GCA_002142675.1.1:2096089-2099559 -
GCA_000813165.1.1:3538162-3541652 -
GCA_002310615.1.1:3438026-3441526 +
GCA_002163695.1.1:3040397-3043937 -
GCA_003342715.1.1:282442-285981 +
GCA_002860085.1.1:4884234-4887781 +
GCA_003571825.1.1:533904-537383 +
GCA_002786655.1.1:2358541-2362081 -
GCA_003180995.1.1:1110561-1114030 +
GCA_002278115.2.1:3605746-3609265 +
GCA_000012005.1.1:516457-519997 -
GCA_001901085.1.1:94304-97843 +
GCA_900474625.1.1:3233496-3237029 +
GCA_002310695.1.1:3480869-3484379 +
GCA_002116715.1.1:3888525-3892072 +
GCA_001900675.1.1:4714418-4717965 -
GCA_002787935.1.1:1458410-1461957 +
GCA_002494365.2.1:380217-383758 -
GCA_001900395.1.1:2578968-2582447 +
GCA_002011985.1.1:2798727-2802266 -
GCA_003112245.1.1:677487-681027 -
GCA_001610755.1.1:716335-719876 -
GCA_000022245.1.1:548548-552095 -
GCA_002310595.1.1:3588588-3592082 +
GCA_002357915.1.1:717792-721331 -
GCA_002215115.1.1:676673-680211 -
GCA_002156825.1.1:678598-682138 -
GCA_003287245.1.1:1493413-1496960 +
GCA_001901445.1.1:2631954-2635494 -
GCA_002180095.1.1:3961928-3965475 +
GCA_001029125.1.1:628260-631801 -
GCA_001900985.1.1:402235-405774 +
GCA_002164635.3.1:1508506-1511975 +
GCA_000219515.3.1:690892-694372 -
GCA_003073815.1.1:198798-202345 +
GCA_900174635.1.1:3409716-3413256 +
GCA_003402955.1.1:1572747-1576287 -
GCA_002948655.1.1:470882-474362 -
GCA_002012185.1.1:2592392-2595933 -
GCA_003351385.1.1:1495718-1499265 -
GCA_000020185.1.1:484895-488431 -
GCA_003288295.1.1:676918-680458 -
GCA_000967155.1.1:655685-659225 -
GCA_002237285.1.1:3567611-3571145 +
GCA_003288275.1.1:676923-680463 -
GCA_002863845.1.1:3433005-3436484 +
GCA_003095635.1.1:4250954-4254493 +
GCA_003073955.1.1:3584424-3587971 +
GCA_002854065.1.1:1436906-1440453 -
GCA_001900905.1.1:2784158-2787705 +
GCA_900174625.1.1:3406844-3410384 +
GCA_002442995.1.1:530118-533665 -
GCA_002224625.1.1:2620267-2623815 -
GCA_000743255.1.1:4612479-4615958 +
GCA_001900735.1.1:3415431-3418970 +
GCA_001900435.1.1:3590017-3593538 +
GCA_000019645.1.1:632165-635644 -
GCA_003030245.1.1:3939159-3942658 +
GCA_002953435.1.1:4357241-4360731 -
GCA_002811555.2.1:3425584-3429131 +
GCA_002215155.1.1:664884-668430 -
GCA_003180975.1.1:2352773-2356314 -
GCA_000148365.1.1:682318-685797 -
GCA_000019385.1.1:3322446-3325986 +
GCA_002893905.2.1:578163-581702 +
GCA_003204155.1.1:3892065-3895606 -
GCA_002201835.1.1:4612755-4616295 +
GCA_002214205.1.1:3455975-3459485 +
GCA_002357895.1.1:644754-648275 -
GCA_003204955.1.1:1058649-1062170 -
GCA_001515725.1.1:643068-646615 -
GCA_900474445.1.1:3389351-3392890 +
GCA_001579965.1.1:552787-556334 -
GCA_002142635.1.1:4583613-4587160 -
GCA_001559635.1.1:1351934-1355481 -
GCA_002591135.1.1:1995498-1998967 +
GCA_001566615.1.1:642044-645522 -
GCA_001566655.1.1:605367-608845 -
GCA_000010385.1.1:716248-719795 -
GCA_003336405.1.1:3719866-3723413 -
GCA_003325975.1.1:3541511-3545058 +
GCA_001558295.2.1:2256079-2259627 +
GCA_001900835.1.1:3453301-3456842 -
GCA_002787645.1.1:1466233-1469754 -
GCA_001683435.1.1:4233446-4236924 -
GCA_001280385.1.1:3391322-3394812 +
GCA_001901025.1.1:4313596-4317136 -
GCA_003203755.1.1:684721-688261 -
GCA_001901045.1.1:615719-619258 +
GCA_001577325.1.1:642821-646300 -
GCA_900186905.1.1:3250353-3253893 +
GCA_001542675.2.1:3281161-3284707 +
GCA_001901065.1.1:455544-459091 -
GCA_001901105.1.1:455544-459091 -
GCA_001900945.1.1:3542324-3545863 +
GCA_001900945.1.1:4007763-4011303 -
GCA_001644725.1.1:3427091-3430638 -
GCA_002224465.1.1:2248205-2251751 +
GCA_001900615.1.1:3484869-3488408 +
GCA_001513655.1.1:677757-681236 -
GCA_001900515.1.1:188636-192183 +
GCA_001901365.1.1:4561241-4564782 -
GCA_001901165.1.1:3495703-3499250 +
GCA_001901125.1.1:3868069-3871616 -
GCA_001677515.1.1:643691-647226 -
GCA_001678925.1.1:1393416-1396963 -
GCA_001693635.1.1:840232-843779 +
GCA_001675145.1.1:674915-678393 -
GCA_000026285.2.1:655196-658685 -
GCA_000258145.1.1:702121-705668 -
GCA_001663475.1.1:2170510-2173989 -
GCA_001027225.1.1:495416-498952 -
GCA_002796585.1.1:4960678-4964157 -
GCA_001660565.1.1:3400468-3404015 +
GCA_001618325.1.1:4273751-4277230 -
GCA_003031225.1.1:340422-343961 +
GCA_001596115.1.1:1371846-1375393 -
GCA_002310715.1.1:1327507-1331047 -
GCA_001900355.1.1:928422-931969 +
GCA_001280325.1.1:3414473-3417963 +
GCA_001442495.1.1:109894-113441 -
GCA_002310555.1.1:3397457-3400996 +
GCA_001735705.1.1:1342014-1345555 -
GCA_001721225.1.1:1419814-1423355 +
GCA_001276585.2.1:614637-618178 -
GCA_002302335.1.1:707555-711095 -
GCA_001051135.1.1:601432-604979 -
GCA_001039415.1.1:590367-593914 -
GCA_003073875.1.1:1557080-1560627 +
GCA_000725265.1.1:1666671-1670210 +
GCA_001007915.1.1:3499775-3503322 -
GCA_001021635.2.1:1638111-1641650 -
GCA_001901185.1.1:4278103-4281643 -
GCA_000987875.1.1:684879-688419 -
GCA_001518855.1.1:592857-596405 -
GCA_002788295.1.1:63531-67072 -
GCA_001308125.1.1:4006886-4010426 +
GCA_001900415.1.1:2596339-2599861 -
GCA_001280405.1.1:3538164-3541654 +
GCA_001280345.1.1:3538347-3541837 +
GCA_002393465.1.1:2855443-2858982 +
GCA_002393365.1.1:4607547-4611087 -
GCA_002302315.1.1:646852-650392 -
GCA_001900885.1.1:4668240-4671787 +
GCA_002310635.1.1:3581717-3585196 +
GCA_002163955.1.1:2887559-2891099 -
GCA_002310575.1.1:3668799-3672277 +
GCA_002844685.1.1:650844-654333 -
GCA_002077195.1.1:705140-708681 -
GCA_002787315.1.1:1144163-1147703 +
GCA_002787215.1.1:2395238-2398708 -
GCA_001900795.1.1:3491026-3494566 +
GCA_001901425.1.1:188613-192160 +
GCA_002142715.1.1:4675775-4679254 -
GCA_003254065.1.1:1377592-1381133 -
GCA_002079225.1.1:3251279-3254819 +
GCA_002078275.1.1:206803-210350 -
GCA_002180055.1.1:1752153-1755694 -
GCA_002105735.1.1:3427765-3431305 +
GCA_000299455.1.1:3791323-3794862 +
GCA_002237325.1.1:651052-654599 -
GCA_002237305.1.1:676470-679949 -
GCA_002180215.1.1:3886050-3889590 +
GCA_002192295.1.1:3350970-3354511 -
GCA_002192275.1.1:1179275-1182815 +
GCA_000468515.1.1:695703-699250 -
GCA_003073835.1.1:1516507-1520048 -
GCA_002180135.1.1:2980621-2984161 +
GCA_003288415.1.1:3311344-3314891 +
GCA_001900695.1.1:645353-648900 +
GCA_002215095.1.1:4291729-4295238 +
GCA_003355175.1.1:3358054-3361600 -
GCA_003176855.1.1:680101-683641 -
GCA_000183345.1.1:599683-603192 -
GCA_003122105.1.1:3415098-3418644 +
GCA_003591595.1.1:3322431-3325971 +
GCA_900184875.1.1:3348888-3352435 +
GCA_003111785.1.1:1588733-1592273 +
GCA_001420955.1.1:675281-678820 +
GCA_003571785.1.1:3534227-3537696 +
GCA_002078295.1.1:206816-210363 -
GCA_003491165.1.1:3735385-3738924 +
GCA_003410275.1.1:4320662-4324179 +
GCA_002850675.4.1:3403113-3406653 +
GCA_002855415.1.1:3617431-3620971 +
GCA_003571765.1.1:3404731-3408271 +
GCA_001900925.1.1:58442-61989 -
GCA_003491265.1.1:1976768-1980241 -
GCA_002903125.1.1:1289977-1293517 +
GCA_001693315.1.1:2227861-2231340 +
GCA_001900555.1.1:1139372-1142912 -
GCA_002944935.1.1:4770091-4773570 -
GCA_002945135.2.1:3314530-3318070 +
GCA_002860105.1.1:3365667-3369207 +
GCA_002870165.1.1:3379437-3382977 +
GCA_003112185.1.1:717175-720715 -
GCA_002164645.2.1:3549568-3553037 +
GCA_003112205.1.1:673196-676730 -
GCA_003044015.1.1:1397811-1401289 -
GCA_002009315.1.1:2548078-2551617 -
GCA_002999075.1.1:1559981-1563528 +
GCA_002968715.1.1:747503-751041 +
GCA_003043915.1.1:1391571-1395050 -
GCA_000831565.1.1:699202-702749 -
GCA_000819645.1.1:669316-672856 -
GCA_001679985.1.1:4275485-4279032 -
GCA_001566635.1.1:603913-607392 -
GCA_000464955.2.1:1414229-1417776 -
GCA_001901005.1.1:364313-367853 -
GCA_001021615.1.1:4479932-4483422 -
GCA_000017765.1.1:667330-670871 -
GCA_001886935.1.1:3445944-3449477 +
GCA_001888075.1.1:4576096-4579636 +
GCA_002966755.1.1:1306179-1309689 -
GCA_000026265.1.1:634082-637622 -
GCA_000025745.1.1:651838-655328 -
GCA_003020885.1.1:654890-658380 -
GCA_000026245.1.1:646812-650352 -
GCA_000010485.1.1:604625-608104 -
GCA_000245515.1.1:796375-799922 -
GCA_000014845.1.1:616760-620250 -
GCA_000091005.1.1:717281-720821 -
GCA_001021595.1.1:4679636-4683126 -
GCA_001900715.1.1:1169475-1173016 -
GCA_002012105.1.1:2706876-2710415 +
GCA_002844165.1.1:2246836-2250383 +
GCA_002012045.1.1:2319294-2322788 +
GCA_002803805.2.1:912509-916056 +
GCA_001901465.1.1:93940-97479 +
GCA_001900655.1.1:996940-1000481 -
GCA_002761835.1.1:3230943-3234483 +
GCA_001678965.1.1:770015-773562 -
GCA_001860505.1.1:3753657-3757197 +
GCA_001721125.1.1:4037253-4040792 +
GCA_001886895.1.1:3735336-3738875 +
GCA_001660585.1.1:4025020-4028529 -
GCA_001677475.1.1:719932-723462 -
GCA_001900475.1.1:457316-460856 -
GCA_001750845.1.1:3373061-3376601 +
GCA_001900535.1.1:306704-310251 +
GCA_001900455.1.1:1472556-1476096 +
GCA_001900575.1.1:3392547-3396087 +

>847
GCA_001900315.1.1:3722119-3727275 +
GCA_001890365.1.1:1267176-1272332 -
GCA_001886535.1.1:678355-683511 -
GCA_001900375.1.1:889364-894520 +
GCA_000006925.2.1:528102-533258 -
GCA_000007405.1.1:523994-529150 -
GCA_002879975.1.1:1305234-1310390 -
GCA_000010745.1.1:662531-667687 -
GCA_000013265.1.1:608660-613816 -
GCA_002846135.1.1:617301-622457 -
GCA_003112145.1.1:662123-667279 -
GCA_002150905.1.1:3285949-3291105 -
GCA_000968515.1.1:620855-626011 -
GCA_001021855.1.1:518030-523186 -
GCA_000833145.1.1:585226-590382 -
GCA_000830035.1.1:585226-590382 -
GCA_000814145.2.1:685656-690812 -
GCA_002180275.1.1:3683556-3688712 +
GCA_000784925.1.1:675726-680882 -
GCA_000148605.1.1:3001255-3006411 +
GCA_002925525.1.1:4077271-4082427 -
GCA_000012025.1.1:473216-478372 -
GCA_000801185.2.1:1407724-1412880 -
GCA_000212715.2.1:649718-654874 -
GCA_001420935.1.1:1085184-1090339 -
GCA_000026345.1.1:604324-609480 -
GCA_000026545.1.1:555620-560776 -
GCA_002012125.1.1:1977883-1983039 -
GCA_002012145.1.1:3667334-3672490 +
GCA_002058765.1.1:3744509-3749665 +
GCA_000092525.1.1:584270-589426 -
GCA_000027125.1.1:701825-706981 -
GCA_000599625.1.1:3264050-3269206 +
GCA_000520035.1.1:663715-668658 -
GCA_002196475.1.1:3019189-3024345 -
GCA_001900775.1.1:3731401-3736557 -
GCA_000743955.1.1:507607-512763 -
GCA_002951855.1.1:3239308-3244464 -
GCA_001578125.1.1:4449050-4454206 +
GCA_000332755.1.1:1344533-1349689 -
GCA_002211725.1.1:1499153-1504309 -
GCA_003855115.1.1:456106-461262 +
GCA_001901145.1.1:2717570-2722726 +
GCA_002863685.1.1:1056066-1061222 -
GCA_003443795.1.1:3328658-3333814 +
GCA_001900595.1.1:1198486-1203642 +
GCA_001901315.1.1:2847466-2852622 +
GCA_001677495.1.1:748591-753747 -
GCA_002057355.1.1:3698463-3703619 +
GCA_000023665.1.1:3192002-3197158 +
GCA_002863885.1.1:3627906-3633062 +
GCA_000493755.1.1:635536-640692 -
GCA_002855325.1.1:3623728-3628884 +
GCA_002863665.1.1:3807520-3812676 +
GCA_000007445.1.1:666812-671968 -
GCA_002968735.1.1:1456984-1462140 -
GCA_000210475.1.1:678369-683525 -
GCA_000008865.2.1:706226-711366 -
GCA_001900495.1.1:2199147-2204303 +
GCA_003030025.1.1:4552027-4557183 -
GCA_002953455.1.1:3467044-3472200 +
GCA_000013305.1.1:660681-665837 -
GCA_001721525.1.1:653790-658946 -
GCA_003112225.1.1:768018-773174 -
GCA_002934895.1.1:1769373-1774529 +
GCA_000017985.1.1:607447-612603 -
GCA_000257275.1.1:622862-628018 -
GCA_003231115.1.1:3170081-3175237 +
GCA_002899475.1.1:3401754-3406910 +
GCA_000284495.1.1:597381-602537 -
GCA_000010765.1.1:671065-676221 -
GCA_002589795.1.1:56987-62143 +
GCA_002763995.1.1:3228470-3233626 +
GCA_002787545.1.1:4121070-4126226 +
GCA_000988385.1.1:618425-623581 -
GCA_000743995.1.1:526226-531382 -
GCA_000953035.1.1:525818-530974 -
GCA_002788115.1.1:3973151-3978307 -
GCA_000227625.1.1:645088-650244 -
GCA_002853715.1.1:3462808-3467964 +
GCA_001969285.3.1:3377780-3382936 +
GCA_002853805.1.1:3536957-3542113 +
GCA_002310655.1.1:3592519-3597675 +
GCA_002853655.1.1:3724052-3729208 +
GCA_003033905.1.1:3241912-3247068 +
GCA_002196495.1.1:3580710-3585866 +
GCA_003344465.1.1:3390114-3395270 +
GCA_002812545.1.1:4046640-4051796 -
GCA_001682305.2.1:3637271-3642427 +
GCA_003443815.1.1:3342023-3347179 +
GCA_003352425.1.1:3464035-3469191 +
GCA_002996665.1.1:3173037-3178193 -
GCA_003413625.1.1:3487824-3492980 +
GCA_002156845.1.1:672088-677244 -
GCA_002057245.1.1:3952312-3957468 +
GCA_002214745.2.1:3794800-3799956 +
GCA_002716885.1.1:665826-670982 -
GCA_002357875.1.1:636976-642132 -
GCA_002224605.1.1:4408788-4413944 -
GCA_002056145.1.1:3393831-3398987 -
GCA_000971615.1.1:1908238-1913394 +
GCA_002796445.1.1:2612343-2617499 +
GCA_002952695.1.1:3643572-3648728 +
GCA_001901405.1.1:3324587-3329743 -
GCA_002163655.1.1:2987135-2992291 -
GCA_000013585.1.1:571466-576622 -
GCA_001721205.1.1:3759413-3764568 -
GCA_000801165.1.1:1438141-1443297 -
GCA_000147855.3.1:3411130-3416286 +
GCA_002012005.1.1:4851-10007 +
GCA_002012225.1.1:1672449-1677605 +
GCA_003030365.1.1:1448464-1453619 -
GCA_000233895.1.1:667622-672778 -
GCA_001900635.1.1:1165336-1170492 -
GCA_002442535.1.1:3235590-3240746 +
GCA_000829985.1.1:624567-629723 -
GCA_002903105.1.1:1273952-1279108 +
GCA_002993265.1.1:889674-894830 +
GCA_002764015.1.1:982872-988028 +
GCA_002055635.1.1:1122791-1127947 +
GCA_000800845.2.1:592887-598043 -
GCA_003570765.1.1:687124-692280 -
GCA_002163935.1.1:4614681-4619837 -
GCA_002240095.1.1:4474682-4479838 -
GCA_002024865.1.1:608662-613818 -
GCA_002803905.1.1:3390543-3395699 +
GCA_000599665.1.1:1337763-1342919 -
GCA_001559615.2.1:1344107-1349263 -
GCA_002142695.1.1:23149-28305 +
GCA_002285755.1.1:598047-603203 -
GCA_002220215.1.1:2293467-2298623 -
GCA_002056065.1.1:1597043-1602199 +
GCA_003268695.1.1:3303532-3308688 +
GCA_001485455.1.1:1437951-1443107 -
GCA_002011945.1.1:3660142-3665298 +
GCA_003586045.1.1:799554-804710 -
GCA_000497505.1.1:501354-506510 -
GCA_003433275.1.1:633176-638332 -
GCA_002240135.1.1:3870067-3875223 +
GCA_001900965.1.1:442018-447174 -
GCA_002090355.1.1:585226-590382 -
GCA_001900815.1.1:1845274-1850430 -
GCA_003013205.1.1:1337055-1342211 -
GCA_002007705.1.1:710587-715743 -
GCA_003051985.2.1:3351200-3356356 +
GCA_003346835.1.1:2006269-2011425 +
GCA_003181035.1.1:3128701-3133857 +
GCA_000258025.1.1:4382900-4388056 +
GCA_002853965.1.1:3675686-3680842 +
GCA_002310735.1.1:3247500-3252656 +
GCA_002055605.1.1:3738473-3743629 +
GCA_001936315.1.1:3817250-3822406 +
GCA_000184185.1.1:695612-700768 -
GCA_003546975.1.1:4151536-4156692 -
GCA_003571685.1.1:5167811-5172967 +
GCA_001900335.1.1:2349706-2354862 -
GCA_002310675.1.1:3439272-3444428 +
GCA_002240075.1.1:644387-649543 -
GCA_001580175.1.1:525811-530967 -
GCA_900092615.1.1:2543140-2548296 +
GCA_003112165.1.1:3092261-3097417 +
GCA_003265245.1.1:1318534-1323690 -
GCA_900474495.1.1:3314877-3320033 +
GCA_000285655.3.1:638072-643228 -
GCA_002012305.1.1:2895116-2900272 +
GCA_002763515.3.1:680018-685174 -
GCA_000017745.1.1:647413-652569 -
GCA_002240115.1.1:4464303-4469460 +
GCA_000005845.2.1:624739-629895 -
GCA_001901215.1.1:2707549-2712705 +
GCA_002142675.1.1:2089579-2094735 -
GCA_000813165.1.1:3531660-3536816 -
GCA_002310615.1.1:3442872-3448028 +
GCA_002163695.1.1:3033887-3039043 -
GCA_003342715.1.1:287336-292492 +
GCA_002860085.1.1:4889128-4894284 +
GCA_003571825.1.1:538729-543885 +
GCA_002786655.1.1:2352031-2357187 -
GCA_003180995.1.1:1115385-1120541 +
GCA_002278115.2.1:3610611-3615767 +
GCA_000012005.1.1:509947-515103 -
GCA_001901085.1.1:99198-104354 +
GCA_900474625.1.1:3238384-3243540 +
GCA_002310695.1.1:3485725-3490881 +
GCA_002116715.1.1:3893419-3898575 +
GCA_001900675.1.1:4707915-4713071 -
GCA_002787935.1.1:1463304-1468460 +
GCA_002494365.2.1:373707-378863 -
GCA_001900395.1.1:2583793-2588949 +
GCA_002011985.1.1:2792217-2797373 -
GCA_003112245.1.1:670977-676133 -
GCA_001610755.1.1:709825-714981 -
GCA_000022245.1.1:542045-547201 -
GCA_002310595.1.1:3593428-3598584 +
GCA_002357915.1.1:711290-716446 -
GCA_002215115.1.1:670171-675327 -
GCA_002156825.1.1:672088-677244 -
GCA_003287245.1.1:1498297-1503453 +
GCA_001901445.1.1:2625444-2630600 -
GCA_002180095.1.1:3966822-3971978 +
GCA_001029125.1.1:621750-626906 -
GCA_001900985.1.1:407129-412285 +
GCA_002164635.3.1:1513330-1518486 +
GCA_000219515.3.1:684390-689546 -
GCA_003073815.1.1:203692-208848 +
GCA_900174635.1.1:3414611-3419767 +
GCA_003402955.1.1:1566237-1571393 -
GCA_002948655.1.1:464380-469536 -
GCA_002012185.1.1:2585882-2591038 -
GCA_003351385.1.1:1489215-1494371 -
GCA_000020185.1.1:478392-483548 -
GCA_003288295.1.1:670408-675564 -
GCA_000967155.1.1:649175-654331 -
GCA_002237285.1.1:3572500-3577656 +
GCA_003288275.1.1:670413-675569 -
GCA_002863845.1.1:3437830-3442986 +
GCA_003095635.1.1:4255839-4260995 +
GCA_003073955.1.1:3589318-3594474 +
GCA_002854065.1.1:1430403-1435559 -
GCA_001900905.1.1:2789052-2794208 +
GCA_900174625.1.1:3411739-3416895 +
GCA_002442995.1.1:523615-528771 -
GCA_002224625.1.1:2613765-2618921 -
GCA_000743255.1.1:4617304-4622460 +
GCA_001900735.1.1:3420316-3425472 +
GCA_001900435.1.1:3594893-3600049 +
GCA_000019645.1.1:625673-630819 -
GCA_003030245.1.1:3944013-3949169 +
GCA_002953435.1.1:4350739-4355895 -
GCA_002811555.2.1:3430478-3435634 +
GCA_002215155.1.1:658381-663537 -
GCA_003180975.1.1:2346263-2351419 -
GCA_000148365.1.1:675816-680972 -
GCA_000019385.1.1:3327341-3332497 +
GCA_002893905.2.1:583057-588213 +
GCA_003204155.1.1:3885555-3890711 -
GCA_002201835.1.1:4617650-4622806 +
GCA_002214205.1.1:3460831-3465987 +
GCA_002357895.1.1:638252-643408 -
GCA_003204955.1.1:1052147-1057303 -
GCA_001515725.1.1:636565-641721 -
GCA_900474445.1.1:3394245-3399401 +
GCA_001579965.1.1:546284-551440 -
GCA_002142635.1.1:4577111-4582267 -
GCA_001559635.1.1:1345441-1350597 -
GCA_002591135.1.1:2000322-2005478 +
GCA_001566615.1.1:635542-640698 -
GCA_001566655.1.1:598865-604021 -
GCA_000010385.1.1:709745-714901 -
GCA_003336405.1.1:3713363-3718519 -
GCA_003325975.1.1:3546405-3551561 +
GCA_001558295.2.1:2260973-2266129 +
GCA_001900835.1.1:3446791-3451947 -
GCA_002787645.1.1:1459731-1464887 -
GCA_001683435.1.1:4226944-4232100 -
GCA_001280385.1.1:3396158-3401314 +
GCA_001901025.1.1:4307086-4312242 -
GCA_003203755.1.1:678211-683367 -
GCA_001901045.1.1:620613-625769 +
GCA_001577325.1.1:636319-641475 -
GCA_900186905.1.1:3255248-3260404 +
GCA_001542675.2.1:3286054-3291210 +
GCA_001901065.1.1:449041-454197 -
GCA_001901105.1.1:449041-454197 -
GCA_001900945.1.1:3547218-3552374 +
GCA_001900945.1.1:4001253-4006409 -
GCA_001644725.1.1:3420588-3425744 -
GCA_002224465.1.1:2253096-2258249 +
GCA_001900615.1.1:3489763-3494919 +
GCA_001513655.1.1:671256-676411 -
GCA_001900515.1.1:193530-198686 +
GCA_001901365.1.1:4554731-4559887 -
GCA_001901165.1.1:3500597-3505753 +
GCA_001901125.1.1:3861566-3866722 -
GCA_001677515.1.1:637181-642337 -
GCA_001678925.1.1:1386913-1392069 -
GCA_001693635.1.1:845126-850282 +
GCA_001675145.1.1:668413-673569 -
GCA_000026285.2.1:648694-653850 -
GCA_000258145.1.1:695618-700774 -
GCA_001663475.1.1:2164008-2169164 -
GCA_001027225.1.1:488913-494069 -
GCA_002796585.1.1:4954196-4959332 -
GCA_001660565.1.1:3405362-3410518 +
GCA_001618325.1.1:4267249-4272405 -
GCA_003031225.1.1:345316-350472 +
GCA_001596115.1.1:1365353-1370509 -
GCA_002310715.1.1:1320997-1326153 -
GCA_001900355.1.1:933316-938472 +
GCA_001280325.1.1:3419309-3424465 +
GCA_001442495.1.1:103391-108547 -
GCA_002310555.1.1:3402351-3407507 +
GCA_001735705.1.1:1335504-1340660 -
GCA_001721225.1.1:1424702-1429858 +
GCA_001276585.2.1:608127-613283 -
GCA_002302335.1.1:701045-706201 -
GCA_001051135.1.1:594929-600085 -
GCA_001039415.1.1:583874-589030 -
GCA_003073875.1.1:1561974-1567130 +
GCA_000725265.1.1:1671565-1676721 +
GCA_001007915.1.1:3493272-3498428 -
GCA_001021635.2.1:1631609-1636765 -
GCA_001901185.1.1:4271593-4276749 -
GCA_000987875.1.1:678369-683525 -
GCA_001518855.1.1:586355-591511 -
GCA_002788295.1.1:57021-62177 -
GCA_001308125.1.1:4011781-4016937 +
GCA_001900415.1.1:2589829-2594985 -
GCA_001280405.1.1:3543000-3548156 +
GCA_001280345.1.1:3543183-3548339 +
GCA_002393465.1.1:2860337-2865493 +
GCA_002393365.1.1:4601037-4606193 -
GCA_002302315.1.1:640342-645498 -
GCA_001900885.1.1:4673134-4678290 +
GCA_002310635.1.1:3586542-3591698 +
GCA_002163955.1.1:2881049-2886205 -
GCA_002310575.1.1:3673623-3678779 +
GCA_002844685.1.1:644343-649498 -
GCA_002077195.1.1:698630-703786 -
GCA_002787315.1.1:1149058-1154214 +
GCA_002787215.1.1:2388728-2393884 -
GCA_001900795.1.1:3495921-3501077 +
GCA_001901425.1.1:193507-198663 +
GCA_002142715.1.1:4669273-4674429 -
GCA_003254065.1.1:1371083-1376238 -
GCA_002079225.1.1:3256174-3261330 +
GCA_002078275.1.1:200310-205466 -
GCA_002180055.1.1:1745643-1750799 -
GCA_002105735.1.1:3432660-3437816 +
GCA_000299455.1.1:3796217-3801373 +
GCA_002237325.1.1:644549-649705 -
GCA_002237305.1.1:669968-675124 -
GCA_002180215.1.1:3890945-3896101 +
GCA_002192295.1.1:3344460-3349616 -
GCA_002192275.1.1:1184170-1189326 +
GCA_000468515.1.1:689200-694356 -
GCA_003073835.1.1:1509997-1515153 -
GCA_002180135.1.1:2985516-2990672 +
GCA_003288415.1.1:3316238-3321394 +
GCA_001900695.1.1:650247-655403 +
GCA_002215095.1.1:4296584-4301560 +
GCA_003355175.1.1:3351551-3356707 -
GCA_003176855.1.1:673591-678747 -
GCA_000183345.1.1:593181-598337 -
GCA_003122105.1.1:3419991-3425147 +
GCA_003591595.1.1:3327326-3332482 +
GCA_900184875.1.1:3353782-3358938 +
GCA_003111785.1.1:1593628-1598784 +
GCA_001420955.1.1:680166-685322 +
GCA_003571785.1.1:3539051-3544207 +
GCA_002078295.1.1:200323-205479 -
GCA_003491165.1.1:3740279-3745435 +
GCA_003410275.1.1:4325525-4330681 +
GCA_002850675.4.1:3408008-3413164 +
GCA_002855415.1.1:3622326-3627482 +
GCA_003571765.1.1:3409626-3414782 +
GCA_001900925.1.1:51939-57095 -
GCA_003491265.1.1:1970270-1975422 -
GCA_002903125.1.1:1294872-1300028 +
GCA_001693315.1.1:2232686-2237842 +
GCA_001900555.1.1:1132862-1138018 -
GCA_002944935.1.1:4763589-4768745 -
GCA_002945135.2.1:3319425-3324581 +
GCA_002860105.1.1:3370562-3375718 +
GCA_002870165.1.1:3384332-3389488 +
GCA_003112185.1.1:710665-715821 -
GCA_002164645.2.1:3554392-3559548 +
GCA_003112205.1.1:666686-671842 -
GCA_003044015.1.1:1391309-1396465 -
GCA_002009315.1.1:2541576-2546732 -
GCA_002999075.1.1:1564875-1570031 +
GCA_002968715.1.1:752396-757552 +
GCA_003043915.1.1:1385069-1390225 -
GCA_000831565.1.1:692699-697855 -
GCA_000819645.1.1:662806-667962 -
GCA_001679985.1.1:4268982-4274138 -
GCA_001566635.1.1:597411-602567 -
GCA_000464955.2.1:1407726-1412882 -
GCA_001901005.1.1:357803-362959 -
GCA_001021615.1.1:4473430-4478586 -
GCA_000017765.1.1:660820-665976 -
GCA_001886935.1.1:3450832-3455988 +
GCA_001888075.1.1:4580991-4586147 +
GCA_002966755.1.1:1299677-1304833 -
GCA_000026265.1.1:627572-632728 -
GCA_000025745.1.1:645336-650492 -
GCA_003020885.1.1:648388-653544 -
GCA_000026245.1.1:640302-645458 -
GCA_000010485.1.1:598123-603279 -
GCA_000245515.1.1:789888-795028 -
GCA_000014845.1.1:610258-615414 -
GCA_000091005.1.1:710771-715927 -
GCA_001021595.1.1:4673134-4678290 -
GCA_001900715.1.1:1162965-1168121 -
GCA_002012105.1.1:2711770-2716926 +
GCA_002844165.1.1:2251730-2256886 +
GCA_002012045.1.1:2324134-2329290 +
GCA_002803805.2.1:917403-922559 +
GCA_001901465.1.1:98834-103990 +
GCA_001900655.1.1:990430-995586 -
GCA_002761835.1.1:3235838-3240994 +
GCA_001678965.1.1:763512-768668 -
GCA_001860505.1.1:3758552-3763708 +
GCA_001721125.1.1:4042147-4047303 +
GCA_001886895.1.1:3740230-3745386 +
GCA_001660585.1.1:4018518-4023674 -
GCA_001677475.1.1:713430-718586 -
GCA_001900475.1.1:450806-455962 -
GCA_001750845.1.1:3377956-3383112 +
GCA_001900535.1.1:311598-316754 +
GCA_001900455.1.1:1477451-1482607 +
GCA_001900575.1.1:3397442-3402598 +

>848
GCA_001900315.1.1:3727276-3732617 +
GCA_001890365.1.1:1261834-1267174 -
GCA_001886535.1.1:672827-678353 -
GCA_001900375.1.1:894521-900048 +
GCA_000006925.2.1:522675-528100 -
GCA_000007405.1.1:518567-523992 -
GCA_002879975.1.1:1299706-1305232 -
GCA_000010745.1.1:657003-662529 -
GCA_000013265.1.1:603318-608658 -
GCA_002846135.1.1:611959-617299 -
GCA_003112145.1.1:656595-662121 -
GCA_002150905.1.1:3280335-3285947 -
GCA_000968515.1.1:615327-620853 -
GCA_001021855.1.1:512603-518028 -
GCA_000833145.1.1:579698-585224 -
GCA_000830035.1.1:579698-585224 -
GCA_000814145.2.1:680128-685654 -
GCA_002180275.1.1:3688713-3694054 +
GCA_000784925.1.1:670384-675724 -
GCA_000148605.1.1:3006412-3011753 +
GCA_002925525.1.1:4071929-4077269 -
GCA_000012025.1.1:467688-473214 -
GCA_000801185.2.1:1402382-1407722 -
GCA_000212715.2.1:644376-649716 -
GCA_001420935.1.1:1079571-1085182 -
GCA_000026345.1.1:598982-604322 -
GCA_000026545.1.1:550311-555618 -
GCA_002012125.1.1:1972355-1977881 -
GCA_002012145.1.1:3672491-3677832 +
GCA_002058765.1.1:3749666-3755007 +
GCA_000092525.1.1:578656-584268 -
GCA_000027125.1.1:696483-701823 -
GCA_000599625.1.1:3269207-3274734 +
GCA_000520035.1.1:658373-663713 -
GCA_002196475.1.1:3013761-3019187 -
GCA_001900775.1.1:3725873-3731399 -
GCA_000743955.1.1:502180-507605 -
GCA_002951855.1.1:3233966-3239306 -
GCA_001578125.1.1:4454207-4459633 +
GCA_000332755.1.1:1339005-1344531 -
GCA_002211725.1.1:1493811-1499151 -
GCA_003855115.1.1:461263-466876 +
GCA_001901145.1.1:2722727-2728254 +
GCA_002863685.1.1:1050446-1056064 -
GCA_003443795.1.1:3333815-3339342 +
GCA_001900595.1.1:1203643-1209170 +
GCA_001901315.1.1:2852623-2858150 +
GCA_001677495.1.1:743249-748589 -
GCA_002057355.1.1:3703620-3709147 +
GCA_000023665.1.1:3197159-3202686 +
GCA_002863885.1.1:3633063-3638682 +
GCA_000493755.1.1:630194-635534 -
GCA_002855325.1.1:3628885-3634412 +
GCA_002863665.1.1:3812677-3818296 +
GCA_000007445.1.1:661470-666810 -
GCA_002968735.1.1:1451642-1456982 -
GCA_000210475.1.1:672841-678367 -
GCA_000008865.2.1:700868-706214 -
GCA_001900495.1.1:2204304-2209645 +
GCA_003030025.1.1:4546499-4552025 -
GCA_002953455.1.1:3472201-3477728 +
GCA_000013305.1.1:655339-660679 -
GCA_001721525.1.1:648448-653788 -
GCA_003112225.1.1:762496-768016 -
GCA_002934895.1.1:1774530-1779871 +
GCA_000017985.1.1:601919-607445 -
GCA_000257275.1.1:617335-622860 -
GCA_003231115.1.1:3175238-3180765 +
GCA_002899475.1.1:3406911-3412438 +
GCA_000284495.1.1:592039-597379 -
GCA_000010765.1.1:665543-671063 -
GCA_002589795.1.1:62144-67671 +
GCA_002763995.1.1:3233627-3238968 +
GCA_002787545.1.1:4126227-4131754 +
GCA_000988385.1.1:612897-618423 -
GCA_000743995.1.1:520799-526224 -
GCA_000953035.1.1:520391-525816 -
GCA_002788115.1.1:3967809-3973149 -
GCA_000227625.1.1:639746-645086 -
GCA_002853715.1.1:3467965-3473306 +
GCA_001969285.3.1:3382937-3388464 +
GCA_002853805.1.1:3542114-3547641 +
GCA_002310655.1.1:3597676-3603017 +
GCA_002853655.1.1:3729209-3734550 +
GCA_003033905.1.1:3247069-3252596 +
GCA_002196495.1.1:3585867-3591294 +
GCA_003344465.1.1:3395271-3400612 +
GCA_002812545.1.1:4041112-4046638 -
GCA_001682305.2.1:3642428-3647955 +
GCA_003443815.1.1:3347180-3352688 +
GCA_003352425.1.1:3469192-3474719 +
GCA_002996665.1.1:3167509-3173035 -
GCA_003413625.1.1:3492981-3498508 +
GCA_002156845.1.1:666566-672086 -
GCA_002057245.1.1:3957469-3962996 +
GCA_002214745.2.1:3799957-3805484 +
GCA_002716885.1.1:660298-665824 -
GCA_002357875.1.1:631634-636974 -
GCA_002224605.1.1:4403174-4408786 -
GCA_002056145.1.1:3388303-3393829 -
GCA_000971615.1.1:1913395-1918922 +
GCA_002796445.1.1:2617500-2623027 +
GCA_002952695.1.1:3648729-3654256 +
GCA_001901405.1.1:3319059-3324585 -
GCA_002163655.1.1:2981793-2987133 -
GCA_000013585.1.1:566039-571464 -
GCA_001721205.1.1:3753800-3759411 -
GCA_000801165.1.1:1432799-1438139 -
GCA_000147855.3.1:3416287-3421814 +
GCA_002012005.1.1:10008-15535 +
GCA_002012225.1.1:1677606-1682947 +
GCA_003030365.1.1:1442936-1448462 -
GCA_000233895.1.1:662280-667620 -
GCA_001900635.1.1:1159808-1165334 -
GCA_002442535.1.1:3240747-3246360 +
GCA_000829985.1.1:619039-624556 -
GCA_002903105.1.1:1279109-1284450 +
GCA_002993265.1.1:894831-900358 +
GCA_002764015.1.1:988029-993370 +
GCA_002055635.1.1:1127948-1133289 +
GCA_000800845.2.1:587547-592885 -
GCA_003570765.1.1:681596-687122 -
GCA_002163935.1.1:4609153-4614679 -
GCA_002240095.1.1:4469255-4474680 -
GCA_002024865.1.1:603320-608660 -
GCA_002803905.1.1:3395700-3401227 +
GCA_000599665.1.1:1332421-1337761 -
GCA_001559615.2.1:1338579-1344105 -
GCA_002142695.1.1:28306-33833 +
GCA_002285755.1.1:592705-598045 -
GCA_002220215.1.1:2288125-2293465 -
GCA_002056065.1.1:1602200-1607727 +
GCA_003268695.1.1:3308689-3314216 +
GCA_001485455.1.1:1432609-1437949 -
GCA_002011945.1.1:3665299-3670640 +
GCA_003586045.1.1:794027-799552 -
GCA_000497505.1.1:495924-501352 -
GCA_003433275.1.1:627648-633174 -
GCA_002240135.1.1:3875224-3880650 +
GCA_001900965.1.1:436676-442016 -
GCA_002090355.1.1:579698-585224 -
GCA_001900815.1.1:1839932-1845272 -
GCA_003013205.1.1:1331527-1337053 -
GCA_002007705.1.1:705059-710585 -
GCA_003051985.2.1:3356357-3361884 +
GCA_003346835.1.1:2011426-2016767 +
GCA_003181035.1.1:3133858-3139166 +
GCA_000258025.1.1:4388057-4393584 +
GCA_002853965.1.1:3680843-3686371 +
GCA_002310735.1.1:3252657-3258184 +
GCA_002055605.1.1:3743630-3749157 +
GCA_001936315.1.1:3822407-3827748 +
GCA_000184185.1.1:690084-695610 -
GCA_003546975.1.1:4146194-4151534 -
GCA_003571685.1.1:5172968-5178309 +
GCA_001900335.1.1:2344178-2349704 -
GCA_002310675.1.1:3444429-3449956 +
GCA_002240075.1.1:638960-644385 -
GCA_001580175.1.1:520384-525809 -
GCA_900092615.1.1:2548297-2553824 +
GCA_003112165.1.1:3097418-3102939 +
GCA_003265245.1.1:1312920-1318532 -
GCA_900474495.1.1:3320034-3325561 +
GCA_000285655.3.1:632730-638070 -
GCA_002012305.1.1:2900273-2905614 +
GCA_002763515.3.1:674676-680016 -
GCA_000017745.1.1:641885-647411 -
GCA_002240115.1.1:4469461-4474887 +
GCA_000005845.2.1:619211-624737 -
GCA_001901215.1.1:2712706-2718233 +
GCA_002142675.1.1:2084237-2089577 -
GCA_000813165.1.1:3526318-3531658 -
GCA_002310615.1.1:3448029-3453370 +
GCA_002163695.1.1:3028359-3033885 -
GCA_003342715.1.1:292493-298020 +
GCA_002860085.1.1:4894285-4899626 +
GCA_003571825.1.1:543886-549227 +
GCA_002786655.1.1:2346503-2352029 -
GCA_003180995.1.1:1120542-1125883 +
GCA_002278115.2.1:3615768-3621109 +
GCA_000012005.1.1:504519-509945 -
GCA_001901085.1.1:104355-109882 +
GCA_900474625.1.1:3243541-3249098 +
GCA_002310695.1.1:3490882-3496223 +
GCA_002116715.1.1:3898576-3903917 +
GCA_001900675.1.1:4702387-4707913 -
GCA_002787935.1.1:1468461-1473802 +
GCA_002494365.2.1:368179-373705 -
GCA_001900395.1.1:2588950-2594291 +
GCA_002011985.1.1:2786875-2792215 -
GCA_003112245.1.1:665455-670975 -
GCA_001610755.1.1:704297-709823 -
GCA_000022245.1.1:536618-542043 -
GCA_002310595.1.1:3598585-3603926 +
GCA_002357915.1.1:705948-711288 -
GCA_002215115.1.1:664829-670169 -
GCA_002156825.1.1:666566-672086 -
GCA_003287245.1.1:1503454-1508981 +
GCA_001901445.1.1:2619916-2625442 -
GCA_002180095.1.1:3971979-3977320 +
GCA_001029125.1.1:616222-621748 -
GCA_001900985.1.1:412286-417813 +
GCA_002164635.3.1:1518487-1523828 +
GCA_000219515.3.1:679048-684388 -
GCA_003073815.1.1:208849-214376 +
GCA_900174635.1.1:3419768-3425295 +
GCA_003402955.1.1:1560709-1566235 -
GCA_002948655.1.1:459038-464378 -
GCA_002012185.1.1:2580354-2585880 -
GCA_003351385.1.1:1483687-1489213 -
GCA_000020185.1.1:472864-478390 -
GCA_003288295.1.1:664886-670406 -
GCA_000967155.1.1:643647-649173 -
GCA_002237285.1.1:3577657-3583184 +
GCA_003288275.1.1:664891-670411 -
GCA_002863845.1.1:3442987-3448328 +
GCA_003095635.1.1:4260996-4266337 +
GCA_003073955.1.1:3594475-3600002 +
GCA_002854065.1.1:1425061-1430401 -
GCA_001900905.1.1:2794209-2799736 +
GCA_900174625.1.1:3416896-3422423 +
GCA_002442995.1.1:518188-523613 -
GCA_002224625.1.1:2608151-2613763 -
GCA_000743255.1.1:4622461-4627802 +
GCA_001900735.1.1:3425473-3430814 +
GCA_001900435.1.1:3600050-3605607 +
GCA_000019645.1.1:620321-625667 -
GCA_003030245.1.1:3949170-3954511 +
GCA_002953435.1.1:4345397-4350737 -
GCA_002811555.2.1:3435635-3441162 +
GCA_002215155.1.1:652853-658379 -
GCA_003180975.1.1:2340735-2346261 -
GCA_000148365.1.1:670474-675814 -
GCA_000019385.1.1:3332498-3338025 +
GCA_002893905.2.1:588214-593741 +
GCA_003204155.1.1:3880027-3885553 -
GCA_002201835.1.1:4622807-4628334 +
GCA_002214205.1.1:3465988-3471329 +
GCA_002357895.1.1:632910-638250 -
GCA_003204955.1.1:1046805-1052145 -
GCA_001515725.1.1:631037-636563 -
GCA_900474445.1.1:3399402-3404929 +
GCA_001579965.1.1:540857-546282 -
GCA_002142635.1.1:4571497-4577109 -
GCA_001559635.1.1:1339913-1345439 -
GCA_002591135.1.1:2005479-2010820 +
GCA_001566615.1.1:630200-635540 -
GCA_001566655.1.1:593556-598863 -
GCA_000010385.1.1:704403-709743 -
GCA_003336405.1.1:3707835-3713361 -
GCA_003325975.1.1:3551562-3557088 +
GCA_001558295.2.1:2266130-2271743 +
GCA_001900835.1.1:3441263-3446789 -
GCA_002787645.1.1:1454389-1459729 -
GCA_001683435.1.1:4221602-4226942 -
GCA_001280385.1.1:3401315-3406656 +
GCA_001901025.1.1:4301558-4307084 -
GCA_003203755.1.1:672689-678209 -
GCA_001901045.1.1:625770-631297 +
GCA_001577325.1.1:630977-636317 -
GCA_900186905.1.1:3260405-3265932 +
GCA_001542675.2.1:3291211-3296738 +
GCA_001901065.1.1:443513-449039 -
GCA_001901105.1.1:443513-449039 -
GCA_001900945.1.1:3552375-3557902 +
GCA_001900945.1.1:3995725-4001251 -
GCA_001644725.1.1:3415246-3420586 -
GCA_002224465.1.1:2258250-2263863 +
GCA_001900615.1.1:3494920-3500447 +
GCA_001513655.1.1:665915-671254 -
GCA_001900515.1.1:198687-204214 +
GCA_001901365.1.1:4549203-4554729 -
GCA_001901165.1.1:3505754-3511281 +
GCA_001901125.1.1:3856107-3861564 -
GCA_001677515.1.1:631839-637179 -
GCA_001678925.1.1:1381385-1386911 -
GCA_001693635.1.1:850283-855624 +
GCA_001675145.1.1:663071-668411 -
GCA_000026285.2.1:643352-648692 -
GCA_000258145.1.1:690090-695616 -
GCA_001663475.1.1:2158699-2164006 -
GCA_001027225.1.1:483385-488911 -
GCA_002796585.1.1:4948855-4954194 -
GCA_001660565.1.1:3410519-3416046 +
GCA_001618325.1.1:4261940-4267247 -
GCA_003031225.1.1:350473-356000 +
GCA_001596115.1.1:1359825-1365351 -
GCA_002310715.1.1:1315469-1320995 -
GCA_001900355.1.1:938473-944000 +
GCA_001280325.1.1:3424466-3429807 +
GCA_001442495.1.1:97863-103389 -
GCA_002310555.1.1:3407508-3413035 +
GCA_001735705.1.1:1329976-1335502 -
GCA_001721225.1.1:1429859-1435472 +
GCA_001276585.2.1:602599-608125 -
GCA_002302335.1.1:695517-701043 -
GCA_001051135.1.1:589401-594927 -
GCA_001039415.1.1:578346-583872 -
GCA_003073875.1.1:1567131-1572472 +
GCA_000725265.1.1:1676722-1682249 +
GCA_001007915.1.1:3487819-3493270 -
GCA_001021635.2.1:1626267-1631607 -
GCA_001901185.1.1:4266065-4271591 -
GCA_000987875.1.1:672841-678367 -
GCA_001518855.1.1:580741-586353 -
GCA_002788295.1.1:51493-57019 -
GCA_001308125.1.1:4016938-4022465 +
GCA_001900415.1.1:2584271-2589827 -
GCA_001280405.1.1:3548157-3553498 +
GCA_001280345.1.1:3548340-3553681 +
GCA_002393465.1.1:2865494-2871021 +
GCA_002393365.1.1:4595509-4601035 -
GCA_002302315.1.1:634814-640340 -
GCA_001900885.1.1:4678291-4683632 +
GCA_002310635.1.1:3591699-3597040 +
GCA_002163955.1.1:2875521-2881047 -
GCA_002310575.1.1:3678780-3684121 +
GCA_002844685.1.1:639001-644341 -
GCA_002077195.1.1:693102-698628 -
GCA_002787315.1.1:1154215-1159742 +
GCA_002787215.1.1:2383386-2388726 -
GCA_001900795.1.1:3501078-3506605 +
GCA_001901425.1.1:198664-204191 +
GCA_002142715.1.1:4663931-4669271 -
GCA_003254065.1.1:1365555-1371081 -
GCA_002079225.1.1:3261331-3266858 +
GCA_002078275.1.1:194782-200308 -
GCA_002180055.1.1:1740115-1745641 -
GCA_002105735.1.1:3437817-3443344 +
GCA_000299455.1.1:3801374-3806901 +
GCA_002237325.1.1:639021-644547 -
GCA_002237305.1.1:664626-669966 -
GCA_002180215.1.1:3896102-3901629 +
GCA_002192295.1.1:3338932-3344458 -
GCA_002192275.1.1:1189327-1194854 +
GCA_000468515.1.1:683672-689198 -
GCA_003073835.1.1:1504469-1509995 -
GCA_002180135.1.1:2990673-2996200 +
GCA_003288415.1.1:3321395-3326736 +
GCA_001900695.1.1:655404-660931 +
GCA_003355175.1.1:3346023-3351549 -
GCA_003176855.1.1:668063-673589 -
GCA_000183345.1.1:587839-593179 -
GCA_003122105.1.1:3425148-3430489 +
GCA_003591595.1.1:3332483-3338010 +
GCA_900184875.1.1:3358939-3364280 +
GCA_003111785.1.1:1598785-1604312 +
GCA_001420955.1.1:685323-690664 +
GCA_003571785.1.1:3544208-3549549 +
GCA_002078295.1.1:194795-200321 -
GCA_003491165.1.1:3745436-3750963 +
GCA_003410275.1.1:4330682-4336134 +
GCA_002850675.4.1:3413165-3418692 +
GCA_002855415.1.1:3627483-3632824 +
GCA_003571765.1.1:3414783-3420310 +
GCA_001900925.1.1:46597-51937 -
GCA_003491265.1.1:1964930-1970268 -
GCA_002903125.1.1:1300029-1305556 +
GCA_001693315.1.1:2237843-2243184 +
GCA_001900555.1.1:1127334-1132860 -
GCA_002944935.1.1:4758247-4763587 -
GCA_002945135.2.1:3324582-3330109 +
GCA_002860105.1.1:3375719-3381246 +
GCA_002870165.1.1:3389489-3395016 +
GCA_003112185.1.1:705143-710663 -
GCA_002164645.2.1:3559549-3564890 +
GCA_003112205.1.1:661158-666684 -
GCA_003044015.1.1:1385968-1391307 -
GCA_002009315.1.1:2536234-2541574 -
GCA_002999075.1.1:1570032-1575373 +
GCA_002968715.1.1:757553-763080 +
GCA_003043915.1.1:1379730-1385067 -
GCA_000831565.1.1:687171-692697 -
GCA_000819645.1.1:657278-662804 -
GCA_001679985.1.1:4263640-4268980 -
GCA_001566635.1.1:592069-597409 -
GCA_000464955.2.1:1402384-1407724 -
GCA_001901005.1.1:352275-357801 -
GCA_001021615.1.1:4468088-4473428 -
GCA_000017765.1.1:655292-660818 -
GCA_001886935.1.1:3455989-3461510 +
GCA_001888075.1.1:4586148-4591675 +
GCA_002966755.1.1:1294335-1299675 -
GCA_000026265.1.1:622044-627570 -
GCA_000025745.1.1:639994-645334 -
GCA_003020885.1.1:643046-648386 -
GCA_000026245.1.1:634774-640300 -
GCA_000010485.1.1:592814-598121 -
GCA_000245515.1.1:784530-789876 -
GCA_000014845.1.1:604916-610256 -
GCA_000091005.1.1:705249-710769 -
GCA_001021595.1.1:4667792-4673132 -
GCA_001900715.1.1:1157431-1162963 -
GCA_002012105.1.1:2716927-2722454 +
GCA_002844165.1.1:2256887-2262414 +
GCA_002012045.1.1:2329291-2334632 +
GCA_002803805.2.1:922560-928087 +
GCA_001901465.1.1:103991-109518 +
GCA_001900655.1.1:984896-990428 -
GCA_002761835.1.1:3240995-3246522 +
GCA_001678965.1.1:758170-763510 -
GCA_001860505.1.1:3763709-3769236 +
GCA_001721125.1.1:4047304-4052825 +
GCA_001886895.1.1:3745387-3750914 +
GCA_001660585.1.1:4013176-4018516 -
GCA_001677475.1.1:708005-713428 -
GCA_001900475.1.1:445278-450804 -
GCA_001750845.1.1:3383113-3388640 +
GCA_001900535.1.1:316755-322282 +
GCA_001900455.1.1:1482608-1488135 +
GCA_001900575.1.1:3402599-3408126 +

>849
GCA_001900315.1.1:3733844-3740940 +
GCA_001890365.1.1:1253510-1260607 -
GCA_001886535.1.1:664502-671599 -
GCA_001900375.1.1:901276-908372 +
GCA_000006925.2.1:513611-520671 -
GCA_000007405.1.1:509502-516563 -
GCA_002879975.1.1:1291381-1298478 -
GCA_000010745.1.1:648678-655775 -
GCA_000013265.1.1:594993-602090 -
GCA_002846135.1.1:603634-610731 -
GCA_003112145.1.1:648270-655367 -
GCA_002150905.1.1:3272010-3279107 -
GCA_000968515.1.1:607001-614098 -
GCA_001021855.1.1:503538-510599 -
GCA_000833145.1.1:571372-578470 -
GCA_000830035.1.1:571372-578470 -
GCA_000814145.2.1:671803-678900 -
GCA_002180275.1.1:3695282-3702378 +
GCA_000784925.1.1:662060-669157 -
GCA_000148605.1.1:3012981-3020077 +
GCA_002925525.1.1:4063604-4070701 -
GCA_000012025.1.1:459364-466461 -
GCA_000801185.2.1:1394057-1401154 -
GCA_000212715.2.1:636051-643148 -
GCA_001420935.1.1:1071246-1078343 -
GCA_000026345.1.1:590658-597755 -
GCA_000026545.1.1:541953-549050 -
GCA_002012125.1.1:1964030-1971127 -
GCA_002012145.1.1:3679094-3686187 +
GCA_002058765.1.1:3756235-3763331 +
GCA_000092525.1.1:570331-577428 -
GCA_000027125.1.1:688159-695256 -
GCA_000599625.1.1:3275962-3283058 +
GCA_000520035.1.1:650048-657145 -
GCA_002196475.1.1:3005436-3012533 -
GCA_001900775.1.1:3717548-3724645 -
GCA_000743955.1.1:493115-500176 -
GCA_002951855.1.1:3225641-3232738 -
GCA_001578125.1.1:4461637-4468697 +
GCA_000332755.1.1:1330681-1337778 -
GCA_002211725.1.1:1485486-1492583 -
GCA_003855115.1.1:468104-475200 +
GCA_001901145.1.1:2729485-2736578 +
GCA_002863685.1.1:1041347-1048444 -
GCA_003443795.1.1:3341346-3348442 +
GCA_001900595.1.1:1210401-1217494 +
GCA_001901315.1.1:2859378-2866474 +
GCA_001677495.1.1:734924-742021 -
GCA_002057355.1.1:3710375-3717471 +
GCA_000023665.1.1:3203914-3211011 +
GCA_002863885.1.1:3640684-3647780 +
GCA_000493755.1.1:621838-628932 -
GCA_002855325.1.1:3635640-3642736 +
GCA_002863665.1.1:3820298-3827394 +
GCA_000007445.1.1:653114-660208 -
GCA_002968735.1.1:1443317-1450414 -
GCA_000210475.1.1:664516-671613 -
GCA_000008865.2.1:692543-699640 -
GCA_001900495.1.1:2210873-2217969 +
GCA_003030025.1.1:4538174-4545271 -
GCA_002953455.1.1:3478956-3486052 +
GCA_000013305.1.1:647006-654111 -
GCA_001721525.1.1:640124-647221 -
GCA_003112225.1.1:754172-761268 -
GCA_002934895.1.1:1781099-1788195 +
GCA_000017985.1.1:593593-600691 -
GCA_000257275.1.1:609010-616107 -
GCA_003231115.1.1:3181993-3189089 +
GCA_002899475.1.1:3413666-3420762 +
GCA_000284495.1.1:583706-590811 -
GCA_000010765.1.1:657218-664315 -
GCA_002589795.1.1:68899-75995 +
GCA_002763995.1.1:3240230-3247323 +
GCA_002787545.1.1:4132982-4140078 +
GCA_000988385.1.1:604572-611669 -
GCA_000743995.1.1:511735-518795 -
GCA_000953035.1.1:511326-518387 -
GCA_002788115.1.1:3959484-3966581 -
GCA_000227625.1.1:631422-638519 -
GCA_002853715.1.1:3474534-3481611 +
GCA_001969285.3.1:3390469-3397565 +
GCA_002853805.1.1:3548869-3555965 +
GCA_002310655.1.1:3604245-3611344 +
GCA_002853655.1.1:3735778-3742874 +
GCA_003033905.1.1:3253824-3260920 +
GCA_002196495.1.1:3592522-3599618 +
GCA_003344465.1.1:3401840-3408936 +
GCA_002812545.1.1:4032787-4039884 -
GCA_001682305.2.1:3649183-3656279 +
GCA_003443815.1.1:3354712-3361807 +
GCA_003352425.1.1:3475947-3483043 +
GCA_002996665.1.1:3159184-3166278 -
GCA_003413625.1.1:3499736-3506832 +
GCA_002156845.1.1:658241-665338 -
GCA_002057245.1.1:3964224-3971320 +
GCA_002214745.2.1:3806712-3813808 +
GCA_002716885.1.1:651973-659070 -
GCA_002357875.1.1:623310-630407 -
GCA_002224605.1.1:4394849-4401946 -
GCA_002056145.1.1:3379976-3387075 -
GCA_000971615.1.1:1920153-1927246 +
GCA_002796445.1.1:2624256-2631352 +
GCA_002952695.1.1:3655487-3662580 +
GCA_001901405.1.1:3310734-3317831 -
GCA_002163655.1.1:2973468-2980565 -
GCA_000013585.1.1:556926-564035 -
GCA_001721205.1.1:3745476-3752573 -
GCA_000801165.1.1:1424474-1431571 -
GCA_000147855.3.1:3423042-3430138 +
GCA_002012005.1.1:16763-23859 +
GCA_002012225.1.1:1684174-1691270 +
GCA_003030365.1.1:1434611-1441708 -
GCA_000233895.1.1:653924-661018 -
GCA_001900635.1.1:1151483-1158580 -
GCA_002442535.1.1:3247588-3254684 +
GCA_000829985.1.1:610714-617808 -
GCA_002903105.1.1:1285678-1292774 +
GCA_002993265.1.1:901586-908683 +
GCA_002764015.1.1:994632-1001725 +
GCA_002055635.1.1:1134517-1141613 +
GCA_000800845.2.1:579223-586320 -
GCA_003570765.1.1:673271-680368 -
GCA_002163935.1.1:4600828-4607925 -
GCA_002240095.1.1:4460190-4467251 -
GCA_002024865.1.1:594995-602092 -
GCA_002803905.1.1:3402455-3409551 +
GCA_000599665.1.1:1324096-1331193 -
GCA_001559615.2.1:1330253-1337351 -
GCA_002142695.1.1:35061-42157 +
GCA_002285755.1.1:584380-591477 -
GCA_002220215.1.1:2279800-2286897 -
GCA_002056065.1.1:1608955-1616051 +
GCA_003268695.1.1:3315444-3322540 +
GCA_001485455.1.1:1424285-1431382 -
GCA_002011945.1.1:3671868-3678964 +
GCA_003586045.1.1:785702-792799 -
GCA_000497505.1.1:487067-494163 -
GCA_003433275.1.1:619323-626420 -
GCA_002240135.1.1:3882654-3889714 +
GCA_001900965.1.1:428351-435448 -
GCA_002090355.1.1:571372-578470 -
GCA_001900815.1.1:1831607-1838704 -
GCA_003013205.1.1:1321854-1328951 -
GCA_002007705.1.1:696734-703831 -
GCA_003051985.2.1:3363112-3370208 +
GCA_003346835.1.1:2017995-2025091 +
GCA_003181035.1.1:3140427-3147523 +
GCA_000258025.1.1:4394812-4401908 +
GCA_002853965.1.1:3687599-3694695 +
GCA_002310735.1.1:3259412-3266508 +
GCA_002055605.1.1:3750385-3757481 +
GCA_001936315.1.1:3828976-3836072 +
GCA_000184185.1.1:681759-688856 -
GCA_003546975.1.1:4137838-4144932 -
GCA_003571685.1.1:5179536-5186632 +
GCA_001900335.1.1:2335852-2342949 -
GCA_002310675.1.1:3451184-3458280 +
GCA_002240075.1.1:629895-636956 -
GCA_001580175.1.1:511319-518380 -
GCA_900092615.1.1:2555052-2562148 +
GCA_003112165.1.1:3104167-3111262 +
GCA_003265245.1.1:1304595-1311692 -
GCA_900474495.1.1:3326789-3333885 +
GCA_000285655.3.1:624374-631468 -
GCA_002012305.1.1:2906876-2913969 +
GCA_002763515.3.1:666343-673448 -
GCA_000017745.1.1:633560-640654 -
GCA_002240115.1.1:4476891-4483951 +
GCA_000005845.2.1:610886-617983 -
GCA_001901215.1.1:2719464-2726557 +
GCA_002142675.1.1:2075912-2083009 -
GCA_000813165.1.1:3517993-3525090 -
GCA_002310615.1.1:3454597-3461693 +
GCA_002163695.1.1:3020034-3027128 -
GCA_003342715.1.1:299249-306345 +
GCA_002860085.1.1:4900854-4907950 +
GCA_003571825.1.1:550489-557582 +
GCA_002786655.1.1:2338178-2345275 -
GCA_003180995.1.1:1127111-1134207 +
GCA_002278115.2.1:3622337-3629433 +
GCA_000012005.1.1:495418-502515 -
GCA_001901085.1.1:111110-118206 +
GCA_900474625.1.1:3250360-3257453 +
GCA_002310695.1.1:3497450-3504546 +
GCA_002116715.1.1:3905146-3912242 +
GCA_001900675.1.1:4694062-4701159 -
GCA_002787935.1.1:1475030-1482126 +
GCA_002494365.2.1:359854-366951 -
GCA_001900395.1.1:2595519-2602615 +
GCA_002011985.1.1:2778551-2785648 -
GCA_003112245.1.1:657130-664227 -
GCA_001610755.1.1:695972-703069 -
GCA_000022245.1.1:527553-534614 -
GCA_002310595.1.1:3605154-3612250 +
GCA_002357915.1.1:697643-704720 -
GCA_002215115.1.1:656523-663601 -
GCA_002156825.1.1:658241-665338 -
GCA_003287245.1.1:1510209-1517306 +
GCA_001901445.1.1:2611590-2618687 -
GCA_002180095.1.1:3978548-3985644 +
GCA_001029125.1.1:607897-614994 -
GCA_001900985.1.1:419041-426128 +
GCA_002164635.3.1:1525056-1532152 +
GCA_000219515.3.1:670723-677820 -
GCA_003073815.1.1:215604-222700 +
GCA_900174635.1.1:3426523-3433619 +
GCA_003402955.1.1:1552384-1559481 -
GCA_002948655.1.1:450714-457811 -
GCA_002012185.1.1:2571253-2578350 -
GCA_003351385.1.1:1475363-1482460 -
GCA_000020185.1.1:464539-471636 -
GCA_003288295.1.1:656561-663658 -
GCA_000967155.1.1:635322-642419 -
GCA_002237285.1.1:3584412-3591508 +
GCA_003288275.1.1:656566-663663 -
GCA_002863845.1.1:3449590-3456683 +
GCA_003095635.1.1:4267565-4274642 +
GCA_003073955.1.1:3601230-3608326 +
GCA_002854065.1.1:1416736-1423833 -
GCA_001900905.1.1:2800964-2808060 +
GCA_900174625.1.1:3423651-3430747 +
GCA_002442995.1.1:509123-516184 -
GCA_002224625.1.1:2599826-2606923 -
GCA_000743255.1.1:4629064-4636157 +
GCA_001900735.1.1:3432042-3439118 +
GCA_001900435.1.1:3606868-3613962 +
GCA_000019645.1.1:611997-619094 -
GCA_003030245.1.1:3955738-3962834 +
GCA_002953435.1.1:4337072-4344169 -
GCA_002811555.2.1:3442390-3449486 +
GCA_002215155.1.1:644528-651625 -
GCA_003180975.1.1:2332410-2339507 -
GCA_000148365.1.1:662118-669212 -
GCA_000019385.1.1:3339253-3346349 +
GCA_002893905.2.1:594969-602065 +
GCA_003204155.1.1:3871702-3878799 -
GCA_002201835.1.1:4629562-4636658 +
GCA_002214205.1.1:3472556-3479652 +
GCA_002357895.1.1:624586-631683 -
GCA_003204955.1.1:1038481-1045578 -
GCA_001515725.1.1:622712-629809 -
GCA_900474445.1.1:3406157-3413253 +
GCA_001579965.1.1:531792-538853 -
GCA_002142635.1.1:4563172-4570269 -
GCA_001559635.1.1:1331587-1338685 -
GCA_002591135.1.1:2012048-2019144 +
GCA_001566615.1.1:621844-628938 -
GCA_001566655.1.1:585198-592295 -
GCA_000010385.1.1:696078-703175 -
GCA_003336405.1.1:3699509-3706606 -
GCA_003325975.1.1:3558316-3565412 +
GCA_001558295.2.1:2272971-2280067 +
GCA_001900835.1.1:3432938-3440035 -
GCA_002787645.1.1:1446065-1453162 -
GCA_001683435.1.1:4213269-4220374 -
GCA_001280385.1.1:3407884-3414980 +
GCA_001901025.1.1:4293233-4300330 -
GCA_003203755.1.1:664364-671461 -
GCA_001901045.1.1:632525-639621 +
GCA_001577325.1.1:622621-629715 -
GCA_900186905.1.1:3267160-3274256 +
GCA_001542675.2.1:3297966-3305062 +
GCA_001901065.1.1:435188-442282 -
GCA_001901105.1.1:435188-442282 -
GCA_001900945.1.1:3559130-3566226 +
GCA_001900945.1.1:3987400-3994497 -
GCA_001644725.1.1:3406921-3414015 -
GCA_002224465.1.1:2265091-2272187 +
GCA_001900615.1.1:3501675-3508771 +
GCA_001513655.1.1:657560-664653 -
GCA_001900515.1.1:205442-212538 +
GCA_001901365.1.1:4540878-4547975 -
GCA_001901165.1.1:3512512-3519605 +
GCA_001901125.1.1:3847782-3854876 -
GCA_001677515.1.1:623514-630611 -
GCA_001678925.1.1:1373059-1380157 -
GCA_001693635.1.1:856852-863948 +
GCA_001675145.1.1:654738-661843 -
GCA_000026285.2.1:635027-642124 -
GCA_000258145.1.1:681765-688862 -
GCA_001663475.1.1:2150341-2157438 -
GCA_001027225.1.1:475061-482158 -
GCA_002796585.1.1:4940530-4947627 -
GCA_001660565.1.1:3417274-3424370 +
GCA_001618325.1.1:4253582-4260679 -
GCA_003031225.1.1:357228-364324 +
GCA_001596115.1.1:1351499-1358597 -
GCA_002310715.1.1:1307144-1314241 -
GCA_001900355.1.1:945229-952325 +
GCA_001280325.1.1:3431035-3438131 +
GCA_001442495.1.1:89538-96635 -
GCA_002310555.1.1:3414266-3421359 +
GCA_001735705.1.1:1321651-1328748 -
GCA_001721225.1.1:1436699-1443795 +
GCA_001276585.2.1:594274-601371 -
GCA_002302335.1.1:687191-694288 -
GCA_001051135.1.1:581076-588173 -
GCA_001039415.1.1:570020-577118 -
GCA_003073875.1.1:1573700-1580796 +
GCA_000725265.1.1:1683479-1690575 +
GCA_001007915.1.1:3479494-3486591 -
GCA_001021635.2.1:1617962-1625039 -
GCA_001901185.1.1:4257740-4264834 -
GCA_000987875.1.1:664516-671613 -
GCA_001518855.1.1:572416-579513 -
GCA_002788295.1.1:43168-50265 -
GCA_001308125.1.1:4023693-4030789 +
GCA_001900415.1.1:2575915-2583010 -
GCA_001280405.1.1:3554726-3561822 +
GCA_001280345.1.1:3554909-3562005 +
GCA_002393465.1.1:2872249-2879345 +
GCA_002393365.1.1:4587184-4594281 -
GCA_002302315.1.1:626489-633586 -
GCA_001900885.1.1:4684860-4691956 +
GCA_002310635.1.1:3598302-3605395 +
GCA_002163955.1.1:2867196-2874290 -
GCA_002310575.1.1:3685349-3692453 +
GCA_002844685.1.1:630676-637773 -
GCA_002077195.1.1:684777-691874 -
GCA_002787315.1.1:1160970-1168066 +
GCA_002787215.1.1:2375061-2382158 -
GCA_001900795.1.1:3508241-3515337 +
GCA_001901425.1.1:205419-212515 +
GCA_002142715.1.1:4655575-4662669 -
GCA_003254065.1.1:1357230-1364327 -
GCA_002079225.1.1:3268086-3275182 +
GCA_002078275.1.1:186456-193554 -
GCA_002180055.1.1:1731790-1738887 -
GCA_002105735.1.1:3444572-3451667 +
GCA_000299455.1.1:3808129-3815225 +
GCA_002237325.1.1:630696-637793 -
GCA_002237305.1.1:656301-663398 -
GCA_002180215.1.1:3902857-3909953 +
GCA_002192295.1.1:3330607-3337704 -
GCA_002192275.1.1:1196082-1203178 +
GCA_000468515.1.1:675347-682444 -
GCA_003073835.1.1:1496144-1503241 -
GCA_002180135.1.1:2997428-3004524 +
GCA_003288415.1.1:3327964-3335060 +
GCA_001900695.1.1:662159-669255 +
GCA_003355175.1.1:3337698-3344795 -
GCA_003176855.1.1:659738-666835 -
GCA_000183345.1.1:579506-586611 -
GCA_003122105.1.1:3431717-3438813 +
GCA_003591595.1.1:3339238-3346334 +
GCA_900184875.1.1:3365508-3372604 +
GCA_003111785.1.1:1605540-1612636 +
GCA_001420955.1.1:691892-698968 +
GCA_003571785.1.1:3550777-3557873 +
GCA_002078295.1.1:186469-193567 -
GCA_003491165.1.1:3752191-3759287 +
GCA_003410275.1.1:4337362-4344439 +
GCA_002850675.4.1:3419920-3427016 +
GCA_002855415.1.1:3634052-3641148 +
GCA_003571765.1.1:3421538-3428634 +
GCA_001900925.1.1:38272-45369 -
GCA_003491265.1.1:1956606-1963702 -
GCA_002903125.1.1:1306784-1313880 +
GCA_001693315.1.1:2244446-2251539 +
GCA_001900555.1.1:1119009-1126106 -
GCA_002944935.1.1:4749922-4757019 -
GCA_002945135.2.1:3331337-3338433 +
GCA_002860105.1.1:3382474-3389570 +
GCA_002870165.1.1:3396244-3403340 +
GCA_003112185.1.1:696819-703915 -
GCA_002164645.2.1:3566118-3573214 +
GCA_003112205.1.1:652832-659929 -
GCA_003044015.1.1:1377632-1384726 -
GCA_002009315.1.1:2527929-2535006 -
GCA_002999075.1.1:1576601-1583697 +
GCA_002968715.1.1:764308-771404 +
GCA_003043915.1.1:1371394-1378488 -
GCA_000831565.1.1:678845-685942 -
GCA_000819645.1.1:648953-656050 -
GCA_001679985.1.1:4255315-4262412 -
GCA_001566635.1.1:583713-590807 -
GCA_000464955.2.1:1394059-1401156 -
GCA_001901005.1.1:343950-351047 -
GCA_001021615.1.1:4459763-4466860 -
GCA_000017765.1.1:646967-654064 -
GCA_001886935.1.1:3462738-3469834 +
GCA_001888075.1.1:4593680-4600776 +
GCA_002966755.1.1:1286011-1293108 -
GCA_000026265.1.1:613719-620816 -
GCA_000025745.1.1:631669-638766 -
GCA_003020885.1.1:634721-641818 -
GCA_000026245.1.1:626449-633546 -
GCA_000010485.1.1:584456-591553 -
GCA_000245515.1.1:776205-783302 -
GCA_000014845.1.1:596591-603688 -
GCA_000091005.1.1:696925-704021 -
GCA_001021595.1.1:4659467-4666564 -
GCA_001900715.1.1:1149106-1156203 -
GCA_002012105.1.1:2723682-2730778 +
GCA_002844165.1.1:2263642-2270738 +
GCA_002012045.1.1:2335859-2342955 +
GCA_002803805.2.1:930091-937187 +
GCA_001901465.1.1:110746-117842 +
GCA_001900655.1.1:976571-983668 -
GCA_002761835.1.1:3247750-3254846 +
GCA_001678965.1.1:749845-756942 -
GCA_001860505.1.1:3770464-3777560 +
GCA_001721125.1.1:4054053-4061148 +
GCA_001886895.1.1:3752142-3759238 +
GCA_001660585.1.1:4004843-4011948 -
GCA_001677475.1.1:699677-706774 -
GCA_001900475.1.1:436953-444050 -
GCA_001750845.1.1:3389868-3396964 +
GCA_001900535.1.1:323510-330606 +
GCA_001900455.1.1:1489363-1496459 +
GCA_001900575.1.1:3409353-3416449 +

>850
GCA_001900315.1.1:3746062-3747422 +
GCA_001890365.1.1:1247542-1248897 -
GCA_001886535.1.1:639554-640914 -
GCA_001900375.1.1:912996-914500 +
GCA_000006925.2.1:501773-503128 -
GCA_000007405.1.1:501576-502931 -
GCA_002879975.1.1:1284054-1285414 -
GCA_000010745.1.1:642208-643568 -
GCA_000013265.1.1:589014-590374 -
GCA_002846135.1.1:596306-597666 -
GCA_003112145.1.1:641788-643148 -
GCA_002150905.1.1:3265542-3266902 -
GCA_000968515.1.1:599674-601034 -
GCA_001021855.1.1:493036-494391 -
GCA_000833145.1.1:562228-563588 -
GCA_000830035.1.1:562228-563588 -
GCA_000814145.2.1:646724-648084 -
GCA_002180275.1.1:3707486-3708847 +
GCA_000784925.1.1:656083-657438 -
GCA_000148605.1.1:3024695-3026055 +
GCA_002925525.1.1:4057135-4058495 -
GCA_000012025.1.1:453387-454747 -
GCA_000801185.2.1:1387587-1388947 -
GCA_000212715.2.1:628723-630083 -
GCA_001420935.1.1:1064763-1066123 -
GCA_000026345.1.1:583246-584601 -
GCA_000026545.1.1:535975-537335 -
GCA_002012125.1.1:1939002-1940362 -
GCA_002012145.1.1:3702274-3703634 +
GCA_002058765.1.1:3768449-3769959 +
GCA_000092525.1.1:563863-565223 -
GCA_000027125.1.1:681678-683038 -
GCA_000599625.1.1:3289847-3291162 +
GCA_000520035.1.1:644070-645430 -
GCA_002196475.1.1:2998808-3000318 -
GCA_001900775.1.1:3708775-3710135 -
GCA_000743955.1.1:482612-483967 -
GCA_002951855.1.1:3219160-3220520 -
GCA_001578125.1.1:4477845-4479199 +
GCA_000332755.1.1:1324703-1326063 -
GCA_002211725.1.1:3685395-3686755 +
GCA_003855115.1.1:480308-481668 +
GCA_001901145.1.1:2741688-2743048 +
GCA_002863685.1.1:1034874-1036234 -
GCA_003443795.1.1:3354408-3355768 +
GCA_001900595.1.1:1222604-1223964 +
GCA_001901315.1.1:2872441-2873801 +
GCA_001677495.1.1:725756-727116 -
GCA_002057355.1.1:3722090-3723450 +
GCA_000023665.1.1:3218795-3220155 +
GCA_002863885.1.1:3652893-3654253 +
GCA_000493755.1.1:604391-605751 -
GCA_002855325.1.1:3648704-3650064 +
GCA_002863665.1.1:3832507-3833867 +
GCA_000007445.1.1:647137-648497 -
GCA_002968735.1.1:1436848-1438208 -
GCA_000210475.1.1:657189-658549 -
GCA_000008865.2.1:686076-687436 -
GCA_001900495.1.1:2223079-2224439 +
GCA_003030025.1.1:4530847-4532207 -
GCA_002953455.1.1:3490670-3492030 +
GCA_000013305.1.1:641036-642396 -
GCA_001721525.1.1:634147-635502 -
GCA_003112225.1.1:747702-749062 -
GCA_002934895.1.1:1792813-1794173 +
GCA_000017985.1.1:584449-585809 -
GCA_000257275.1.1:601682-603042 -
GCA_003231115.1.1:3195056-3196416 +
GCA_002899475.1.1:3425872-3427232 +
GCA_000284495.1.1:577225-578585 -
GCA_000010765.1.1:650748-652108 -
GCA_002589795.1.1:80613-81973 +
GCA_002763995.1.1:3264257-3265617 +
GCA_002787545.1.1:4162891-4164251 +
GCA_000988385.1.1:597245-598605 -
GCA_000743995.1.1:501232-502587 -
GCA_000953035.1.1:500824-502179 -
GCA_002788115.1.1:3953015-3954375 -
GCA_000227625.1.1:625446-626801 -
GCA_002853715.1.1:3487244-3488604 +
GCA_001969285.3.1:3403532-3404892 +
GCA_002853805.1.1:3561932-3563292 +
GCA_002310655.1.1:3617394-3618754 +
GCA_002853655.1.1:3748841-3750201 +
GCA_003033905.1.1:3283811-3285171 +
GCA_002196495.1.1:3604736-3606246 +
GCA_003344465.1.1:3425028-3426388 +
GCA_002812545.1.1:4025460-4026820 -
GCA_001682305.2.1:3679169-3680529 +
GCA_003443815.1.1:3367773-3369133 +
GCA_003352425.1.1:3489010-3490370 +
GCA_002996665.1.1:3152714-3154074 -
GCA_003413625.1.1:3511450-3512810 +
GCA_002156845.1.1:651771-653131 -
GCA_002057245.1.1:3976441-3977801 +
GCA_002214745.2.1:3818918-3820278 +
GCA_002716885.1.1:645503-646863 -
GCA_002357875.1.1:617459-618814 -
GCA_002224605.1.1:4388381-4389741 -
GCA_002056145.1.1:3372651-3374011 -
GCA_000971615.1.1:1932356-1933716 +
GCA_002796445.1.1:2638754-2640114 +
GCA_002952695.1.1:3667690-3669050 +
GCA_001901405.1.1:3304264-3305624 -
GCA_002163655.1.1:2966998-2968358 -
GCA_000013585.1.1:546424-547779 -
GCA_001721205.1.1:3738996-3740356 -
GCA_000801165.1.1:1418004-1419364 -
GCA_000147855.3.1:3435248-3436608 +
GCA_002012005.1.1:28477-29837 +
GCA_002012225.1.1:1695893-1697247 +
GCA_003030365.1.1:1410439-1411799 -
GCA_000233895.1.1:647947-649307 -
GCA_001900635.1.1:1145505-1146865 -
GCA_002442535.1.1:3259792-3261152 +
GCA_000829985.1.1:603387-604747 -
GCA_002903105.1.1:1298741-1300101 +
GCA_002993265.1.1:916467-917827 +
GCA_002764015.1.1:1018659-1020019 +
GCA_002055635.1.1:1146721-1148082 +
GCA_000800845.2.1:573245-574605 -
GCA_003570765.1.1:666801-668161 -
GCA_002163935.1.1:4594861-4596221 -
GCA_002240095.1.1:4449518-4450873 -
GCA_002024865.1.1:589016-590376 -
GCA_002803905.1.1:3414169-3415529 +
GCA_000599665.1.1:1316685-1318045 -
GCA_001559615.2.1:1321109-1322469 -
GCA_002142695.1.1:66293-67653 +
GCA_002285755.1.1:578401-579761 -
GCA_002220215.1.1:2273330-2274690 -
GCA_002056065.1.1:1623302-1624662 +
GCA_003268695.1.1:3327158-3328518 +
GCA_001485455.1.1:1416959-1418314 -
GCA_002011945.1.1:3684071-3685432 +
GCA_003586045.1.1:779232-780592 -
GCA_000497505.1.1:468588-469948 -
GCA_003433275.1.1:612853-614213 -
GCA_001900965.1.1:421881-423241 -
GCA_002090355.1.1:562228-563588 -
GCA_001900815.1.1:1825137-1826497 -
GCA_003013205.1.1:1314528-1315888 -
GCA_002007705.1.1:689406-690766 -
GCA_003051985.2.1:3394086-3395446 +
GCA_003346835.1.1:2030216-2031570 +
GCA_003181035.1.1:3163609-3164969 +
GCA_000258025.1.1:4407018-4408378 +
GCA_002853965.1.1:3700649-3702009 +
GCA_002310735.1.1:3289321-3290681 +
GCA_002055605.1.1:3762602-3763962 +
GCA_001936315.1.1:3843484-3844844 +
GCA_000184185.1.1:675289-676649 -
GCA_003546975.1.1:4131861-4133221 -
GCA_003571685.1.1:5191255-5192609 +
GCA_001900335.1.1:2329382-2330742 -
GCA_002310675.1.1:3465693-3467053 +
GCA_002240075.1.1:619221-620576 -
GCA_001580175.1.1:500817-502172 -
GCA_900092615.1.1:2568114-2569474 +
GCA_003112165.1.1:3116372-3117732 +
GCA_003265245.1.1:1296778-1298138 -
GCA_900474495.1.1:3339852-3341212 +
GCA_000285655.3.1:606927-608287 -
GCA_002012305.1.1:2930057-2931417 +
GCA_000783735.2.1:3692542-3693896 +
GCA_002763515.3.1:658935-660295 -
GCA_000017745.1.1:627079-628439 -
GCA_002240115.1.1:4493099-4494453 +
GCA_000005845.2.1:603559-604919 -
GCA_001901215.1.1:2731667-2733027 +
GCA_002142675.1.1:2069443-2070803 -
GCA_000813165.1.1:3512015-3513375 -
GCA_002310615.1.1:3466805-3468165 +
GCA_002163695.1.1:3013564-3014924 -
GCA_003342715.1.1:311455-312815 +
GCA_002860085.1.1:4914409-4915769 +
GCA_003571825.1.1:573670-575030 +
GCA_002786655.1.1:2314005-2315365 -
GCA_003180995.1.1:1139316-1140676 +
GCA_002278115.2.1:3635407-3636761 +
GCA_000012005.1.1:477016-478376 -
GCA_001901085.1.1:123316-124676 +
GCA_900474625.1.1:3265839-3267199 +
GCA_002310695.1.1:3509169-3510523 +
GCA_002116715.1.1:3918701-3920061 +
GCA_001900675.1.1:4687592-4688952 -
GCA_002787935.1.1:1487234-1488595 +
GCA_002494365.2.1:352527-353887 -
GCA_001900395.1.1:2607226-2608586 +
GCA_002011985.1.1:2770731-2772091 -
GCA_003112245.1.1:650660-652020 -
GCA_001610755.1.1:670353-671713 -
GCA_000022245.1.1:519627-520982 -
GCA_002310595.1.1:3616864-3618218 +
GCA_002357915.1.1:690649-692009 -
GCA_002215115.1.1:649530-650889 -
GCA_002156825.1.1:651771-653131 -
GCA_003287245.1.1:1525090-1526450 +
GCA_001901445.1.1:2605120-2606480 -
GCA_002180095.1.1:3990752-3992113 +
GCA_001029125.1.1:599122-600482 -
GCA_001900985.1.1:432095-433455 +
GCA_002164635.3.1:1537261-1538621 +
GCA_000219515.3.1:664254-665614 -
GCA_003073815.1.1:227318-228678 +
GCA_900174635.1.1:3439586-3440946 +
GCA_003402955.1.1:1545058-1546417 -
GCA_002948655.1.1:443416-444771 -
GCA_002012185.1.1:2547080-2548440 -
GCA_003351385.1.1:1469385-1470745 -
GCA_000020185.1.1:455713-457073 -
GCA_003288295.1.1:650091-651451 -
GCA_000967155.1.1:626153-627513 -
GCA_002237285.1.1:3596126-3597486 +
GCA_003288275.1.1:650096-651456 -
GCA_002863845.1.1:3461302-3462662 +
GCA_003095635.1.1:4280275-4281635 +
GCA_003073955.1.1:3612944-3614304 +
GCA_002854065.1.1:1410259-1411619 -
GCA_001900905.1.1:2813170-2814530 +
GCA_900174625.1.1:3436714-3438074 +
GCA_002442995.1.1:499124-500479 -
GCA_002224625.1.1:2593358-2594718 -
GCA_000743255.1.1:4640774-4642134 +
GCA_001900735.1.1:3444751-3446111 +
GCA_001900435.1.1:3621375-3622735 +
GCA_000019645.1.1:606030-607390 -
GCA_003030245.1.1:3967943-3969303 +
GCA_002953435.1.1:4331093-4332453 -
GCA_002811555.2.1:3454104-3455464 +
GCA_002215155.1.1:638060-639420 -
GCA_003180975.1.1:2308237-2309597 -
GCA_000148365.1.1:656141-657501 -
GCA_000019385.1.1:3352316-3353676 +
GCA_002893905.2.1:608032-609392 +
GCA_003204155.1.1:3864375-3865735 -
GCA_002201835.1.1:4659470-4660830 +
GCA_003855135.1.1:3724529-3725883 +
GCA_002214205.1.1:3484275-3485629 +
GCA_002357895.1.1:618735-620090 -
GCA_003204955.1.1:1032630-1033985 -
GCA_001515725.1.1:616734-618094 -
GCA_900474445.1.1:3419219-3420579 +
GCA_001579965.1.1:521290-522645 -
GCA_002142635.1.1:4556704-4558064 -
GCA_001559635.1.1:1322443-1323803 -
GCA_002591135.1.1:2024253-2025613 +
GCA_001566615.1.1:604398-605758 -
GCA_001566655.1.1:567754-569114 -
GCA_000010385.1.1:689608-690968 -
GCA_003336405.1.1:3693039-3694399 -
GCA_003325975.1.1:3570522-3571882 +
GCA_001558295.2.1:2285175-2286535 +
GCA_001900835.1.1:3408766-3410126 -
GCA_002787645.1.1:1440214-1441569 -
GCA_001683435.1.1:4207299-4208659 -
GCA_001280385.1.1:3419599-3420959 +
GCA_001901025.1.1:4286762-4288122 -
GCA_003203755.1.1:657894-659254 -
GCA_001901045.1.1:644732-646092 +
GCA_001577325.1.1:605175-606535 -
GCA_900186905.1.1:3280223-3281583 +
GCA_001542675.2.1:3310169-3311529 +
GCA_001901065.1.1:428718-430078 -
GCA_001901105.1.1:428718-430078 -
GCA_001900945.1.1:3571336-3572696 +
GCA_001900945.1.1:3980930-3982290 -
GCA_001644725.1.1:3400451-3401811 -
GCA_002224465.1.1:2277295-2278655 +
GCA_001900615.1.1:3516021-3517381 +
GCA_001513655.1.1:638770-640129 -
GCA_001900515.1.1:217648-219008 +
GCA_001901365.1.1:4533551-4534911 -
GCA_001901165.1.1:3524715-3526075 +
GCA_001901125.1.1:3841312-3842672 -
GCA_001677515.1.1:616187-617547 -
GCA_001678925.1.1:1363672-1365032 -
GCA_001693635.1.1:869058-870418 +
GCA_001675145.1.1:648768-650128 -
GCA_000026285.2.1:629048-630408 -
GCA_000258145.1.1:675295-676655 -
GCA_001663475.1.1:2132895-2134255 -
GCA_001027225.1.1:469083-470443 -
GCA_002796585.1.1:4934551-4935911 -
GCA_001660565.1.1:3429480-3430840 +
GCA_001618325.1.1:4236136-4237496 -
GCA_003031225.1.1:371573-372933 +
GCA_001596115.1.1:1342355-1343715 -
GCA_002310715.1.1:1282893-1284253 -
GCA_001900355.1.1:957435-958795 +
GCA_001900295.1.1:1940813-1942168 -
GCA_001280325.1.1:3442750-3444110 +
GCA_001442495.1.1:83560-84920 -
GCA_002310555.1.1:3426469-3427829 +
GCA_001735705.1.1:1314324-1315684 -
GCA_001721225.1.1:1448916-1450276 +
GCA_001276585.2.1:586947-588307 -
GCA_002302335.1.1:680720-682080 -
GCA_001051135.1.1:575099-576459 -
GCA_001039415.1.1:560876-562236 -
GCA_003073875.1.1:1585906-1587266 +
GCA_000725265.1.1:1695685-1697045 +
GCA_001007915.1.1:3473024-3474384 -
GCA_001021635.2.1:1610968-1612328 -
GCA_001901185.1.1:4251270-4252630 -
GCA_000987875.1.1:657189-658549 -
GCA_001518855.1.1:565948-567308 -
GCA_002788295.1.1:18218-19578 -
GCA_001308125.1.1:4036756-4038116 +
GCA_001900415.1.1:2567140-2568500 -
GCA_001280405.1.1:3566441-3567801 +
GCA_001280345.1.1:3566624-3567984 +
GCA_002393465.1.1:2887153-2888513 +
GCA_002393365.1.1:4578016-4579376 -
GCA_002302315.1.1:620019-621379 -
GCA_001900885.1.1:4697066-4698426 +
GCA_002310635.1.1:3610012-3611372 +
GCA_002163955.1.1:2860726-2862086 -
GCA_002310575.1.1:3697063-3698423 +
GCA_002844685.1.1:624697-626057 -
GCA_002077195.1.1:677450-678810 -
GCA_002787315.1.1:1190859-1192219 +
GCA_002787215.1.1:2368592-2369952 -
GCA_001900795.1.1:3522753-3524113 +
GCA_001901425.1.1:217625-218985 +
GCA_002142715.1.1:4638128-4639488 -
GCA_003254065.1.1:1331613-1332973 -
GCA_002079225.1.1:3281148-3282508 +
GCA_002180055.1.1:1706171-1707531 -
GCA_002105735.1.1:3457634-3458994 +
GCA_000299455.1.1:3823032-3824392 +
GCA_002237325.1.1:624226-625586 -
GCA_002237305.1.1:638915-640275 -
GCA_002180215.1.1:3934212-3935572 +
GCA_002192295.1.1:3303789-3305149 -
GCA_000468515.1.1:668877-670237 -
GCA_003073835.1.1:1470525-1471885 -
GCA_002180135.1.1:3028783-3030143 +
GCA_003288415.1.1:3340170-3341530 +
GCA_001900695.1.1:673879-675383 +
GCA_003355175.1.1:3331230-3332590 -
GCA_003176855.1.1:653268-654628 -
GCA_000183345.1.1:573025-574385 -
GCA_003122105.1.1:3443923-3445283 +
GCA_003591595.1.1:3352301-3353661 +
GCA_900184875.1.1:3380017-3381377 +
GCA_003111785.1.1:4337546-4338906 -
GCA_001420955.1.1:704601-705961 +
GCA_003571785.1.1:3562982-3564342 +
GCA_003491165.1.1:3764397-3765757 +
GCA_003410275.1.1:4349569-4350929 +
GCA_002850675.4.1:3449828-3451188 +
GCA_002855415.1.1:3647115-3648475 +
GCA_003571765.1.1:3434600-3435960 +
GCA_001900925.1.1:31802-33162 -
GCA_003491265.1.1:1950638-1951998 -
GCA_002903125.1.1:1338552-1339912 +
GCA_001693315.1.1:2256156-2257516 +
GCA_001900555.1.1:1113031-1114391 -
GCA_002944935.1.1:4743954-4745314 -
GCA_002945135.2.1:3362695-3364055 +
GCA_002860105.1.1:3413828-3415188 +
GCA_002870165.1.1:3421955-3423315 +
GCA_003112185.1.1:690349-691709 -
GCA_002164645.2.1:3578323-3579683 +
GCA_003112205.1.1:646362-647722 -
GCA_003044015.1.1:1371662-1373022 -
GCA_002009315.1.1:2518740-2520100 -
GCA_002999075.1.1:1588807-1590167 +
GCA_002968715.1.1:778652-780012 +
GCA_003043915.1.1:1365423-1366783 -
GCA_000831565.1.1:672375-673735 -
GCA_000819645.1.1:642975-644335 -
GCA_001679985.1.1:4248845-4250205 -
GCA_001566635.1.1:566265-567625 -
GCA_000464955.2.1:1387589-1388949 -
GCA_001901005.1.1:337480-338840 -
GCA_001021615.1.1:4453784-4455144 -
GCA_000017765.1.1:639640-641000 -
GCA_001886935.1.1:3474945-3476305 +
GCA_001888075.1.1:4606743-4608103 +
GCA_002966755.1.1:1279797-1281152 -
GCA_000026265.1.1:607249-608609 -
GCA_000025745.1.1:625690-627050 -
GCA_003020885.1.1:628742-630102 -
GCA_000026245.1.1:619979-621339 -
GCA_000010485.1.1:567010-568370 -
GCA_000245515.1.1:769738-771098 -
GCA_000014845.1.1:590612-591972 -
GCA_000091005.1.1:690455-691815 -
GCA_001021595.1.1:4653488-4654848 -
GCA_001900715.1.1:1141778-1143138 -
GCA_002012105.1.1:2736745-2738105 +
GCA_002844165.1.1:2275860-2277220 +
GCA_002012045.1.1:2348918-2350272 +
GCA_002803805.2.1:942309-943669 +
GCA_001901465.1.1:123913-125417 +
GCA_001900655.1.1:969243-970603 -
GCA_002761835.1.1:3260813-3262173 +
GCA_001678965.1.1:740677-742037 -
GCA_001860505.1.1:3828034-3829394 +
GCA_001721125.1.1:4066258-4067618 +
GCA_001886895.1.1:3764348-3765708 +
GCA_001660585.1.1:3998873-4000217 -
GCA_001677475.1.1:693197-694557 -
GCA_001900475.1.1:430483-431843 -
GCA_001750845.1.1:3402931-3404291 +
GCA_001900535.1.1:335213-336573 +
GCA_001900455.1.1:1503875-1505235 +
GCA_001900575.1.1:3422416-3423776 +

>851
GCA_001900315.1.1:3747424-3749204 +
GCA_001890365.1.1:1245748-1247541 -
GCA_001886535.1.1:637760-639553 -
GCA_001900375.1.1:914502-916282 +
GCA_000006925.2.1:499993-501772 -
GCA_000007405.1.1:499796-501575 -
GCA_002879975.1.1:1282260-1284053 -
GCA_000010745.1.1:640427-642207 -
GCA_000013265.1.1:587219-589013 -
GCA_002846135.1.1:594511-596305 -
GCA_003112145.1.1:640007-641787 -
GCA_002150905.1.1:3263761-3265541 -
GCA_000968515.1.1:597880-599673 -
GCA_001021855.1.1:491256-493035 -
GCA_000833145.1.1:560447-562227 -
GCA_000830035.1.1:560447-562227 -
GCA_000814145.2.1:644930-646723 -
GCA_002180275.1.1:3708849-3710629 +
GCA_000784925.1.1:654302-656082 -
GCA_000148605.1.1:3026057-3027851 +
GCA_002925525.1.1:4055354-4057134 -
GCA_000012025.1.1:451606-453386 -
GCA_000801185.2.1:1385806-1387586 -
GCA_000212715.2.1:626942-628722 -
GCA_001420935.1.1:1062982-1064762 -
GCA_000026345.1.1:581452-583245 -
GCA_000026545.1.1:534098-535974 -
GCA_002012125.1.1:1937208-1939001 -
GCA_002012145.1.1:3703636-3705512 +
GCA_002058765.1.1:3769961-3771741 +
GCA_000092525.1.1:562082-563862 -
GCA_000027125.1.1:679883-681677 -
GCA_000599625.1.1:3291164-3292944 +
GCA_000520035.1.1:642289-644069 -
GCA_002196475.1.1:2997027-2998807 -
GCA_001900775.1.1:3706994-3708774 -
GCA_000743955.1.1:480832-482611 -
GCA_002951855.1.1:3217282-3219159 -
GCA_001578125.1.1:4479201-4480980 +
GCA_000332755.1.1:1322922-1324702 -
GCA_002211725.1.1:3686757-3688537 +
GCA_003855115.1.1:481670-483450 +
GCA_001901145.1.1:2743050-2744830 +
GCA_002863685.1.1:1033093-1034873 -
GCA_003443795.1.1:3355770-3357550 +
GCA_001900595.1.1:1223966-1225746 +
GCA_001901315.1.1:2873803-2875583 +
GCA_001677495.1.1:723975-725755 -
GCA_002057355.1.1:3723452-3725232 +
GCA_000023665.1.1:3220157-3221937 +
GCA_002863885.1.1:3654255-3656035 +
GCA_000493755.1.1:602514-604390 -
GCA_002855325.1.1:3650066-3651846 +
GCA_002863665.1.1:3833869-3835649 +
GCA_000007445.1.1:645261-647136 -
GCA_002968735.1.1:1435067-1436847 -
GCA_000210475.1.1:655408-657188 -
GCA_000008865.2.1:684295-686075 -
GCA_001900495.1.1:2224441-2226221 +
GCA_003030025.1.1:4529066-4530846 -
GCA_002953455.1.1:3492032-3493812 +
GCA_000013305.1.1:639159-641035 -
GCA_001721525.1.1:632366-634146 -
GCA_003112225.1.1:745921-747701 -
GCA_002934895.1.1:1794175-1795955 +
GCA_000017985.1.1:582668-584448 -
GCA_000257275.1.1:599888-601681 -
GCA_003231115.1.1:3196418-3198198 +
GCA_002899475.1.1:3427234-3429014 +
GCA_000284495.1.1:575348-577224 -
GCA_000010765.1.1:648967-650747 -
GCA_002589795.1.1:81975-83755 +
GCA_002763995.1.1:3265619-3267495 +
GCA_002787545.1.1:4164253-4166046 +
GCA_000988385.1.1:595451-597244 -
GCA_000743995.1.1:499452-501231 -
GCA_000953035.1.1:499044-500823 -
GCA_002788115.1.1:3951234-3953014 -
GCA_000227625.1.1:623652-625445 -
GCA_002853715.1.1:3488606-3490386 +
GCA_001969285.3.1:3404894-3406674 +
GCA_002853805.1.1:3563294-3565074 +
GCA_002310655.1.1:3618756-3620536 +
GCA_002853655.1.1:3750203-3751983 +
GCA_003033905.1.1:3285173-3286966 +
GCA_002196495.1.1:3606248-3608028 +
GCA_003344465.1.1:3426390-3428183 +
GCA_002812545.1.1:4023679-4025459 -
GCA_001682305.2.1:3680531-3682324 +
GCA_003443815.1.1:3369135-3370915 +
GCA_003352425.1.1:3490372-3492165 +
GCA_002996665.1.1:3150933-3152713 -
GCA_003413625.1.1:3512812-3514592 +
GCA_002156845.1.1:649990-651770 -
GCA_002057245.1.1:3977803-3979583 +
GCA_002214745.2.1:3820280-3822060 +
GCA_002716885.1.1:643722-645502 -
GCA_002357875.1.1:615665-617458 -
GCA_002224605.1.1:4386600-4388380 -
GCA_002056145.1.1:3370870-3372650 -
GCA_000971615.1.1:1933718-1935498 +
GCA_002796445.1.1:2640116-2641896 +
GCA_002952695.1.1:3669052-3670832 +
GCA_001901405.1.1:3302483-3304263 -
GCA_002163655.1.1:2965218-2966997 -
GCA_000013585.1.1:544644-546423 -
GCA_001721205.1.1:3737215-3738995 -
GCA_000801165.1.1:1416223-1418003 -
GCA_000147855.3.1:3436610-3438390 +
GCA_002012005.1.1:29839-31619 +
GCA_002012225.1.1:1697249-1699029 +
GCA_003030365.1.1:1408645-1410438 -
GCA_000233895.1.1:646071-647946 -
GCA_001900635.1.1:1143724-1145504 -
GCA_002442535.1.1:3261154-3262934 +
GCA_000829985.1.1:601606-603386 -
GCA_002903105.1.1:1300103-1301883 +
GCA_002993265.1.1:917829-919609 +
GCA_002764015.1.1:1020021-1021897 +
GCA_002055635.1.1:1148084-1149864 +
GCA_000800845.2.1:571450-573244 -
GCA_003570765.1.1:665020-666800 -
GCA_002163935.1.1:4593080-4594860 -
GCA_002240095.1.1:4447738-4449517 -
GCA_002024865.1.1:587221-589015 -
GCA_002803905.1.1:3415531-3417311 +
GCA_000599665.1.1:1314904-1316684 -
GCA_001559615.2.1:1319328-1321108 -
GCA_002142695.1.1:67655-69448 +
GCA_002285755.1.1:576606-578400 -
GCA_002220215.1.1:2271549-2273329 -
GCA_002056065.1.1:1624664-1626444 +
GCA_003268695.1.1:3328520-3330300 +
GCA_001485455.1.1:1415178-1416958 -
GCA_002011945.1.1:3685434-3687214 +
GCA_003586045.1.1:777451-779231 -
GCA_000497505.1.1:466807-468587 -
GCA_003433275.1.1:611072-612852 -
GCA_001900965.1.1:420100-421880 -
GCA_002090355.1.1:560447-562227 -
GCA_001900815.1.1:1823356-1825136 -
GCA_003013205.1.1:1312747-1314527 -
GCA_002007705.1.1:687612-689405 -
GCA_003051985.2.1:3395448-3397241 +
GCA_003346835.1.1:2031572-2033447 +
GCA_003181035.1.1:3164971-3166847 +
GCA_000258025.1.1:4408380-4410160 +
GCA_002853965.1.1:3702011-3703791 +
GCA_002310735.1.1:3290683-3292476 +
GCA_002055605.1.1:3763964-3765744 +
GCA_001936315.1.1:3844846-3846626 +
GCA_000184185.1.1:673508-675288 -
GCA_003546975.1.1:4129985-4131860 -
GCA_003571685.1.1:5192611-5194404 +
GCA_001900335.1.1:2327601-2329381 -
GCA_002310675.1.1:3467055-3468835 +
GCA_002240075.1.1:617441-619220 -
GCA_001580175.1.1:499037-500816 -
GCA_900092615.1.1:2569476-2571269 +
GCA_003112165.1.1:3117734-3119514 +
GCA_003265245.1.1:1294997-1296777 -
GCA_900474495.1.1:3341214-3342995 +
GCA_000285655.3.1:605050-606926 -
GCA_002012305.1.1:2931419-2933295 +
GCA_000783735.2.1:3693898-3695677 +
GCA_002763515.3.1:657058-658934 -
GCA_000017745.1.1:625298-627078 -
GCA_002240115.1.1:4494455-4496234 +
GCA_000005845.2.1:601765-603558 -
GCA_001901215.1.1:2733029-2734809 +
GCA_002142675.1.1:2067662-2069442 -
GCA_000813165.1.1:3510220-3512014 -
GCA_002310615.1.1:3468167-3469960 +
GCA_002163695.1.1:3011783-3013563 -
GCA_003342715.1.1:312817-314597 +
GCA_002860085.1.1:4915771-4917551 +
GCA_003571825.1.1:575032-576908 +
GCA_002786655.1.1:2312211-2314004 -
GCA_003180995.1.1:1140678-1142458 +
GCA_002278115.2.1:3636763-3638543 +
GCA_000012005.1.1:475235-477015 -
GCA_001901085.1.1:124678-126458 +
GCA_900474625.1.1:3267201-3268981 +
GCA_002310695.1.1:3510525-3512305 +
GCA_002116715.1.1:3920063-3921843 +
GCA_001900675.1.1:4685811-4687591 -
GCA_002787935.1.1:1488597-1490377 +
GCA_002494365.2.1:350746-352526 -
GCA_001900395.1.1:2608588-2610464 +
GCA_002011985.1.1:2768937-2770730 -
GCA_003112245.1.1:648879-650659 -
GCA_001610755.1.1:668559-670352 -
GCA_000022245.1.1:517847-519626 -
GCA_002310595.1.1:3618220-3620013 +
GCA_002357915.1.1:688868-690648 -
GCA_002215115.1.1:647749-649529 -
GCA_002156825.1.1:649990-651770 -
GCA_003287245.1.1:1526452-1528232 +
GCA_001901445.1.1:2603339-2605119 -
GCA_002180095.1.1:3992115-3993895 +
GCA_001029125.1.1:597341-599121 -
GCA_001900985.1.1:433457-435237 +
GCA_002164635.3.1:1538623-1540403 +
GCA_000219515.3.1:662460-664253 -
GCA_003073815.1.1:228680-230460 +
GCA_900174635.1.1:3440948-3442741 +
GCA_003402955.1.1:1543277-1545057 -
GCA_002948655.1.1:441635-443415 -
GCA_002012185.1.1:2545286-2547079 -
GCA_003351385.1.1:1467604-1469384 -
GCA_000020185.1.1:453932-455712 -
GCA_003288295.1.1:648310-650090 -
GCA_000967155.1.1:624372-626152 -
GCA_002237285.1.1:3597488-3599268 +
GCA_003288275.1.1:648315-650095 -
GCA_002863845.1.1:3462664-3464539 +
GCA_003095635.1.1:4281637-4283417 +
GCA_003073955.1.1:3614306-3616086 +
GCA_002854065.1.1:1408478-1410258 -
GCA_001900905.1.1:2814532-2816312 +
GCA_900174625.1.1:3438076-3439869 +
GCA_002442995.1.1:497344-499123 -
GCA_002224625.1.1:2591577-2593357 -
GCA_000743255.1.1:4642136-4644011 +
GCA_001900735.1.1:3446113-3447893 +
GCA_001900435.1.1:3622737-3624517 +
GCA_000019645.1.1:604249-606029 -
GCA_003030245.1.1:3969305-3971085 +
GCA_002953435.1.1:4329298-4331092 -
GCA_002811555.2.1:3455466-3457246 +
GCA_002215155.1.1:636279-638059 -
GCA_003180975.1.1:2306443-2308236 -
GCA_000148365.1.1:654265-656140 -
GCA_000019385.1.1:3353678-3355458 +
GCA_002893905.2.1:609394-611174 +
GCA_003204155.1.1:3862594-3864374 -
GCA_002201835.1.1:4660832-4662625 +
GCA_003855135.1.1:3725885-3727664 +
GCA_002214205.1.1:3485631-3487411 +
GCA_002357895.1.1:616941-618734 -
GCA_003204955.1.1:1030836-1032629 -
GCA_001515725.1.1:614953-616733 -
GCA_900474445.1.1:3420581-3422361 +
GCA_001579965.1.1:519510-521289 -
GCA_002142635.1.1:4554923-4556703 -
GCA_001559635.1.1:1320662-1322442 -
GCA_002591135.1.1:2025615-2027395 +
GCA_001566615.1.1:602521-604397 -
GCA_001566655.1.1:565877-567753 -
GCA_000010385.1.1:687827-689607 -
GCA_003336405.1.1:3691258-3693038 -
GCA_003325975.1.1:3571884-3573664 +
GCA_001558295.2.1:2286537-2288317 +
GCA_001900835.1.1:3406972-3408765 -
GCA_002787645.1.1:1438420-1440213 -
GCA_001683435.1.1:4205422-4207298 -
GCA_001280385.1.1:3420961-3422755 +
GCA_001901025.1.1:4284981-4286761 -
GCA_003203755.1.1:656113-657893 -
GCA_001901045.1.1:646094-647874 +
GCA_001577325.1.1:603298-605174 -
GCA_900186905.1.1:3281585-3283365 +
GCA_001542675.2.1:3311531-3313311 +
GCA_001901065.1.1:426937-428717 -
GCA_001901105.1.1:426937-428717 -
GCA_001900945.1.1:3572698-3574478 +
GCA_001900945.1.1:3979149-3980929 -
GCA_001644725.1.1:3398670-3400450 -
GCA_002224465.1.1:2278657-2280437 +
GCA_001900615.1.1:3517383-3519163 +
GCA_001513655.1.1:636893-638769 -
GCA_001900515.1.1:219010-220790 +
GCA_001901365.1.1:4531770-4533550 -
GCA_001901165.1.1:3526077-3527857 +
GCA_001901125.1.1:3839531-3841311 -
GCA_001677515.1.1:614406-616186 -
GCA_001678925.1.1:1361891-1363671 -
GCA_001693635.1.1:870420-872200 +
GCA_001675145.1.1:646891-648767 -
GCA_000026285.2.1:627253-629047 -
GCA_000258145.1.1:673514-675294 -
GCA_001663475.1.1:2131018-2132894 -
GCA_001027225.1.1:467302-469082 -
GCA_002796585.1.1:4932675-4934550 -
GCA_001660565.1.1:3430842-3432622 +
GCA_001618325.1.1:4234259-4236135 -
GCA_003031225.1.1:372935-374715 +
GCA_001596115.1.1:1340574-1342354 -
GCA_002310715.1.1:1281099-1282892 -
GCA_001900355.1.1:958797-960577 +
GCA_001900295.1.1:1939019-1940812 -
GCA_001280325.1.1:3444112-3445906 +
GCA_001442495.1.1:81779-83559 -
GCA_002310555.1.1:3427831-3429611 +
GCA_001735705.1.1:1312543-1314323 -
GCA_001721225.1.1:1450278-1452058 +
GCA_001276585.2.1:585153-586946 -
GCA_002302335.1.1:678939-680719 -
GCA_001051135.1.1:573318-575098 -
GCA_001039415.1.1:559095-560875 -
GCA_003073875.1.1:1587268-1589048 +
GCA_000725265.1.1:1697047-1698827 +
GCA_001007915.1.1:3471243-3473023 -
GCA_001021635.2.1:1609187-1610967 -
GCA_001901185.1.1:4249489-4251269 -
GCA_000987875.1.1:655408-657188 -
GCA_001518855.1.1:564167-565947 -
GCA_002788295.1.1:16424-18217 -
GCA_001308125.1.1:4038118-4039911 +
GCA_001900415.1.1:2565359-2567139 -
GCA_001280405.1.1:3567803-3569597 +
GCA_001280345.1.1:3567986-3569780 +
GCA_002393465.1.1:2888515-2890295 +
GCA_002393365.1.1:4576235-4578015 -
GCA_002302315.1.1:618238-620018 -
GCA_001900885.1.1:4698428-4700208 +
GCA_002310635.1.1:3611374-3613249 +
GCA_002163955.1.1:2858945-2860725 -
GCA_002310575.1.1:3698425-3700301 +
GCA_002844685.1.1:622902-624696 -
GCA_002077195.1.1:675669-677449 -
GCA_002787315.1.1:1192221-1194014 +
GCA_002787215.1.1:2366811-2368591 -
GCA_001900795.1.1:3524115-3525895 +
GCA_001901425.1.1:218987-220767 +
GCA_002142715.1.1:4636251-4638127 -
GCA_003254065.1.1:1329819-1331612 -
GCA_002079225.1.1:3282510-3284290 +
GCA_002078275.1.1:183327-184912 -
GCA_002180055.1.1:1704377-1706170 -
GCA_002105735.1.1:3458996-3460776 +
GCA_000299455.1.1:3824394-3826174 +
GCA_002237325.1.1:622445-624225 -
GCA_002237305.1.1:637121-638914 -
GCA_002180215.1.1:3935574-3937367 +
GCA_002192295.1.1:3301995-3303788 -
GCA_000468515.1.1:667096-668876 -
GCA_003073835.1.1:1468731-1470524 -
GCA_002180135.1.1:3030145-3031938 +
GCA_003288415.1.1:3341532-3343312 +
GCA_001900695.1.1:675385-677165 +
GCA_003355175.1.1:3329449-3331229 -
GCA_003176855.1.1:651487-653267 -
GCA_000183345.1.1:571148-573024 -
GCA_003122105.1.1:3445285-3447065 +
GCA_003591595.1.1:3353663-3355443 +
GCA_900184875.1.1:3381379-3383159 +
GCA_003111785.1.1:4335765-4337545 -
GCA_001420955.1.1:705963-707743 +
GCA_003571785.1.1:3564344-3566124 +
GCA_002078295.1.1:183340-184925 -
GCA_003491165.1.1:3765759-3767539 +
GCA_003410275.1.1:4350931-4352711 +
GCA_002850675.4.1:3451190-3452983 +
GCA_002855415.1.1:3648477-3650257 +
GCA_003571765.1.1:3435962-3437742 +
GCA_001900925.1.1:30021-31801 -
GCA_003491265.1.1:1948761-1950637 -
GCA_002903125.1.1:1339914-1341707 +
GCA_001693315.1.1:2257518-2259393 +
GCA_001900555.1.1:1111250-1113030 -
GCA_002944935.1.1:4742077-4743953 -
GCA_002945135.2.1:3364057-3365850 +
GCA_002860105.1.1:3415190-3416983 +
GCA_002870165.1.1:3423317-3425110 +
GCA_003112185.1.1:688568-690348 -
GCA_002164645.2.1:3579685-3581465 +
GCA_003112205.1.1:644581-646361 -
GCA_003044015.1.1:1369786-1371661 -
GCA_002009315.1.1:2516959-2518739 -
GCA_002999075.1.1:1590169-1591949 +
GCA_002968715.1.1:780014-781794 +
GCA_003043915.1.1:1363547-1365422 -
GCA_000831565.1.1:670594-672374 -
GCA_000819645.1.1:641194-642974 -
GCA_001679985.1.1:4247064-4248844 -
GCA_001566635.1.1:564388-566264 -
GCA_000464955.2.1:1385808-1387588 -
GCA_001901005.1.1:335699-337479 -
GCA_001021615.1.1:4451989-4453783 -
GCA_000017765.1.1:637859-639639 -
GCA_001886935.1.1:3476307-3478087 +
GCA_001888075.1.1:4608105-4609885 +
GCA_002966755.1.1:1278016-1279796 -
GCA_000026265.1.1:605468-607248 -
GCA_000025745.1.1:623895-625689 -
GCA_003020885.1.1:626947-628741 -
GCA_000026245.1.1:618198-619978 -
GCA_000010485.1.1:565133-567009 -
GCA_000245515.1.1:767957-769737 -
GCA_000014845.1.1:588817-590611 -
GCA_000091005.1.1:688674-690454 -
GCA_001021595.1.1:4651693-4653487 -
GCA_001900715.1.1:1139984-1141777 -
GCA_002012105.1.1:2738107-2739887 +
GCA_002844165.1.1:2277222-2279002 +
GCA_002012045.1.1:2350274-2352067 +
GCA_002803805.2.1:943671-945451 +
GCA_001901465.1.1:125419-127199 +
GCA_001900655.1.1:967449-969242 -
GCA_002761835.1.1:3262175-3263955 +
GCA_001678965.1.1:738896-740676 -
GCA_001860505.1.1:3829396-3831189 +
GCA_001721125.1.1:4067620-4069400 +
GCA_001886895.1.1:3765710-3767490 +
GCA_001660585.1.1:3996997-3998872 -
GCA_001677475.1.1:691416-693196 -
GCA_001900475.1.1:428702-430482 -
GCA_001750845.1.1:3404293-3406073 +
GCA_001900535.1.1:336575-338355 +
GCA_001900455.1.1:1505237-1507017 +
GCA_001900575.1.1:3423778-3425558 +

>852
GCA_001900315.1.1:3749205-3750669 +
GCA_001890365.1.1:1244283-1245746 -
GCA_001886535.1.1:636295-637758 -
GCA_001900375.1.1:916283-917747 +
GCA_000006925.2.1:498528-499991 -
GCA_000007405.1.1:498331-499794 -
GCA_002879975.1.1:1280795-1282258 -
GCA_000010745.1.1:638962-640425 -
GCA_000013265.1.1:585754-587217 -
GCA_002846135.1.1:593046-594509 -
GCA_003112145.1.1:638542-640005 -
GCA_002150905.1.1:3262296-3263759 -
GCA_000968515.1.1:596415-597878 -
GCA_001021855.1.1:489791-491254 -
GCA_000833145.1.1:558982-560445 -
GCA_000830035.1.1:558982-560445 -
GCA_000814145.2.1:643465-644928 -
GCA_002180275.1.1:3710630-3712094 +
GCA_000784925.1.1:652837-654300 -
GCA_000148605.1.1:3027852-3029316 +
GCA_002925525.1.1:4053889-4055352 -
GCA_000012025.1.1:450141-451604 -
GCA_000801185.2.1:1384341-1385804 -
GCA_000212715.2.1:625477-626940 -
GCA_001420935.1.1:1061517-1062980 -
GCA_000026345.1.1:579987-581450 -
GCA_000026545.1.1:532633-534096 -
GCA_002012125.1.1:1935743-1937206 -
GCA_002012145.1.1:3705513-3706977 +
GCA_002058765.1.1:3771742-3773206 +
GCA_000092525.1.1:560617-562080 -
GCA_000027125.1.1:678418-679881 -
GCA_000599625.1.1:3292945-3294409 +
GCA_000520035.1.1:640831-642287 -
GCA_002196475.1.1:2995562-2997025 -
GCA_001900775.1.1:3705529-3706992 -
GCA_000743955.1.1:479367-480830 -
GCA_002951855.1.1:3215817-3217280 -
GCA_001578125.1.1:4480981-4482445 +
GCA_000332755.1.1:1321457-1322920 -
GCA_002211725.1.1:3688538-3690002 +
GCA_003855115.1.1:483451-484915 +
GCA_001901145.1.1:2744831-2746295 +
GCA_002863685.1.1:1031628-1033091 -
GCA_003443795.1.1:3357551-3359015 +
GCA_001900595.1.1:1225747-1227211 +
GCA_001901315.1.1:2875584-2877048 +
GCA_001677495.1.1:722510-723973 -
GCA_002057355.1.1:3725233-3726697 +
GCA_000023665.1.1:3221938-3223402 +
GCA_002863885.1.1:3656036-3657500 +
GCA_000493755.1.1:601049-602512 -
GCA_002855325.1.1:3651847-3653311 +
GCA_002863665.1.1:3835650-3837114 +
GCA_000007445.1.1:643796-645259 -
GCA_002968735.1.1:1433602-1435065 -
GCA_000210475.1.1:653943-655406 -
GCA_000008865.2.1:682830-684293 -
GCA_001900495.1.1:2226222-2227686 +
GCA_003030025.1.1:4527601-4529064 -
GCA_002953455.1.1:3493813-3495277 +
GCA_000013305.1.1:637694-639157 -
GCA_001721525.1.1:630901-632364 -
GCA_003112225.1.1:744456-745919 -
GCA_002934895.1.1:1795956-1797420 +
GCA_000017985.1.1:581203-582666 -
GCA_000257275.1.1:598423-599886 -
GCA_003231115.1.1:3198199-3199663 +
GCA_002899475.1.1:3429015-3430479 +
GCA_000284495.1.1:573883-575346 -
GCA_000010765.1.1:647502-648965 -
GCA_002589795.1.1:83756-85220 +
GCA_002763995.1.1:3267496-3268960 +
GCA_002787545.1.1:4166047-4167511 +
GCA_000988385.1.1:593986-595449 -
GCA_000743995.1.1:497987-499450 -
GCA_000953035.1.1:497579-499042 -
GCA_002788115.1.1:3949769-3951232 -
GCA_000227625.1.1:622187-623650 -
GCA_002853715.1.1:3490387-3491851 +
GCA_001969285.3.1:3406675-3408139 +
GCA_002853805.1.1:3565075-3566539 +
GCA_002310655.1.1:3620537-3622001 +
GCA_002853655.1.1:3751984-3753440 +
GCA_003033905.1.1:3286967-3288431 +
GCA_002196495.1.1:3608029-3609493 +
GCA_003344465.1.1:3428184-3429648 +
GCA_002812545.1.1:4022214-4023677 -
GCA_001682305.2.1:3682325-3683789 +
GCA_003443815.1.1:3370916-3372380 +
GCA_003352425.1.1:3492166-3493630 +
GCA_002996665.1.1:3149468-3150931 -
GCA_003413625.1.1:3514593-3516057 +
GCA_002156845.1.1:648525-649988 -
GCA_002057245.1.1:3979584-3981048 +
GCA_002214745.2.1:3822061-3823525 +
GCA_002716885.1.1:642257-643720 -
GCA_002357875.1.1:614200-615663 -
GCA_002224605.1.1:4385135-4386598 -
GCA_002056145.1.1:3369405-3370868 -
GCA_000971615.1.1:1935499-1936963 +
GCA_002796445.1.1:2641897-2643361 +
GCA_002952695.1.1:3670833-3672297 +
GCA_001901405.1.1:3301018-3302481 -
GCA_002163655.1.1:2963753-2965216 -
GCA_000013585.1.1:543179-544642 -
GCA_001721205.1.1:3735750-3737213 -
GCA_000801165.1.1:1414758-1416221 -
GCA_000147855.3.1:3438391-3439855 +
GCA_002012005.1.1:31620-33084 +
GCA_002012225.1.1:1699030-1700494 +
GCA_003030365.1.1:1407180-1408643 -
GCA_000233895.1.1:644606-646069 -
GCA_001900635.1.1:1142259-1143722 -
GCA_002442535.1.1:3262935-3264399 +
GCA_000829985.1.1:600141-601604 -
GCA_002903105.1.1:1301884-1303348 +
GCA_002993265.1.1:919610-921074 +
GCA_002764015.1.1:1021898-1023362 +
GCA_002055635.1.1:1149865-1151329 +
GCA_000800845.2.1:569985-571448 -
GCA_003570765.1.1:663555-665018 -
GCA_002163935.1.1:4591615-4593078 -
GCA_002240095.1.1:4446273-4447736 -
GCA_002024865.1.1:585756-587219 -
GCA_002803905.1.1:3417312-3418776 +
GCA_000599665.1.1:1313439-1314902 -
GCA_001559615.2.1:1317863-1319326 -
GCA_002142695.1.1:69449-70913 +
GCA_002285755.1.1:575141-576604 -
GCA_002220215.1.1:2270084-2271547 -
GCA_002056065.1.1:1626445-1627909 +
GCA_003268695.1.1:3330301-3331765 +
GCA_001485455.1.1:1413713-1415176 -
GCA_002011945.1.1:3687215-3688679 +
GCA_003586045.1.1:775986-777449 -
GCA_000497505.1.1:465461-466805 -
GCA_003433275.1.1:609607-611070 -
GCA_001900965.1.1:418635-420098 -
GCA_002090355.1.1:558982-560445 -
GCA_001900815.1.1:1821891-1823354 -
GCA_003013205.1.1:1311282-1312745 -
GCA_002007705.1.1:686147-687610 -
GCA_003051985.2.1:3397242-3398706 +
GCA_003346835.1.1:2033448-2034912 +
GCA_003181035.1.1:3166848-3168312 +
GCA_000258025.1.1:4410161-4411625 +
GCA_002853965.1.1:3703792-3705256 +
GCA_002310735.1.1:3292477-3293941 +
GCA_002055605.1.1:3765745-3767209 +
GCA_001936315.1.1:3846627-3848091 +
GCA_000184185.1.1:672043-673506 -
GCA_003546975.1.1:4128520-4129983 -
GCA_003571685.1.1:5194405-5195869 +
GCA_001900335.1.1:2326136-2327599 -
GCA_002310675.1.1:3468836-3470300 +
GCA_002240075.1.1:615976-617439 -
GCA_001580175.1.1:497572-499035 -
GCA_900092615.1.1:2571270-2572734 +
GCA_003112165.1.1:3119515-3120979 +
GCA_003265245.1.1:1293532-1294995 -
GCA_900474495.1.1:3342996-3344460 +
GCA_000285655.3.1:603585-605048 -
GCA_002012305.1.1:2933296-2934760 +
GCA_000783735.2.1:3695678-3697142 +
GCA_002763515.3.1:655593-657056 -
GCA_000017745.1.1:623833-625296 -
GCA_002240115.1.1:4496235-4497699 +
GCA_000005845.2.1:600300-601763 -
GCA_001901215.1.1:2734810-2736274 +
GCA_002142675.1.1:2066197-2067660 -
GCA_000813165.1.1:3508755-3510218 -
GCA_002310615.1.1:3469961-3471425 +
GCA_002163695.1.1:3010318-3011781 -
GCA_003342715.1.1:314598-316062 +
GCA_002860085.1.1:4917552-4919016 +
GCA_003571825.1.1:576909-578373 +
GCA_002786655.1.1:2310746-2312209 -
GCA_003180995.1.1:1142459-1143923 +
GCA_002278115.2.1:3638544-3640008 +
GCA_000012005.1.1:473885-475233 -
GCA_001901085.1.1:126459-127923 +
GCA_900474625.1.1:3268982-3270446 +
GCA_002310695.1.1:3512306-3513770 +
GCA_002116715.1.1:3921844-3923308 +
GCA_001900675.1.1:4684346-4685809 -
GCA_002787935.1.1:1490378-1491842 +
GCA_002494365.2.1:349281-350744 -
GCA_001900395.1.1:2610465-2611929 +
GCA_002011985.1.1:2767472-2768935 -
GCA_003112245.1.1:647414-648877 -
GCA_001610755.1.1:667094-668557 -
GCA_000022245.1.1:516382-517845 -
GCA_002310595.1.1:3620014-3621478 +
GCA_002357915.1.1:687403-688866 -
GCA_002215115.1.1:646284-647747 -
GCA_002156825.1.1:648525-649988 -
GCA_003287245.1.1:1528233-1529697 +
GCA_001901445.1.1:2601874-2603337 -
GCA_002180095.1.1:3993896-3995360 +
GCA_001029125.1.1:595876-597339 -
GCA_001900985.1.1:435238-436702 +
GCA_002164635.3.1:1540404-1541868 +
GCA_000219515.3.1:660995-662458 -
GCA_003073815.1.1:230461-231925 +
GCA_900174635.1.1:3442742-3444206 +
GCA_003402955.1.1:1541812-1543275 -
GCA_002948655.1.1:440170-441633 -
GCA_002012185.1.1:2543821-2545284 -
GCA_003351385.1.1:1466139-1467602 -
GCA_000020185.1.1:452467-453930 -
GCA_003288295.1.1:646845-648308 -
GCA_000967155.1.1:622907-624370 -
GCA_002237285.1.1:3599269-3600733 +
GCA_003288275.1.1:646850-648313 -
GCA_002863845.1.1:3464540-3466004 +
GCA_003095635.1.1:4283418-4284882 +
GCA_003073955.1.1:3616087-3617551 +
GCA_002854065.1.1:1407013-1408476 -
GCA_001900905.1.1:2816313-2817777 +
GCA_900174625.1.1:3439870-3441334 +
GCA_002442995.1.1:495879-497342 -
GCA_002224625.1.1:2590112-2591575 -
GCA_000743255.1.1:4644012-4645476 +
GCA_001900735.1.1:3447894-3449358 +
GCA_001900435.1.1:3624518-3625982 +
GCA_000019645.1.1:602784-604247 -
GCA_003030245.1.1:3971086-3972550 +
GCA_002953435.1.1:4327833-4329296 -
GCA_002811555.2.1:3457247-3458711 +
GCA_002215155.1.1:634814-636277 -
GCA_003180975.1.1:2304978-2306441 -
GCA_000148365.1.1:652800-654263 -
GCA_000019385.1.1:3355459-3356923 +
GCA_002893905.2.1:611175-612639 +
GCA_003204155.1.1:3861129-3862592 -
GCA_002201835.1.1:4662626-4664090 +
GCA_003855135.1.1:3727665-3729129 +
GCA_002214205.1.1:3487412-3488876 +
GCA_002357895.1.1:615476-616939 -
GCA_003204955.1.1:1029371-1030834 -
GCA_001515725.1.1:613488-614951 -
GCA_900474445.1.1:3422362-3423826 +
GCA_001579965.1.1:518045-519508 -
GCA_002142635.1.1:4553458-4554921 -
GCA_001559635.1.1:1319197-1320660 -
GCA_002591135.1.1:2027396-2028860 +
GCA_001566615.1.1:601056-602519 -
GCA_001566655.1.1:564412-565875 -
GCA_000010385.1.1:686362-687825 -
GCA_003336405.1.1:3689793-3691256 -
GCA_003325975.1.1:3573665-3575129 +
GCA_001558295.2.1:2288318-2289782 +
GCA_001900835.1.1:3405507-3406970 -
GCA_002787645.1.1:1436955-1438418 -
GCA_001683435.1.1:4203957-4205420 -
GCA_001280385.1.1:3422756-3424220 +
GCA_001901025.1.1:4283516-4284979 -
GCA_003203755.1.1:654648-656111 -
GCA_001901045.1.1:647875-649339 +
GCA_001577325.1.1:601833-603296 -
GCA_900186905.1.1:3283366-3284830 +
GCA_001542675.2.1:3313312-3314776 +
GCA_001901065.1.1:425472-426935 -
GCA_001901105.1.1:425472-426935 -
GCA_001900945.1.1:3574479-3575943 +
GCA_001900945.1.1:3977684-3979147 -
GCA_001644725.1.1:3397205-3398668 -
GCA_002224465.1.1:2280438-2281902 +
GCA_001900615.1.1:3519164-3520628 +
GCA_001513655.1.1:635429-636891 -
GCA_001900515.1.1:220791-222255 +
GCA_001901365.1.1:4530305-4531768 -
GCA_001901165.1.1:3527858-3529322 +
GCA_001901125.1.1:3838066-3839529 -
GCA_001677515.1.1:612941-614404 -
GCA_001678925.1.1:1360426-1361889 -
GCA_001693635.1.1:872201-873665 +
GCA_001675145.1.1:645426-646889 -
GCA_000026285.2.1:625788-627251 -
GCA_000258145.1.1:672049-673512 -
GCA_001663475.1.1:2129553-2131016 -
GCA_001027225.1.1:465837-467300 -
GCA_002796585.1.1:4931210-4932673 -
GCA_001660565.1.1:3432623-3434087 +
GCA_001618325.1.1:4232794-4234257 -
GCA_003031225.1.1:374716-376180 +
GCA_001596115.1.1:1339109-1340572 -
GCA_002310715.1.1:1279634-1281097 -
GCA_001900355.1.1:960578-962042 +
GCA_001900295.1.1:1937554-1939017 -
GCA_001280325.1.1:3445907-3447371 +
GCA_001442495.1.1:80314-81777 -
GCA_002310555.1.1:3429612-3431076 +
GCA_001735705.1.1:1311078-1312541 -
GCA_001721225.1.1:1452059-1453523 +
GCA_001276585.2.1:583688-585151 -
GCA_002302335.1.1:677474-678937 -
GCA_001051135.1.1:571853-573316 -
GCA_001039415.1.1:557630-559093 -
GCA_003073875.1.1:1589049-1590513 +
GCA_000725265.1.1:1698828-1700292 +
GCA_001007915.1.1:3469778-3471241 -
GCA_001021635.2.1:1607722-1609185 -
GCA_001901185.1.1:4248024-4249487 -
GCA_000987875.1.1:653943-655406 -
GCA_001518855.1.1:562702-564165 -
GCA_002788295.1.1:14959-16422 -
GCA_001308125.1.1:4039912-4041376 +
GCA_001900415.1.1:2563894-2565357 -
GCA_001280405.1.1:3569598-3571062 +
GCA_001280345.1.1:3569781-3571245 +
GCA_002393465.1.1:2890296-2891760 +
GCA_002393365.1.1:4574770-4576233 -
GCA_002302315.1.1:616773-618236 -
GCA_001900885.1.1:4700209-4701673 +
GCA_002310635.1.1:3613250-3614714 +
GCA_002163955.1.1:2857480-2858943 -
GCA_002310575.1.1:3700302-3701766 +
GCA_002844685.1.1:621437-622900 -
GCA_002077195.1.1:674204-675667 -
GCA_002787315.1.1:1194015-1195479 +
GCA_002787215.1.1:2365346-2366809 -
GCA_001900795.1.1:3525896-3527360 +
GCA_001901425.1.1:220768-222232 +
GCA_002142715.1.1:4634786-4636249 -
GCA_003254065.1.1:1328354-1329817 -
GCA_002079225.1.1:3284291-3285755 +
GCA_002180055.1.1:1702912-1704375 -
GCA_002105735.1.1:3460777-3462241 +
GCA_000299455.1.1:3826175-3827639 +
GCA_002237325.1.1:620980-622443 -
GCA_002237305.1.1:635656-637119 -
GCA_002180215.1.1:3937368-3938832 +
GCA_002192295.1.1:3300530-3301993 -
GCA_000468515.1.1:665631-667094 -
GCA_003073835.1.1:1467266-1468729 -
GCA_002180135.1.1:3031939-3033403 +
GCA_003288415.1.1:3343313-3344777 +
GCA_001900695.1.1:677166-678630 +
GCA_003355175.1.1:3327984-3329447 -
GCA_003176855.1.1:650022-651485 -
GCA_000183345.1.1:569683-571146 -
GCA_003122105.1.1:3447066-3448530 +
GCA_003591595.1.1:3355444-3356908 +
GCA_900184875.1.1:3383160-3384624 +
GCA_003111785.1.1:4334300-4335763 -
GCA_001420955.1.1:707744-709208 +
GCA_003571785.1.1:3566125-3567589 +
GCA_003491165.1.1:3767540-3769004 +
GCA_003410275.1.1:4352712-4354176 +
GCA_002850675.4.1:3452984-3454448 +
GCA_002855415.1.1:3650258-3651722 +
GCA_003571765.1.1:3437743-3439207 +
GCA_001900925.1.1:28556-30019 -
GCA_003491265.1.1:1947296-1948759 -
GCA_002903125.1.1:1341708-1343172 +
GCA_001693315.1.1:2259394-2260858 +
GCA_001900555.1.1:1109785-1111248 -
GCA_002944935.1.1:4740612-4742075 -
GCA_002945135.2.1:3365851-3367315 +
GCA_002860105.1.1:3416984-3418448 +
GCA_002870165.1.1:3425111-3426575 +
GCA_003112185.1.1:687103-688566 -
GCA_002164645.2.1:3581466-3582930 +
GCA_003112205.1.1:643116-644579 -
GCA_003044015.1.1:1368321-1369784 -
GCA_002009315.1.1:2515494-2516957 -
GCA_002999075.1.1:1591950-1593414 +
GCA_002968715.1.1:781795-783259 +
GCA_003043915.1.1:1362082-1363545 -
GCA_000831565.1.1:669129-670592 -
GCA_000819645.1.1:639729-641192 -
GCA_001679985.1.1:4245599-4247062 -
GCA_001566635.1.1:562923-564386 -
GCA_000464955.2.1:1384343-1385806 -
GCA_001901005.1.1:334234-335697 -
GCA_001021615.1.1:4450524-4451987 -
GCA_000017765.1.1:636394-637857 -
GCA_001886935.1.1:3478088-3479552 +
GCA_001888075.1.1:4609886-4611350 +
GCA_002966755.1.1:1276551-1278014 -
GCA_000026265.1.1:604003-605466 -
GCA_000025745.1.1:622430-623893 -
GCA_003020885.1.1:625482-626945 -
GCA_000026245.1.1:616733-618196 -
GCA_000010485.1.1:563668-565131 -
GCA_000245515.1.1:766492-767955 -
GCA_000014845.1.1:587352-588815 -
GCA_000091005.1.1:687209-688672 -
GCA_001021595.1.1:4650228-4651691 -
GCA_001900715.1.1:1138519-1139982 -
GCA_002012105.1.1:2739888-2741352 +
GCA_002844165.1.1:2279003-2280467 +
GCA_002012045.1.1:2352068-2353532 +
GCA_002803805.2.1:945452-946916 +
GCA_001901465.1.1:127200-128664 +
GCA_001900655.1.1:965984-967447 -
GCA_002761835.1.1:3263956-3265420 +
GCA_001678965.1.1:737431-738894 -
GCA_001860505.1.1:3831190-3832654 +
GCA_001721125.1.1:4069401-4070865 +
GCA_001886895.1.1:3767491-3768955 +
GCA_001660585.1.1:3995532-3996995 -
GCA_001677475.1.1:689951-691414 -
GCA_001900475.1.1:427237-428700 -
GCA_001750845.1.1:3406074-3407538 +
GCA_001900535.1.1:338356-339820 +
GCA_001900455.1.1:1507018-1508482 +
GCA_001900575.1.1:3425559-3427023 +

>853
GCA_001900315.1.1:3750670-3751971 +
GCA_001890365.1.1:1242981-1244281 -
GCA_001886535.1.1:634993-636293 -
GCA_001900375.1.1:917748-919049 +
GCA_000006925.2.1:497226-498526 -
GCA_000007405.1.1:497029-498329 -
GCA_002879975.1.1:1279493-1280793 -
GCA_000010745.1.1:637660-638960 -
GCA_000013265.1.1:584452-585752 -
GCA_002846135.1.1:591744-593044 -
GCA_003112145.1.1:637240-638540 -
GCA_002150905.1.1:3260994-3262294 -
GCA_000968515.1.1:595113-596413 -
GCA_001021855.1.1:488489-489789 -
GCA_000833145.1.1:557680-558980 -
GCA_000830035.1.1:557680-558980 -
GCA_000814145.2.1:642163-643463 -
GCA_002180275.1.1:3712095-3713396 +
GCA_000784925.1.1:651542-652835 -
GCA_000148605.1.1:3029317-3030618 +
GCA_002925525.1.1:4052587-4053887 -
GCA_000012025.1.1:448839-450139 -
GCA_000801185.2.1:1383039-1384339 -
GCA_000212715.2.1:624175-625475 -
GCA_001420935.1.1:1060215-1061515 -
GCA_000026345.1.1:578685-579985 -
GCA_000026545.1.1:531331-532631 -
GCA_002012125.1.1:1934441-1935741 -
GCA_002012145.1.1:3706978-3708279 +
GCA_002058765.1.1:3773207-3774508 +
GCA_000092525.1.1:559315-560615 -
GCA_000027125.1.1:677116-678416 -
GCA_000599625.1.1:3294410-3295711 +
GCA_000520035.1.1:639522-640829 -
GCA_002196475.1.1:2994260-2995560 -
GCA_001900775.1.1:3704227-3705527 -
GCA_000743955.1.1:478065-479365 -
GCA_002951855.1.1:3214515-3215815 -
GCA_001578125.1.1:4482446-4483747 +
GCA_000332755.1.1:1320155-1321455 -
GCA_002211725.1.1:3690003-3691304 +
GCA_003855115.1.1:484916-486217 +
GCA_001901145.1.1:2746296-2747597 +
GCA_002863685.1.1:1030326-1031626 -
GCA_003443795.1.1:3359016-3360317 +
GCA_001900595.1.1:1227212-1228513 +
GCA_001901315.1.1:2877049-2878350 +
GCA_001677495.1.1:721208-722508 -
GCA_002057355.1.1:3726698-3727999 +
GCA_000023665.1.1:3223403-3224704 +
GCA_002863885.1.1:3657501-3658802 +
GCA_000493755.1.1:599747-601047 -
GCA_002855325.1.1:3653312-3654613 +
GCA_002863665.1.1:3837115-3838416 +
GCA_000007445.1.1:642494-643794 -
GCA_002968735.1.1:1432300-1433600 -
GCA_000210475.1.1:652641-653941 -
GCA_000008865.2.1:681534-682828 -
GCA_001900495.1.1:2227687-2228988 +
GCA_003030025.1.1:4526299-4527599 -
GCA_002953455.1.1:3495278-3496579 +
GCA_000013305.1.1:636392-637692 -
GCA_001721525.1.1:629606-630899 -
GCA_003112225.1.1:743154-744454 -
GCA_002934895.1.1:1797421-1798722 +
GCA_000017985.1.1:579901-581201 -
GCA_000257275.1.1:597121-598421 -
GCA_003231115.1.1:3199664-3200965 +
GCA_002899475.1.1:3430480-3431781 +
GCA_000284495.1.1:572581-573881 -
GCA_000010765.1.1:646200-647500 -
GCA_002589795.1.1:85221-86522 +
GCA_002763995.1.1:3268961-3270262 +
GCA_002787545.1.1:4167512-4168813 +
GCA_000988385.1.1:592684-593984 -
GCA_000743995.1.1:496685-497985 -
GCA_000953035.1.1:496277-497577 -
GCA_002788115.1.1:3948467-3949767 -
GCA_000227625.1.1:620885-622185 -
GCA_002853715.1.1:3491852-3493153 +
GCA_001969285.3.1:3408140-3409441 +
GCA_002853805.1.1:3566540-3567841 +
GCA_002310655.1.1:3622002-3623303 +
GCA_002853655.1.1:3753441-3754749 +
GCA_003033905.1.1:3288432-3289733 +
GCA_002196495.1.1:3609494-3610795 +
GCA_003344465.1.1:3429649-3430950 +
GCA_002812545.1.1:4020912-4022212 -
GCA_001682305.2.1:3683790-3685091 +
GCA_003443815.1.1:3372381-3373682 +
GCA_003352425.1.1:3493631-3494932 +
GCA_002996665.1.1:3148166-3149466 -
GCA_003413625.1.1:3516058-3517359 +
GCA_002156845.1.1:647223-648523 -
GCA_002057245.1.1:3981049-3982350 +
GCA_002214745.2.1:3823526-3824827 +
GCA_002716885.1.1:640955-642255 -
GCA_002357875.1.1:612898-614198 -
GCA_002224605.1.1:4383833-4385133 -
GCA_002056145.1.1:3368103-3369403 -
GCA_000971615.1.1:1936964-1938265 +
GCA_002796445.1.1:2643362-2644663 +
GCA_002952695.1.1:3672298-3673599 +
GCA_001901405.1.1:3299716-3301016 -
GCA_002163655.1.1:2962451-2963751 -
GCA_000013585.1.1:541841-543177 -
GCA_001721205.1.1:3734448-3735748 -
GCA_000801165.1.1:1413456-1414756 -
GCA_000147855.3.1:3439856-3441157 +
GCA_002012005.1.1:33085-34386 +
GCA_002012225.1.1:1700495-1701789 +
GCA_003030365.1.1:1405878-1407178 -
GCA_000233895.1.1:643304-644604 -
GCA_001900635.1.1:1140957-1142257 -
GCA_002442535.1.1:3264400-3265701 +
GCA_000829985.1.1:598839-600139 -
GCA_002903105.1.1:1303349-1304650 +
GCA_002993265.1.1:921075-922376 +
GCA_002764015.1.1:1023363-1024664 +
GCA_002055635.1.1:1151330-1152631 +
GCA_000800845.2.1:568684-569983 -
GCA_003570765.1.1:662253-663553 -
GCA_002163935.1.1:4590313-4591613 -
GCA_002240095.1.1:4444971-4446271 -
GCA_002024865.1.1:584454-585754 -
GCA_002803905.1.1:3418777-3420078 +
GCA_000599665.1.1:1312137-1313437 -
GCA_001559615.2.1:1316561-1317861 -
GCA_002142695.1.1:70914-72215 +
GCA_002285755.1.1:573839-575139 -
GCA_002220215.1.1:2268782-2270082 -
GCA_002056065.1.1:1627910-1629211 +
GCA_003268695.1.1:3331766-3333067 +
GCA_001485455.1.1:1412418-1413711 -
GCA_002011945.1.1:3688680-3689981 +
GCA_003586045.1.1:774684-775984 -
GCA_003433275.1.1:608305-609605 -
GCA_001900965.1.1:417333-418633 -
GCA_002090355.1.1:557680-558980 -
GCA_001900815.1.1:1820589-1821889 -
GCA_003013205.1.1:1309980-1311280 -
GCA_002007705.1.1:684845-686145 -
GCA_003051985.2.1:3398707-3400008 +
GCA_003346835.1.1:2034913-2036214 +
GCA_003181035.1.1:3168313-3169614 +
GCA_000258025.1.1:4411626-4412927 +
GCA_002853965.1.1:3705257-3706558 +
GCA_002310735.1.1:3293942-3295243 +
GCA_002055605.1.1:3767210-3768511 +
GCA_001936315.1.1:3848092-3849393 +
GCA_000184185.1.1:670741-672041 -
GCA_003546975.1.1:4127218-4128518 -
GCA_003571685.1.1:5195870-5197171 +
GCA_001900335.1.1:2324834-2326134 -
GCA_002310675.1.1:3470301-3471602 +
GCA_002240075.1.1:614674-615974 -
GCA_001580175.1.1:496270-497570 -
GCA_900092615.1.1:2572735-2574036 +
GCA_003112165.1.1:3120980-3122281 +
GCA_003265245.1.1:1292230-1293530 -
GCA_900474495.1.1:3344461-3345762 +
GCA_000285655.3.1:602283-603583 -
GCA_002012305.1.1:2934761-2936062 +
GCA_000783735.2.1:3697143-3698436 +
GCA_002763515.3.1:654291-655591 -
GCA_000017745.1.1:622531-623831 -
GCA_002240115.1.1:4497700-4499001 +
GCA_000005845.2.1:598998-600298 -
GCA_001901215.1.1:2736275-2737576 +
GCA_002142675.1.1:2064895-2066195 -
GCA_000813165.1.1:3507453-3508753 -
GCA_002310615.1.1:3471426-3472727 +
GCA_002163695.1.1:3009016-3010316 -
GCA_003342715.1.1:316063-317364 +
GCA_002860085.1.1:4919017-4920318 +
GCA_003571825.1.1:578374-579675 +
GCA_002786655.1.1:2309444-2310744 -
GCA_003180995.1.1:1143924-1145225 +
GCA_002278115.2.1:3640009-3641310 +
GCA_001901085.1.1:127924-129225 +
GCA_900474625.1.1:3270447-3271748 +
GCA_002310695.1.1:3513771-3515065 +
GCA_002116715.1.1:3923309-3924610 +
GCA_001900675.1.1:4683044-4684344 -
GCA_002787935.1.1:1491843-1493144 +
GCA_002494365.2.1:347979-349279 -
GCA_001900395.1.1:2611930-2613231 +
GCA_002011985.1.1:2766170-2767470 -
GCA_003112245.1.1:646112-647412 -
GCA_001610755.1.1:665792-667092 -
GCA_000022245.1.1:515080-516380 -
GCA_002310595.1.1:3621479-3622780 +
GCA_002357915.1.1:686101-687401 -
GCA_002215115.1.1:644982-646282 -
GCA_002156825.1.1:647223-648523 -
GCA_003287245.1.1:1529698-1530999 +
GCA_001901445.1.1:2600572-2601872 -
GCA_002180095.1.1:3995361-3996662 +
GCA_001029125.1.1:594574-595874 -
GCA_001900985.1.1:436703-438004 +
GCA_002164635.3.1:1541869-1543170 +
GCA_000219515.3.1:659693-660993 -
GCA_003073815.1.1:231926-233227 +
GCA_900174635.1.1:3444207-3445508 +
GCA_003402955.1.1:1540510-1541810 -
GCA_002948655.1.1:438868-440168 -
GCA_002012185.1.1:2542519-2543819 -
GCA_003351385.1.1:1464837-1466137 -
GCA_000020185.1.1:451165-452465 -
GCA_003288295.1.1:645543-646843 -
GCA_000967155.1.1:621605-622905 -
GCA_002237285.1.1:3600734-3602035 +
GCA_003288275.1.1:645548-646848 -
GCA_002863845.1.1:3466005-3467306 +
GCA_003095635.1.1:4284883-4286184 +
GCA_003073955.1.1:3617552-3618853 +
GCA_002854065.1.1:1405711-1407011 -
GCA_001900905.1.1:2817778-2819079 +
GCA_900174625.1.1:3441335-3442636 +
GCA_002442995.1.1:494577-495877 -
GCA_002224625.1.1:2588810-2590110 -
GCA_000743255.1.1:4645477-4646778 +
GCA_001900735.1.1:3449359-3450660 +
GCA_001900435.1.1:3625983-3627284 +
GCA_000019645.1.1:601489-602782 -
GCA_003030245.1.1:3972551-3973852 +
GCA_002953435.1.1:4326531-4327831 -
GCA_002811555.2.1:3458712-3460013 +
GCA_002215155.1.1:633512-634812 -
GCA_003180975.1.1:2303676-2304976 -
GCA_000148365.1.1:651498-652798 -
GCA_000019385.1.1:3356924-3358225 +
GCA_002893905.2.1:612640-613941 +
GCA_003204155.1.1:3859827-3861127 -
GCA_002201835.1.1:4664091-4665392 +
GCA_003855135.1.1:3729130-3730431 +
GCA_002214205.1.1:3488877-3490178 +
GCA_002357895.1.1:614174-615474 -
GCA_003204955.1.1:1028069-1029369 -
GCA_001515725.1.1:612186-613486 -
GCA_900474445.1.1:3423827-3425128 +
GCA_001579965.1.1:516743-518043 -
GCA_002142635.1.1:4552156-4553456 -
GCA_001559635.1.1:1317895-1319195 -
GCA_002591135.1.1:2028861-2030162 +
GCA_001566615.1.1:599754-601054 -
GCA_001566655.1.1:563110-564410 -
GCA_000010385.1.1:685060-686360 -
GCA_003336405.1.1:3688491-3689791 -
GCA_003325975.1.1:3575130-3576431 +
GCA_001558295.2.1:2289783-2291084 +
GCA_001900835.1.1:3404205-3405505 -
GCA_002787645.1.1:1435653-1436953 -
GCA_001683435.1.1:4202655-4203955 -
GCA_001280385.1.1:3424221-3425522 +
GCA_001901025.1.1:4282214-4283514 -
GCA_003203755.1.1:653346-654646 -
GCA_001901045.1.1:649340-650641 +
GCA_001577325.1.1:600531-601831 -
GCA_900186905.1.1:3284831-3286132 +
GCA_001542675.2.1:3314777-3315861 +
GCA_001901065.1.1:424170-425470 -
GCA_001901105.1.1:424170-425470 -
GCA_001900945.1.1:3575944-3577245 +
GCA_001900945.1.1:3976382-3977682 -
GCA_001644725.1.1:3395903-3397203 -
GCA_002224465.1.1:2281903-2283204 +
GCA_001900615.1.1:3520629-3521930 +
GCA_001513655.1.1:634127-635427 -
GCA_001900515.1.1:222256-223557 +
GCA_001901365.1.1:4529003-4530303 -
GCA_001901165.1.1:3529323-3530624 +
GCA_001901125.1.1:3836764-3838064 -
GCA_001677515.1.1:611639-612939 -
GCA_001678925.1.1:1359124-1360424 -
GCA_001693635.1.1:873666-874967 +
GCA_001675145.1.1:644124-645424 -
GCA_000026285.2.1:624486-625786 -
GCA_000258145.1.1:670747-672047 -
GCA_001663475.1.1:2128251-2129551 -
GCA_001027225.1.1:464535-465835 -
GCA_002796585.1.1:4929908-4931208 -
GCA_001660565.1.1:3434088-3435389 +
GCA_001618325.1.1:4231492-4232792 -
GCA_003031225.1.1:376181-377482 +
GCA_001596115.1.1:1337807-1339107 -
GCA_002310715.1.1:1278332-1279632 -
GCA_001900355.1.1:962043-963344 +
GCA_001900295.1.1:1936252-1937552 -
GCA_001280325.1.1:3447372-3448673 +
GCA_001442495.1.1:79012-80312 -
GCA_002310555.1.1:3431077-3432378 +
GCA_001735705.1.1:1309776-1311076 -
GCA_001721225.1.1:1453524-1454825 +
GCA_001276585.2.1:582386-583686 -
GCA_002302335.1.1:676172-677472 -
GCA_001051135.1.1:570551-571851 -
GCA_001039415.1.1:556328-557628 -
GCA_003073875.1.1:1590514-1591815 +
GCA_000725265.1.1:1700293-1701594 +
GCA_001007915.1.1:3468476-3469776 -
GCA_001021635.2.1:1606420-1607720 -
GCA_001901185.1.1:4246722-4248022 -
GCA_000987875.1.1:652641-653941 -
GCA_001518855.1.1:561400-562700 -
GCA_002788295.1.1:13657-14957 -
GCA_001308125.1.1:4041377-4042678 +
GCA_001900415.1.1:2562592-2563892 -
GCA_001280405.1.1:3571063-3572364 +
GCA_001280345.1.1:3571246-3572547 +
GCA_002393465.1.1:2891761-2893062 +
GCA_002393365.1.1:4573468-4574768 -
GCA_002302315.1.1:615471-616771 -
GCA_001900885.1.1:4701674-4702975 +
GCA_002310635.1.1:3614715-3616016 +
GCA_002163955.1.1:2856178-2857478 -
GCA_002310575.1.1:3701767-3703068 +
GCA_002844685.1.1:620135-621435 -
GCA_002077195.1.1:672902-674202 -
GCA_002787315.1.1:1195480-1196781 +
GCA_002787215.1.1:2364044-2365344 -
GCA_001900795.1.1:3527361-3528662 +
GCA_001901425.1.1:222233-223534 +
GCA_002142715.1.1:4633484-4634784 -
GCA_003254065.1.1:1327052-1328352 -
GCA_002079225.1.1:3285756-3287057 +
GCA_002180055.1.1:1701610-1702910 -
GCA_002105735.1.1:3462242-3463543 +
GCA_000299455.1.1:3827640-3828941 +
GCA_002237325.1.1:619678-620978 -
GCA_002237305.1.1:634354-635654 -
GCA_002180215.1.1:3938833-3940134 +
GCA_002192295.1.1:3299228-3300528 -
GCA_000468515.1.1:664329-665629 -
GCA_003073835.1.1:1465964-1467264 -
GCA_002180135.1.1:3033404-3034705 +
GCA_003288415.1.1:3344778-3346079 +
GCA_001900695.1.1:678631-679932 +
GCA_003355175.1.1:3326682-3327982 -
GCA_003176855.1.1:648720-650020 -
GCA_000183345.1.1:568381-569681 -
GCA_003122105.1.1:3448531-3449832 +
GCA_003591595.1.1:3356909-3358210 +
GCA_900184875.1.1:3384625-3385926 +
GCA_003111785.1.1:4332998-4334298 -
GCA_001420955.1.1:709209-710510 +
GCA_003571785.1.1:3567590-3568891 +
GCA_003491165.1.1:3769005-3770306 +
GCA_003410275.1.1:4354177-4355477 +
GCA_002850675.4.1:3454449-3455750 +
GCA_002855415.1.1:3651723-3653024 +
GCA_003571765.1.1:3439208-3440509 +
GCA_001900925.1.1:27254-28554 -
GCA_003491265.1.1:1945994-1947294 -
GCA_002903125.1.1:1343173-1344474 +
GCA_001693315.1.1:2260859-2262160 +
GCA_001900555.1.1:1108483-1109783 -
GCA_002944935.1.1:4739310-4740610 -
GCA_002945135.2.1:3367316-3368617 +
GCA_002860105.1.1:3418449-3419750 +
GCA_002870165.1.1:3426576-3427877 +
GCA_003112185.1.1:685801-687101 -
GCA_002164645.2.1:3582931-3584232 +
GCA_003112205.1.1:641814-643114 -
GCA_003044015.1.1:1367019-1368319 -
GCA_002009315.1.1:2514192-2515492 -
GCA_002999075.1.1:1593415-1594716 +
GCA_002968715.1.1:783260-784561 +
GCA_003043915.1.1:1360780-1362080 -
GCA_000831565.1.1:667827-669127 -
GCA_000819645.1.1:638427-639727 -
GCA_001679985.1.1:4244297-4245597 -
GCA_001566635.1.1:561621-562921 -
GCA_000464955.2.1:1383041-1384341 -
GCA_001901005.1.1:332932-334232 -
GCA_001021615.1.1:4449222-4450522 -
GCA_000017765.1.1:635092-636392 -
GCA_001886935.1.1:3479553-3480854 +
GCA_001888075.1.1:4611351-4612652 +
GCA_002966755.1.1:1275249-1276549 -
GCA_000026265.1.1:602701-604001 -
GCA_000025745.1.1:621128-622428 -
GCA_003020885.1.1:624180-625480 -
GCA_000026245.1.1:615431-616731 -
GCA_000010485.1.1:562366-563666 -
GCA_000245515.1.1:765206-766490 -
GCA_000014845.1.1:586050-587350 -
GCA_000091005.1.1:685907-687207 -
GCA_001021595.1.1:4648926-4650226 -
GCA_001900715.1.1:1137217-1138517 -
GCA_002012105.1.1:2741353-2742654 +
GCA_002844165.1.1:2280468-2281769 +
GCA_002012045.1.1:2353533-2354834 +
GCA_002803805.2.1:946917-948218 +
GCA_001901465.1.1:128665-129966 +
GCA_001900655.1.1:964682-965982 -
GCA_002761835.1.1:3265421-3266722 +
GCA_001678965.1.1:736129-737429 -
GCA_001860505.1.1:3832655-3833956 +
GCA_001721125.1.1:4070866-4072167 +
GCA_001886895.1.1:3768956-3770257 +
GCA_001660585.1.1:3994230-3995530 -
GCA_001677475.1.1:688649-689949 -
GCA_001900475.1.1:425935-427235 -
GCA_001750845.1.1:3407539-3408840 +
GCA_001900535.1.1:339821-341122 +
GCA_001900455.1.1:1508483-1509784 +
GCA_001900575.1.1:3427024-3428325 +

>854
GCA_001900315.1.1:3754357-3756993 +
GCA_001890365.1.1:1237958-1240595 -
GCA_001886535.1.1:629845-632482 -
GCA_001900375.1.1:921439-924071 +
GCA_000006925.2.1:487754-490379 -
GCA_000007405.1.1:487557-490190 -
GCA_002879975.1.1:1274470-1277107 -
GCA_000010745.1.1:632637-635274 -
GCA_000013265.1.1:579429-582066 -
GCA_002846135.1.1:586721-589358 -
GCA_003112145.1.1:632217-634854 -
GCA_002150905.1.1:3255971-3258604 -
GCA_000968515.1.1:589965-592602 -
GCA_001021855.1.1:479023-481650 -
GCA_000833145.1.1:552532-555169 -
GCA_000830035.1.1:552532-555169 -
GCA_000814145.2.1:637015-639652 -
GCA_002180275.1.1:3715786-3718418 +
GCA_000784925.1.1:646507-649149 -
GCA_000148605.1.1:3033004-3035640 +
GCA_002925525.1.1:4047564-4050201 -
GCA_000801185.2.1:1378016-1380653 -
GCA_000212715.2.1:619027-621664 -
GCA_001420935.1.1:1055192-1057825 -
GCA_000026345.1.1:573662-576299 -
GCA_000026545.1.1:526308-528945 -
GCA_002012125.1.1:1929293-1931930 -
GCA_002012145.1.1:3710665-3713301 +
GCA_002058765.1.1:3776894-3779530 +
GCA_000092525.1.1:554292-556925 -
GCA_000027125.1.1:672093-674730 -
GCA_000599625.1.1:3298097-3300733 +
GCA_000520035.1.1:634491-637136 -
GCA_002196475.1.1:2989237-2991861 -
GCA_001900775.1.1:3699079-3701716 -
GCA_000743955.1.1:468593-471226 -
GCA_002951855.1.1:3209492-3212129 -
GCA_001578125.1.1:4490586-4493218 +
GCA_000332755.1.1:1315132-1317769 -
GCA_002211725.1.1:3693690-3696326 +
GCA_003855115.1.1:488607-491239 +
GCA_001901145.1.1:2749983-2752619 +
GCA_002863685.1.1:1025298-1027936 -
GCA_003443795.1.1:3362828-3365464 +
GCA_001900595.1.1:1230899-1233535 +
GCA_001901315.1.1:2880861-2883497 +
GCA_001677495.1.1:716185-718822 -
GCA_002057355.1.1:3730385-3733021 +
GCA_000023665.1.1:3227215-3229851 +
GCA_002863885.1.1:3661192-3663824 +
GCA_000493755.1.1:594724-597361 -
GCA_002855325.1.1:3657901-3660537 +
GCA_002863665.1.1:3840806-3843443 +
GCA_000007445.1.1:637471-640108 -
GCA_002968735.1.1:1427277-1429914 -
GCA_000210475.1.1:647493-650130 -
GCA_000008865.2.1:676511-679148 -
GCA_001900495.1.1:2231374-2234010 +
GCA_003030025.1.1:4521151-4523788 -
GCA_002953455.1.1:3498965-3501601 +
GCA_000013305.1.1:631369-634006 -
GCA_001721525.1.1:624571-627213 -
GCA_003112225.1.1:738006-740643 -
GCA_002934895.1.1:1801108-1803744 +
GCA_000017985.1.1:574753-577390 -
GCA_000257275.1.1:592098-594735 -
GCA_003231115.1.1:3203476-3206112 +
GCA_002899475.1.1:3434167-3436803 +
GCA_000284495.1.1:567558-570195 -
GCA_000010765.1.1:641052-643689 -
GCA_002589795.1.1:88907-91543 +
GCA_002763995.1.1:3272648-3275284 +
GCA_002787545.1.1:4171324-4173960 +
GCA_000988385.1.1:587536-590173 -
GCA_000743995.1.1:487213-489846 -
GCA_000953035.1.1:486805-489438 -
GCA_002788115.1.1:3943444-3946081 -
GCA_000227625.1.1:615862-618499 -
GCA_002853715.1.1:3495539-3498175 +
GCA_001969285.3.1:3411952-3414588 +
GCA_002853805.1.1:3570227-3572863 +
GCA_002310655.1.1:3625689-3628325 +
GCA_002853655.1.1:3757260-3759886 +
GCA_003033905.1.1:3292244-3294880 +
GCA_002196495.1.1:3613194-3615817 +
GCA_003344465.1.1:3433336-3435972 +
GCA_002812545.1.1:4015764-4018401 -
GCA_001682305.2.1:3687602-3690238 +
GCA_003443815.1.1:3376193-3378829 +
GCA_003352425.1.1:3497318-3499954 +
GCA_002996665.1.1:3143143-3145780 -
GCA_003413625.1.1:3519745-3522381 +
GCA_002156845.1.1:642075-644712 -
GCA_002057245.1.1:3984736-3987372 +
GCA_002214745.2.1:3827213-3829849 +
GCA_002716885.1.1:635932-638569 -
GCA_002357875.1.1:607870-610512 -
GCA_002224605.1.1:4378810-4381443 -
GCA_002056145.1.1:3363080-3365717 -
GCA_000971615.1.1:1940655-1943287 +
GCA_002796445.1.1:2647053-2649685 +
GCA_002952695.1.1:3675985-3678621 +
GCA_001901405.1.1:3294693-3297330 -
GCA_002163655.1.1:2957428-2960061 -
GCA_000013585.1.1:529303-531936 -
GCA_001721205.1.1:3729425-3732058 -
GCA_000801165.1.1:1408439-1411066 -
GCA_000147855.3.1:3443543-3446179 +
GCA_002012005.1.1:36772-39408 +
GCA_002012225.1.1:1704182-1706824 +
GCA_003030365.1.1:1400730-1403367 -
GCA_000233895.1.1:638281-640918 -
GCA_001900635.1.1:1135934-1138571 -
GCA_002442535.1.1:3268091-3270723 +
GCA_000829985.1.1:593691-596328 -
GCA_002903105.1.1:1307036-1309672 +
GCA_002993265.1.1:924887-927523 +
GCA_002764015.1.1:1027050-1029686 +
GCA_002055635.1.1:1155021-1157653 +
GCA_000800845.2.1:563661-566298 -
GCA_003570765.1.1:657230-659867 -
GCA_002163935.1.1:4585290-4587927 -
GCA_002240095.1.1:4435499-4438132 -
GCA_002024865.1.1:579431-582068 -
GCA_002803905.1.1:3422464-3425100 +
GCA_000599665.1.1:1307114-1309751 -
GCA_001559615.2.1:1311413-1314050 -
GCA_002142695.1.1:74726-77362 +
GCA_002285755.1.1:568816-571453 -
GCA_002220215.1.1:2263759-2266396 -
GCA_002056065.1.1:1631597-1634233 +
GCA_003268695.1.1:3335453-3338089 +
GCA_001485455.1.1:1407383-1410025 -
GCA_003586045.1.1:769661-772298 -
GCA_003433275.1.1:603282-605919 -
GCA_002240135.1.1:3898928-3901560 +
GCA_001900965.1.1:412310-414947 -
GCA_002090355.1.1:552532-555169 -
GCA_001900815.1.1:1815566-1818199 -
GCA_003013205.1.1:1304832-1307469 -
GCA_002007705.1.1:679697-682334 -
GCA_003051985.2.1:3402519-3405155 +
GCA_003346835.1.1:2038600-2041236 +
GCA_003181035.1.1:3172000-3174636 +
GCA_000258025.1.1:4415313-4417949 +
GCA_002853965.1.1:3708944-3711580 +
GCA_002310735.1.1:3297754-3300390 +
GCA_002055605.1.1:3770897-3773533 +
GCA_001936315.1.1:3851904-3854540 +
GCA_000184185.1.1:665718-668355 -
GCA_003546975.1.1:4122195-4124832 -
GCA_003571685.1.1:5199557-5202193 +
GCA_001900335.1.1:2319686-2322323 -
GCA_002310675.1.1:3474113-3476749 +
GCA_002240075.1.1:605202-607835 -
GCA_001580175.1.1:486798-489431 -
GCA_900092615.1.1:2576547-2579183 +
GCA_003112165.1.1:3124792-3127428 +
GCA_003265245.1.1:1287207-1289840 -
GCA_900474495.1.1:3349049-3351685 +
GCA_000285655.3.1:597260-599897 -
GCA_002012305.1.1:2938448-2941084 +
GCA_000783735.2.1:3701005-3703637 +
GCA_002763515.3.1:649268-651905 -
GCA_000017745.1.1:617508-620145 -
GCA_002240115.1.1:4505840-4508472 +
GCA_000005845.2.1:593850-596487 -
GCA_001901215.1.1:2739962-2742598 +
GCA_002142675.1.1:2059872-2062509 -
GCA_000813165.1.1:3502430-3505067 -
GCA_002310615.1.1:3475113-3477749 +
GCA_002163695.1.1:3003993-3006630 -
GCA_003342715.1.1:319754-322386 +
GCA_002860085.1.1:974-3601 +
GCA_002860085.1.1:4922704-4925340 +
GCA_003571825.1.1:582061-584697 +
GCA_002786655.1.1:2304296-2306933 -
GCA_003180995.1.1:1147611-1150247 +
GCA_002278115.2.1:3643696-3646332 +
GCA_001901085.1.1:131615-134247 +
GCA_900474625.1.1:3274134-3276770 +
GCA_002310695.1.1:3517458-3520100 +
GCA_002116715.1.1:3926996-3929632 +
GCA_001900675.1.1:4678021-4680658 -
GCA_002787935.1.1:1495534-1498166 +
GCA_002494365.2.1:342831-345468 -
GCA_001900395.1.1:2615617-2618253 +
GCA_002011985.1.1:2761147-2763784 -
GCA_003112245.1.1:640964-643601 -
GCA_001610755.1.1:660644-663281 -
GCA_000022245.1.1:505608-508241 -
GCA_002310595.1.1:3625166-3627802 +
GCA_002357915.1.1:681078-683715 -
GCA_002215115.1.1:639959-642596 -
GCA_002156825.1.1:642075-644712 -
GCA_003287245.1.1:1533510-1536146 +
GCA_001901445.1.1:2595549-2598186 -
GCA_002180095.1.1:3999052-4001684 +
GCA_001029125.1.1:589426-592063 -
GCA_001900985.1.1:440515-443151 +
GCA_002164635.3.1:1545556-1548192 +
GCA_000219515.3.1:654545-657182 -
GCA_003073815.1.1:235613-238249 +
GCA_900174635.1.1:3448019-3450655 +
GCA_003402955.1.1:1534149-1536760 -
GCA_002948655.1.1:433845-436482 -
GCA_002012185.1.1:2537371-2540008 -
GCA_003351385.1.1:1459814-1462451 -
GCA_003288295.1.1:640395-643032 -
GCA_000967155.1.1:616582-619219 -
GCA_002237285.1.1:3604546-3607182 +
GCA_003288275.1.1:640400-643037 -
GCA_002863845.1.1:3469692-3472328 +
GCA_003095635.1.1:4288570-4291206 +
GCA_003073955.1.1:3621239-3623875 +
GCA_002854065.1.1:1400688-1403325 -
GCA_001900905.1.1:2821469-2824101 +
GCA_900174625.1.1:3445147-3447783 +
GCA_002442995.1.1:484328-486961 -
GCA_002224625.1.1:2583787-2586420 -
GCA_000743255.1.1:4649164-4651800 +
GCA_001900735.1.1:3453046-3455682 +
GCA_001900435.1.1:3629795-3632431 +
GCA_000019645.1.1:596459-599096 -
GCA_003030245.1.1:3976238-3978874 +
GCA_002953435.1.1:4321508-4324145 -
GCA_002811555.2.1:3462399-3465035 +
GCA_002215155.1.1:628489-631126 -
GCA_003180975.1.1:2298528-2301165 -
GCA_000148365.1.1:646475-649112 -
GCA_000019385.1.1:3360736-3363372 +
GCA_002893905.2.1:616327-618963 +
GCA_003204155.1.1:3854679-3857316 -
GCA_002201835.1.1:4667903-4670539 +
GCA_003855135.1.1:3737270-3739902 +
GCA_002214205.1.1:3492564-3495206 +
GCA_002357895.1.1:609146-611788 -
GCA_003204955.1.1:1023041-1025683 -
GCA_001515725.1.1:607163-609800 -
GCA_900474445.1.1:3427639-3430275 +
GCA_001579965.1.1:507271-509904 -
GCA_002142635.1.1:4547133-4549766 -
GCA_001559635.1.1:1312747-1315384 -
GCA_002591135.1.1:2032548-2035184 +
GCA_001566615.1.1:594731-597368 -
GCA_001566655.1.1:558087-560724 -
GCA_000010385.1.1:680037-682674 -
GCA_003336405.1.1:3683468-3686101 -
GCA_003325975.1.1:3578821-3581453 +
GCA_001558295.2.1:2293474-2296106 +
GCA_001900835.1.1:3399057-3401694 -
GCA_002787645.1.1:1430625-1433267 -
GCA_001683435.1.1:4197632-4200269 -
GCA_001280385.1.1:3427908-3430544 +
GCA_001901025.1.1:4277191-4279824 -
GCA_003203755.1.1:648198-650835 -
GCA_001901045.1.1:653031-655663 +
GCA_001577325.1.1:595508-598145 -
GCA_900186905.1.1:3288643-3291279 +
GCA_001901065.1.1:419147-421784 -
GCA_001901105.1.1:419147-421784 -
GCA_001900945.1.1:3579631-3582267 +
GCA_001900945.1.1:3971359-3973996 -
GCA_001644725.1.1:3390880-3393517 -
GCA_002224465.1.1:2285593-2288225 +
GCA_001900615.1.1:3524441-3527077 +
GCA_001513655.1.1:629106-631742 -
GCA_001900515.1.1:225943-228579 +
GCA_001901365.1.1:4523855-4526492 -
GCA_001901165.1.1:3533010-3535646 +
GCA_001901125.1.1:3831741-3834378 -
GCA_001677515.1.1:606616-609253 -
GCA_001678925.1.1:1353976-1356613 -
GCA_001693635.1.1:877357-879989 +
GCA_001675145.1.1:639101-641738 -
GCA_000026285.2.1:619463-622100 -
GCA_000258145.1.1:665724-668361 -
GCA_001663475.1.1:2123228-2125865 -
GCA_002796585.1.1:4924885-4927522 -
GCA_001660565.1.1:3437775-3440411 +
GCA_001618325.1.1:4226469-4229106 -
GCA_003031225.1.1:379993-382629 +
GCA_001596115.1.1:1332659-1335296 -
GCA_002310715.1.1:1273184-1275821 -
GCA_001900355.1.1:965855-968491 +
GCA_001900295.1.1:1931229-1933866 -
GCA_001280325.1.1:3451059-3453695 +
GCA_001442495.1.1:73989-76626 -
GCA_002310555.1.1:3434768-3437400 +
GCA_001735705.1.1:1304629-1307265 -
GCA_001721225.1.1:1457215-1459847 +
GCA_001276585.2.1:577238-579875 -
GCA_002302335.1.1:671149-673786 -
GCA_001051135.1.1:565528-568165 -
GCA_001039415.1.1:551180-553817 -
GCA_003073875.1.1:1594201-1596837 +
GCA_001007915.1.1:3463453-3466086 -
GCA_001021635.2.1:1601397-1604034 -
GCA_001901185.1.1:4241699-4244336 -
GCA_000987875.1.1:647493-650130 -
GCA_001518855.1.1:556377-559010 -
GCA_002788295.1.1:8509-11146 -
GCA_001308125.1.1:4045189-4047825 +
GCA_001900415.1.1:2557444-2560081 -
GCA_001280405.1.1:3574750-3577386 +
GCA_001280345.1.1:3574933-3577569 +
GCA_002393465.1.1:2895448-2898084 +
GCA_002393365.1.1:4568445-4571082 -
GCA_002302315.1.1:610448-613085 -
GCA_001900885.1.1:4705361-4707997 +
GCA_002310635.1.1:3618402-3621038 +
GCA_002163955.1.1:2851155-2853792 -
GCA_002310575.1.1:3705454-3708090 +
GCA_002844685.1.1:615112-617749 -
GCA_002077195.1.1:667754-670391 -
GCA_002787315.1.1:1199292-1201928 +
GCA_002787215.1.1:2359021-2361658 -
GCA_001900795.1.1:3531173-3533809 +
GCA_001901425.1.1:225920-228556 +
GCA_002142715.1.1:4628461-4631098 -
GCA_003254065.1.1:1321904-1324541 -
GCA_002079225.1.1:3289568-3292204 +
GCA_002180055.1.1:1696462-1699099 -
GCA_002105735.1.1:3466054-3468690 +
GCA_000299455.1.1:3831327-3833963 +
GCA_002237325.1.1:614655-617292 -
GCA_002237305.1.1:629331-631968 -
GCA_002180215.1.1:3942645-3945281 +
GCA_002192295.1.1:3294080-3296717 -
GCA_000468515.1.1:659306-661943 -
GCA_003073835.1.1:1460816-1463453 -
GCA_002180135.1.1:3037216-3039852 +
GCA_003288415.1.1:3348465-3351101 +
GCA_001900695.1.1:682322-684954 +
GCA_003355175.1.1:3321659-3324296 -
GCA_003176855.1.1:643697-646334 -
GCA_000183345.1.1:563358-565995 -
GCA_003122105.1.1:3452218-3454854 +
GCA_003591595.1.1:3360721-3363357 +
GCA_900184875.1.1:3388437-3391073 +
GCA_003111785.1.1:4327850-4330487 -
GCA_001420955.1.1:712896-715532 +
GCA_003571785.1.1:3571277-3573913 +
GCA_003491165.1.1:3772692-3775328 +
GCA_003410275.1.1:4357864-4360500 +
GCA_002850675.4.1:3458261-3460897 +
GCA_002855415.1.1:3655534-3658170 +
GCA_003571765.1.1:3443020-3445656 +
GCA_001900925.1.1:22231-24868 -
GCA_003491265.1.1:1940980-1943611 -
GCA_002903125.1.1:1346985-1349621 +
GCA_001693315.1.1:2264546-2267182 +
GCA_001900555.1.1:1103460-1106097 -
GCA_002944935.1.1:4734287-4736924 -
GCA_002945135.2.1:3371128-3373764 +
GCA_002860105.1.1:3422261-3424897 +
GCA_002870165.1.1:3430388-3433024 +
GCA_003112185.1.1:680653-683290 -
GCA_002164645.2.1:3586618-3589254 +
GCA_003112205.1.1:636791-639428 -
GCA_003044015.1.1:1361997-1364633 -
GCA_002009315.1.1:2509169-2511806 -
GCA_002999075.1.1:1597102-1599738 +
GCA_002968715.1.1:787072-789708 +
GCA_003043915.1.1:1355757-1358394 -
GCA_000831565.1.1:662804-665441 -
GCA_000819645.1.1:633404-636041 -
GCA_001679985.1.1:4239274-4241911 -
GCA_001566635.1.1:556599-559236 -
GCA_000464955.2.1:1378018-1380655 -
GCA_001901005.1.1:327909-330546 -
GCA_001021615.1.1:4444199-4446836 -
GCA_000017765.1.1:629944-632581 -
GCA_001886935.1.1:3483240-3485876 +
GCA_001888075.1.1:4615163-4617799 +
GCA_002966755.1.1:1270221-1272863 -
GCA_000026265.1.1:597678-600315 -
GCA_000025745.1.1:616105-618742 -
GCA_003020885.1.1:619157-621794 -
GCA_000026245.1.1:610408-613045 -
GCA_000010485.1.1:557343-559980 -
GCA_000245515.1.1:760167-762804 -
GCA_000014845.1.1:581027-583664 -
GCA_000091005.1.1:680759-683396 -
GCA_001021595.1.1:4643903-4646540 -
GCA_001900715.1.1:1132069-1134706 -
GCA_002012105.1.1:2745040-2747676 +
GCA_002844165.1.1:2284155-2286791 +
GCA_002012045.1.1:2357220-2359856 +
GCA_002803805.2.1:950729-953365 +
GCA_001901465.1.1:132356-134988 +
GCA_001900655.1.1:959534-962171 -
GCA_002761835.1.1:3269233-3271869 +
GCA_001678965.1.1:731106-733743 -
GCA_001860505.1.1:3836467-3839103 +
GCA_001721125.1.1:4074678-4077314 +
GCA_001886895.1.1:3772643-3775279 +
GCA_001660585.1.1:3989207-3991844 -
GCA_001677475.1.1:683626-686262 -
GCA_001900475.1.1:420912-423549 -
GCA_001750845.1.1:3411351-3413987 +
GCA_001900535.1.1:343508-346144 +
GCA_001900455.1.1:1512295-1514931 +
GCA_001900575.1.1:3430836-3433472 +

>855
GCA_001900315.1.1:3767037-3768250 +
GCA_001890365.1.1:1158809-1160022 -
GCA_001886535.1.1:618590-619802 -
GCA_001900375.1.1:934114-935327 +
GCA_002879975.1.1:1263214-1264427 -
GCA_000010745.1.1:568445-569657 -
GCA_003112145.1.1:574308-575511 -
GCA_002150905.1.1:3235816-3237029 -
GCA_000968515.1.1:578711-579923 -
GCA_000833145.1.1:530386-531598 -
GCA_000830035.1.1:530386-531598 -
GCA_000814145.2.1:625760-626972 -
GCA_002180275.1.1:3728945-3730158 +
GCA_000784925.1.1:577112-578325 -
GCA_002925525.1.1:4022325-4023538 -
GCA_000801185.2.1:1330328-1331541 -
GCA_000212715.2.1:597300-598512 -
GCA_001420935.1.1:1016312-1017525 -
GCA_000026345.1.1:529072-530285 -
GCA_002058765.1.1:3802049-3803262 +
GCA_000092525.1.1:534137-535350 -
GCA_000027125.1.1:649316-650529 -
GCA_000599625.1.1:3318707-3319919 +
GCA_000520035.1.1:318067-319280 +
GCA_002196475.1.1:2977981-2979194 -
GCA_001900775.1.1:3682341-3683553 -
GCA_000332755.1.1:1266199-1267411 -
GCA_002211725.1.1:3710941-3712154 +
GCA_003855115.1.1:510182-511395 +
GCA_001901145.1.1:2772711-2773924 +
GCA_002863685.1.1:1018200-1019414 -
GCA_003443795.1.1:3373670-3374882 +
GCA_001900595.1.1:1253430-1254642 +
GCA_001901315.1.1:2900141-2901346 +
GCA_001677495.1.1:639771-640984 -
GCA_002057355.1.1:3802131-3803344 +
GCA_000023665.1.1:3250786-3251998 +
GCA_002863885.1.1:3669709-3670923 +
GCA_002863665.1.1:3849328-3850542 +
GCA_002968735.1.1:1402038-1403251 -
GCA_000210475.1.1:625778-626990 -
GCA_000008865.2.1:653752-654965 -
GCA_001900495.1.1:2254524-2255736 +
GCA_003030025.1.1:4498648-4499860 -
GCA_002953455.1.1:3517104-3518316 +
GCA_001721525.1.1:555176-556389 -
GCA_003112225.1.1:627070-628282 -
GCA_000017985.1.1:533407-534619 -
GCA_000257275.1.1:580837-582050 -
GCA_003231115.1.1:3214834-3215996 +
GCA_002899475.1.1:3462110-3463322 +
GCA_000010765.1.1:604246-605458 -
GCA_002589795.1.1:107046-108258 +
GCA_002787545.1.1:4184004-4185216 +
GCA_000988385.1.1:554979-556191 -
GCA_002788115.1.1:3918205-3919418 -
GCA_000227625.1.1:564591-565804 -
GCA_001969285.3.1:3435104-3436316 +
GCA_002853805.1.1:3592884-3594096 +
GCA_002310655.1.1:3648417-3649630 +
GCA_002853655.1.1:3779878-3781090 +
GCA_003033905.1.1:3304924-3306136 +
GCA_002196495.1.1:3625861-3627074 +
GCA_002812545.1.1:4002629-4003841 -
GCA_003443815.1.1:3399342-3400554 +
GCA_003352425.1.1:3509998-3511211 +
GCA_002996665.1.1:3118637-3119849 -
GCA_003413625.1.1:3537884-3539096 +
GCA_002156845.1.1:605269-606481 -
GCA_002057245.1.1:4033907-4035120 +
GCA_002214745.2.1:3849941-3851154 +
GCA_002716885.1.1:567143-568356 -
GCA_002357875.1.1:547895-549108 -
GCA_002224605.1.1:4358655-4359868 -
GCA_002056145.1.1:3341777-3342989 -
GCA_000971615.1.1:1999532-2000744 +
GCA_002796445.1.1:2670643-2671856 +
GCA_002952695.1.1:3713561-3714773 +
GCA_001901405.1.1:3272630-3273842 -
GCA_002163655.1.1:2924825-2926038 -
GCA_000013585.1.1:517038-518251 -
GCA_001721205.1.1:3708123-3709336 -
GCA_000801165.1.1:1349022-1350235 -
GCA_000147855.3.1:3471486-3472698 +
GCA_002012005.1.1:54911-56123 +
GCA_002012225.1.1:1774229-1775442 +
GCA_003030365.1.1:1389475-1390687 -
GCA_001900635.1.1:1114632-1115843 -
GCA_002442535.1.1:3289666-3290879 +
GCA_000829985.1.1:571964-573176 -
GCA_002903105.1.1:1324287-1325500 +
GCA_002993265.1.1:967658-968870 +
GCA_002055635.1.1:1168180-1169393 +
GCA_003570765.1.1:585568-586781 -
GCA_002163935.1.1:4563224-4564437 -
GCA_002803905.1.1:3440603-3441815 +
GCA_000599665.1.1:1235628-1236841 -
GCA_001559615.2.1:1289267-1290479 -
GCA_002142695.1.1:87406-88618 +
GCA_002220215.1.1:2241195-2242408 -
GCA_002056065.1.1:1649615-1650828 +
GCA_003268695.1.1:3353592-3354804 +
GCA_001485455.1.1:1338994-1340207 -
GCA_002011945.1.1:3697929-3699142 +
GCA_003586045.1.1:699097-700310 -
GCA_003433275.1.1:581978-583191 -
GCA_001900965.1.1:340903-342116 -
GCA_002090355.1.1:530386-531598 -
GCA_001900815.1.1:1779633-1780846 -
GCA_003013205.1.1:1282328-1283540 -
GCA_002007705.1.1:620716-621928 -
GCA_003051985.2.1:3415199-3416411 +
GCA_000258025.1.1:4443256-4444468 +
GCA_002853965.1.1:3735260-3736473 +
GCA_002310735.1.1:3310434-3311646 +
GCA_002055605.1.1:3822517-3823730 +
GCA_001936315.1.1:3865482-3866643 +
GCA_000184185.1.1:639200-640412 -
GCA_003571685.1.1:5263961-5265174 +
GCA_001900335.1.1:2308431-2309643 -
GCA_002310675.1.1:3484874-3486087 +
GCA_900092615.1.1:2636951-2638164 +
GCA_003112165.1.1:608445-609657 -
GCA_003265245.1.1:1267052-1268265 -
GCA_900474495.1.1:3370798-3372010 +
GCA_000017745.1.1:596206-597418 -
GCA_000005845.2.1:561293-562505 -
GCA_001901215.1.1:2762690-2763903 +
GCA_002142675.1.1:2034633-2035846 -
GCA_002310615.1.1:3487793-3489006 +
GCA_002163695.1.1:2971691-2972903 -
GCA_003342715.1.1:343344-344557 +
GCA_002860085.1.1:23693-24906 +
GCA_002786655.1.1:2293041-2294253 -
GCA_003180995.1.1:1174274-1175487 +
GCA_002278115.2.1:3713659-3714872 +
GCA_001901085.1.1:144291-145503 +
GCA_900474625.1.1:3297285-3298497 +
GCA_002310695.1.1:3586356-3587569 +
GCA_002116715.1.1:3952010-3953223 +
GCA_001900675.1.1:4608971-4610184 -
GCA_002787935.1.1:1518621-1519834 +
GCA_002494365.2.1:326853-328065 -
GCA_002011985.1.1:2739842-2741055 -
GCA_003112245.1.1:604158-605370 -
GCA_001610755.1.1:649389-650601 -
GCA_002310595.1.1:3651092-3652305 +
GCA_002156825.1.1:605269-606481 -
GCA_003287245.1.1:1575504-1576716 +
GCA_001901445.1.1:2570674-2571887 -
GCA_002180095.1.1:4012211-4013424 +
GCA_001029125.1.1:581917-583130 -
GCA_001900985.1.1:452911-454123 +
GCA_002164635.3.1:1572219-1573432 +
GCA_000219515.3.1:643289-644502 -
GCA_003073815.1.1:253752-254964 +
GCA_900174635.1.1:3460699-3461911 +
GCA_003402955.1.1:1512846-1514058 -
GCA_002948655.1.1:374798-376011 -
GCA_002012185.1.1:2526116-2527328 -
GCA_003351385.1.1:1443099-1444311 -
GCA_003288295.1.1:603589-604801 -
GCA_000967155.1.1:595278-596491 -
GCA_002237285.1.1:3628892-3630104 +
GCA_003288275.1.1:603594-604806 -
GCA_003073955.1.1:3639378-3640590 +
GCA_002854065.1.1:1372934-1374147 -
GCA_001900905.1.1:2857964-2859177 +
GCA_900174625.1.1:3457827-3459039 +
GCA_002224625.1.1:2563632-2564845 -
GCA_001900435.1.1:3652952-3654165 +
GCA_000019645.1.1:585204-586417 -
GCA_003030245.1.1:4060607-4061820 +
GCA_002811555.2.1:3480538-3481750 +
GCA_002215155.1.1:564307-565519 -
GCA_003180975.1.1:2287273-2288485 -
GCA_000019385.1.1:3383888-3385101 +
GCA_002893905.2.1:639055-640267 +
GCA_003204155.1.1:3815252-3816464 -
GCA_002201835.1.1:4680583-4681795 +
GCA_002214205.1.1:3563516-3564729 +
GCA_002357895.1.1:549171-550384 -
GCA_003204955.1.1:963066-964279 -
GCA_001515725.1.1:564326-565538 -
GCA_900474445.1.1:3445802-3447014 +
GCA_002142635.1.1:4526979-4528192 -
GCA_001559635.1.1:1290601-1291813 -
GCA_002591135.1.1:2061918-2063131 +
GCA_000010385.1.1:604809-606022 -
GCA_003336405.1.1:3659115-3660327 -
GCA_003325975.1.1:3650722-3651935 +
GCA_001558295.2.1:2315049-2316262 +
GCA_001900835.1.1:3387802-3389014 -
GCA_002787645.1.1:1367429-1368642 -
GCA_001901025.1.1:4265935-4267148 -
GCA_003203755.1.1:611392-612604 -
GCA_001901045.1.1:665707-666920 +
GCA_900186905.1.1:3311462-3312674 +
GCA_001542675.2.1:3326078-3327292 +
GCA_001901065.1.1:397843-399056 -
GCA_001901105.1.1:397843-399056 -
GCA_001900945.1.1:3649844-3651057 +
GCA_001644725.1.1:3321996-3323209 -
GCA_002224465.1.1:2307165-2308378 +
GCA_001900615.1.1:3541620-3542832 +
GCA_001900515.1.1:297591-298803 +
GCA_001901365.1.1:4502127-4503339 -
GCA_001901165.1.1:3555738-3556951 +
GCA_001901125.1.1:3804790-3806003 -
GCA_001677515.1.1:584889-586101 -
GCA_001678925.1.1:1319921-1321133 -
GCA_001693635.1.1:894016-895229 +
GCA_000258145.1.1:639206-640418 -
GCA_001660565.1.1:3464059-3465272 +
GCA_003031225.1.1:423079-424291 +
GCA_001596115.1.1:1310513-1311725 -
GCA_001900355.1.1:978535-979747 +
GCA_001900295.1.1:1909925-1911138 -
GCA_001442495.1.1:57275-58487 -
GCA_002310555.1.1:3458253-3459465 +
GCA_001735705.1.1:1282902-1284114 -
GCA_001721225.1.1:1479940-1481153 +
GCA_001276585.2.1:548079-549291 -
GCA_002302335.1.1:584326-585538 -
GCA_001051135.1.1:522702-523914 -
GCA_001039415.1.1:529034-530246 -
GCA_003073875.1.1:1616928-1618141 +
GCA_000725265.1.1:1713820-1715033 +
GCA_001007915.1.1:3440916-3442129 -
GCA_001901185.1.1:4230444-4231656 -
GCA_000987875.1.1:625778-626990 -
GCA_001518855.1.1:536222-537435 -
GCA_002788295.1.1:4854027-4855239 -
GCA_001308125.1.1:4079171-4080383 +
GCA_001900415.1.1:2535711-2536924 -
GCA_002393465.1.1:2918176-2919389 +
GCA_002393365.1.1:4547141-4548354 -
GCA_002302315.1.1:588722-589935 -
GCA_001900885.1.1:40799-42012 +
GCA_002163955.1.1:2776853-2778066 -
GCA_002077195.1.1:645250-646462 -
GCA_002787315.1.1:1211972-1213184 +
GCA_002787215.1.1:2333782-2334995 -
GCA_001900795.1.1:3541741-3542954 +
GCA_001901425.1.1:291147-292359 +
GCA_003254065.1.1:1310650-1311861 -
GCA_002079225.1.1:3312387-3313599 +
GCA_002078275.1.1:179555-180767 -
GCA_002180055.1.1:1685207-1686419 -
GCA_002105735.1.1:3490811-3492023 +
GCA_000299455.1.1:3854055-3855268 +
GCA_002237325.1.1:587511-588724 -
GCA_002180215.1.1:3955325-3956537 +
GCA_002192295.1.1:3282825-3284037 -
GCA_002192275.1.1:1257675-1258887 +
GCA_000468515.1.1:632788-634000 -
GCA_003073835.1.1:1449561-1450773 -
GCA_002180135.1.1:3049896-3051108 +
GCA_003288415.1.1:3371193-3372406 +
GCA_001900695.1.1:741610-742822 +
GCA_003355175.1.1:3249946-3251158 -
GCA_003176855.1.1:576059-577272 -
GCA_003122105.1.1:3474946-3476159 +
GCA_003591595.1.1:3383873-3385086 +
GCA_900184875.1.1:3411589-3412801 +
GCA_003571785.1.1:3597940-3599153 +
GCA_002078295.1.1:179568-180780 -
GCA_003491165.1.1:3795420-3796633 +
GCA_003410275.1.1:4386591-4387804 +
GCA_002850675.4.1:3470941-3472153 +
GCA_002855415.1.1:3678162-3679374 +
GCA_003571765.1.1:3481338-3482550 +
GCA_001900925.1.1:4686343-4687556 -
GCA_002903125.1.1:1359665-1360877 +
GCA_001900555.1.1:1033907-1035119 -
GCA_002945135.2.1:3383808-3385020 +
GCA_002860105.1.1:3434941-3436153 +
GCA_002870165.1.1:3443068-3444280 +
GCA_003112185.1.1:608467-609679 -
GCA_002164645.2.1:3613281-3614494 +
GCA_003112205.1.1:571033-572246 -
GCA_002999075.1.1:1619829-1621042 +
GCA_002968715.1.1:803329-804542 +
GCA_000831565.1.1:599798-601011 -
GCA_000819645.1.1:563851-565063 -
GCA_001679985.1.1:4215683-4216896 -
GCA_000464955.2.1:1330330-1331543 -
GCA_001901005.1.1:302988-304201 -
GCA_000017765.1.1:620830-622043 -
GCA_001886935.1.1:3559379-3560591 +
GCA_002966755.1.1:1241487-1242700 -
GCA_000026265.1.1:575612-576825 -
GCA_000026245.1.1:589104-590317 -
GCA_000245515.1.1:690861-692074 -
GCA_000091005.1.1:608571-609783 -
GCA_001900715.1.1:1120811-1122023 -
GCA_002012105.1.1:2764982-2766193 +
GCA_002844165.1.1:2343488-2344701 +
GCA_002012045.1.1:2379948-2381161 +
GCA_001901465.1.1:193893-195106 +
GCA_001900655.1.1:948276-949488 -
GCA_002761835.1.1:3292052-3293264 +
GCA_001678965.1.1:654692-655905 -
GCA_001860505.1.1:3849147-3850359 +
GCA_001721125.1.1:4148144-4149356 +
GCA_001886895.1.1:3795371-3796584 +
GCA_001677475.1.1:672370-673583 -
GCA_001900475.1.1:351346-352559 -
GCA_001750845.1.1:3449201-3450413 +
GCA_001900535.1.1:418715-419927 +
GCA_001900575.1.1:3453986-3455198 +

>856
GCA_001900315.1.1:3771745-3774988 +
GCA_001890365.1.1:1152071-1155314 -
GCA_001886535.1.1:611858-615101 -
GCA_001900375.1.1:938832-942075 +
GCA_000006925.2.1:473084-476315 -
GCA_000007405.1.1:472886-476117 -
GCA_002879975.1.1:1256467-1259710 -
GCA_000010745.1.1:561697-564940 -
GCA_000013265.1.1:565579-568820 -
GCA_002846135.1.1:572871-576112 -
GCA_003112145.1.1:567561-570804 -
GCA_002150905.1.1:3221160-3224403 +
GCA_000968515.1.1:571979-575222 -
GCA_001021855.1.1:464352-467583 -
GCA_000833145.1.1:523648-526891 -
GCA_000830035.1.1:523648-526891 -
GCA_000814145.2.1:619465-622708 -
GCA_002180275.1.1:3733663-3736906 +
GCA_000784925.1.1:570373-573616 -
GCA_000148605.1.1:3046250-3049491 +
GCA_002925525.1.1:4015587-4018830 -
GCA_000012025.1.1:430709-433953 +
GCA_000801185.2.1:1323581-1326824 -
GCA_000212715.2.1:590562-593805 -
GCA_001420935.1.1:1009564-1012807 -
GCA_000026345.1.1:522384-525577 -
GCA_000026545.1.1:512463-515704 -
GCA_002012125.1.1:1915481-1918724 -
GCA_002012145.1.1:3723901-3727142 +
GCA_002058765.1.1:3807956-3811199 +
GCA_000092525.1.1:519481-522724 +
GCA_000027125.1.1:642578-645821 -
GCA_000599625.1.1:3323414-3326657 +
GCA_000520035.1.1:322778-326017 +
GCA_002196475.1.1:2971243-2974486 -
GCA_001900775.1.1:3675603-3678846 -
GCA_000743955.1.1:453922-457153 -
GCA_002951855.1.1:3195646-3198887 -
GCA_001578125.1.1:4504659-4507890 +
GCA_000332755.1.1:1259461-1262704 -
GCA_002211725.1.1:3715649-3718892 +
GCA_003855115.1.1:522808-526051 -
GCA_001901145.1.1:2777428-2780671 +
GCA_002863685.1.1:1011453-1014696 -
GCA_003443795.1.1:3376497-3379740 +
GCA_001900595.1.1:1258146-1261389 +
GCA_001901315.1.1:2904858-2908101 +
GCA_001677495.1.1:633023-636266 -
GCA_002057355.1.1:3806849-3810092 +
GCA_000023665.1.1:3255493-3258736 +
GCA_002863885.1.1:3674427-3677670 +
GCA_000493755.1.1:580884-584125 -
GCA_002855325.1.1:3720770-3724013 +
GCA_002863665.1.1:3854046-3857289 +
GCA_000007445.1.1:623619-626861 -
GCA_002968735.1.1:1395300-1398543 -
GCA_000210475.1.1:618263-621506 -
GCA_000008865.2.1:647014-650257 -
GCA_001900495.1.1:2259241-2262484 +
GCA_003030025.1.1:4491910-4495153 -
GCA_002953455.1.1:3521811-3525054 +
GCA_000013305.1.1:617523-620764 -
GCA_001721525.1.1:548437-551680 -
GCA_003112225.1.1:620322-623565 -
GCA_002934895.1.1:1819954-1823197 +
GCA_000017985.1.1:526669-529912 -
GCA_000257275.1.1:575477-578720 -
GCA_003231115.1.1:3217113-3220356 +
GCA_002899475.1.1:3466827-3470070 +
GCA_000284495.1.1:553708-556948 -
GCA_000010765.1.1:597498-600741 -
GCA_002589795.1.1:111753-114996 +
GCA_002763995.1.1:3285884-3289125 +
GCA_002787545.1.1:4188705-4191948 +
GCA_000988385.1.1:548247-551490 -
GCA_000743995.1.1:472542-475773 -
GCA_000953035.1.1:472134-475365 -
GCA_002788115.1.1:3911467-3914710 -
GCA_000227625.1.1:557853-561096 -
GCA_002853715.1.1:3508780-3512021 +
GCA_001969285.3.1:3440589-3443832 +
GCA_002853805.1.1:3597591-3600834 +
GCA_002310655.1.1:3653125-3656368 +
GCA_002853655.1.1:3784580-3787823 +
GCA_003033905.1.1:3308837-3312080 +
GCA_002196495.1.1:3630569-3633812 +
GCA_003344465.1.1:3446572-3449813 +
GCA_002812545.1.1:3994824-3998067 -
GCA_001682305.2.1:3701425-3704668 +
GCA_003443815.1.1:3404049-3407292 +
GCA_003352425.1.1:3514715-3517958 +
GCA_002996665.1.1:3111889-3115132 -
GCA_003413625.1.1:3542591-3545834 +
GCA_002156845.1.1:598521-601764 -
GCA_002057245.1.1:4038625-4041868 +
GCA_002214745.2.1:3854659-3857902 +
GCA_002716885.1.1:560395-563638 -
GCA_002357875.1.1:541157-544400 -
GCA_002224605.1.1:4344000-4347243 +
GCA_002056145.1.1:3335039-3338282 -
GCA_000971615.1.1:2004249-2007492 +
GCA_002796445.1.1:2675361-2678604 +
GCA_002952695.1.1:3718278-3721521 +
GCA_001901405.1.1:3265882-3269125 -
GCA_002163655.1.1:2918077-2921320 -
GCA_000013585.1.1:510640-513871 -
GCA_001721205.1.1:3701375-3704618 -
GCA_000801165.1.1:1342274-1345517 -
GCA_000147855.3.1:3476203-3479446 +
GCA_002012005.1.1:59618-62861 +
GCA_002012225.1.1:1778938-1782181 +
GCA_003030365.1.1:1382743-1385986 -
GCA_000233895.1.1:624430-627671 -
GCA_001900635.1.1:1107894-1111137 -
GCA_002442535.1.1:3302292-3305535 -
GCA_000829985.1.1:565226-568469 -
GCA_002903105.1.1:1328995-1332238 +
GCA_002993265.1.1:972365-975608 +
GCA_002764015.1.1:1040286-1043527 +
GCA_002055635.1.1:1172898-1176141 +
GCA_000800845.2.1:549812-553053 -
GCA_003570765.1.1:578820-582063 -
GCA_002163935.1.1:4556476-4559719 -
GCA_002240095.1.1:4420828-4424059 -
GCA_002024865.1.1:565581-568822 -
GCA_002803905.1.1:3445310-3448553 +
GCA_000599665.1.1:1228890-1232133 -
GCA_001559615.2.1:1282529-1285772 -
GCA_002142695.1.1:92107-95350 +
GCA_002285755.1.1:554966-558207 -
GCA_002220215.1.1:2234447-2237690 -
GCA_002056065.1.1:1654323-1657566 +
GCA_003268695.1.1:3358299-3361542 +
GCA_001485455.1.1:1332255-1335498 -
GCA_002011945.1.1:3702647-3705890 +
GCA_003586045.1.1:692349-695592 -
GCA_000497505.1.1:267299-270541 -
GCA_003433275.1.1:575230-578473 -
GCA_002240135.1.1:3913001-3916232 +
GCA_001900965.1.1:334155-337398 -
GCA_002090355.1.1:523648-526891 -
GCA_001900815.1.1:1772885-1776128 -
GCA_003013205.1.1:1277867-1281110 -
GCA_002007705.1.1:613984-617227 -
GCA_003051985.2.1:3419900-3423143 +
GCA_003346835.1.1:2051847-2055088 +
GCA_003181035.1.1:3185246-3188487 +
GCA_000258025.1.1:4447973-4451216 +
GCA_002853965.1.1:3739978-3743221 +
GCA_002310735.1.1:3315135-3318378 +
GCA_002055605.1.1:3827235-3830478 +
GCA_001936315.1.1:3870966-3874209 +
GCA_000184185.1.1:632452-635695 -
GCA_003546975.1.1:4108344-4111585 -
GCA_003571685.1.1:5268669-5271912 +
GCA_001900335.1.1:2301683-2304926 -
GCA_002310675.1.1:3489592-3492835 +
GCA_002240075.1.1:590531-593762 -
GCA_001580175.1.1:472128-475359 -
GCA_900092615.1.1:2641653-2644896 +
GCA_003112165.1.1:601697-604940 -
GCA_003265245.1.1:1252396-1255639 +
GCA_900474495.1.1:3375499-3378742 +
GCA_000285655.3.1:583420-586661 -
GCA_002012305.1.1:2951684-2954925 +
GCA_000783735.2.1:3715605-3718848 +
GCA_002763515.3.1:635422-638663 -
GCA_000017745.1.1:589458-592701 -
GCA_002240115.1.1:4519913-4523144 +
GCA_000005845.2.1:554561-557804 -
GCA_001901215.1.1:2767407-2770650 +
GCA_002142675.1.1:2027895-2031138 -
GCA_000813165.1.1:3488580-3491821 -
GCA_002310615.1.1:3492510-3495753 +
GCA_002163695.1.1:2964945-2968188 -
GCA_003342715.1.1:348839-352082 +
GCA_002860085.1.1:28411-31654 +
GCA_003571825.1.1:595297-598538 +
GCA_002786655.1.1:2286309-2289552 -
GCA_003180995.1.1:1178982-1182225 +
GCA_002278115.2.1:3718367-3721610 +
GCA_000012005.1.1:272539-275782 -
GCA_001901085.1.1:149008-152251 +
GCA_900474625.1.1:3301992-3305235 +
GCA_002310695.1.1:3591065-3594308 +
GCA_002116715.1.1:3956728-3959971 +
GCA_001900675.1.1:4602223-4605466 -
GCA_002787935.1.1:1523339-1526582 +
GCA_002494365.2.1:320115-323358 -
GCA_001900395.1.1:2628853-2632094 +
GCA_002011985.1.1:2733104-2736347 -
GCA_003112245.1.1:597410-600653 -
GCA_001610755.1.1:642657-645900 -
GCA_000022245.1.1:490937-494168 -
GCA_002310595.1.1:3656577-3659820 +
GCA_002357915.1.1:619907-623148 -
GCA_002215115.1.1:626114-629355 -
GCA_002156825.1.1:598521-601764 -
GCA_003287245.1.1:1580211-1583454 +
GCA_001901445.1.1:2563926-2567169 -
GCA_002180095.1.1:4016929-4020172 +
GCA_001029125.1.1:575169-578412 -
GCA_001900985.1.1:457612-460855 +
GCA_002164635.3.1:1576927-1580170 +
GCA_000219515.3.1:636551-639794 -
GCA_003073815.1.1:258459-261702 +
GCA_900174635.1.1:3465400-3468643 +
GCA_003402955.1.1:1506108-1509351 -
GCA_002948655.1.1:368060-371303 -
GCA_002012185.1.1:2519384-2522627 -
GCA_003351385.1.1:1436359-1439604 -
GCA_000020185.1.1:434860-438103 +
GCA_003288295.1.1:596841-600084 -
GCA_000967155.1.1:588530-591773 -
GCA_002237285.1.1:3633599-3636842 +
GCA_003288275.1.1:596846-600089 -
GCA_002863845.1.1:3484897-3488138 +
GCA_003095635.1.1:4301811-4305052 +
GCA_003073955.1.1:3644085-3647328 +
GCA_002854065.1.1:1366196-1369439 -
GCA_001900905.1.1:2862682-2865925 +
GCA_900174625.1.1:3462528-3465771 +
GCA_002442995.1.1:469657-472888 -
GCA_002224625.1.1:2548976-2552219 +
GCA_000743255.1.1:4662411-4665652 +
GCA_001900735.1.1:3466287-3469528 +
GCA_001900435.1.1:3657670-3660913 +
GCA_000019645.1.1:578466-581709 -
GCA_003030245.1.1:4065313-4068556 +
GCA_002953435.1.1:4261537-4264778 -
GCA_002811555.2.1:3485245-3488488 +
GCA_002215155.1.1:557560-560803 -
GCA_003180975.1.1:2280541-2283784 -
GCA_000148365.1.1:632624-635865 -
GCA_000019385.1.1:3388596-3391839 +
GCA_002893905.2.1:643762-647005 +
GCA_003204155.1.1:3808514-3811757 -
GCA_002201835.1.1:4685284-4688527 +
GCA_003855135.1.1:3751343-3754574 +
GCA_002214205.1.1:3568225-3571468 +
GCA_002357895.1.1:542433-545676 -
GCA_003204955.1.1:956328-959571 -
GCA_001515725.1.1:557588-560831 -
GCA_900474445.1.1:3450509-3453752 +
GCA_001579965.1.1:492600-495831 -
GCA_002142635.1.1:4512323-4515566 +
GCA_001559635.1.1:1283863-1287106 -
GCA_002591135.1.1:2066626-2069869 +
GCA_001566615.1.1:580891-584132 -
GCA_001566655.1.1:544237-547478 -
GCA_000010385.1.1:598061-601304 -
GCA_003336405.1.1:3652367-3655610 -
GCA_003325975.1.1:3655440-3658683 +
GCA_001558295.2.1:2327675-2330918 -
GCA_001900835.1.1:3381070-3384313 -
GCA_002787645.1.1:1360691-1363934 -
GCA_001683435.1.1:4183787-4187028 -
GCA_001280385.1.1:3441155-3444396 +
GCA_001901025.1.1:4259187-4262430 -
GCA_003203755.1.1:604644-607887 -
GCA_001901045.1.1:670425-673668 +
GCA_001577325.1.1:581668-584909 -
GCA_900186905.1.1:3316169-3319412 +
GCA_001542675.2.1:3330796-3334039 +
GCA_001901065.1.1:391096-394339 -
GCA_001901105.1.1:391096-394339 -
GCA_001900945.1.1:3654562-3657805 +
GCA_001644725.1.1:3315248-3318491 -
GCA_002224465.1.1:2319791-2323034 -
GCA_001900615.1.1:3546327-3549570 +
GCA_001513655.1.1:615268-618509 -
GCA_001900515.1.1:302308-305551 +
GCA_001901365.1.1:4495388-4498631 -
GCA_001901165.1.1:3560455-3563698 +
GCA_001901125.1.1:3798042-3801285 -
GCA_001677515.1.1:578151-581394 -
GCA_001678925.1.1:1313183-1316426 -
GCA_001693635.1.1:898734-901977 +
GCA_001675145.1.1:625255-628496 -
GCA_000026285.2.1:554963-558204 -
GCA_000258145.1.1:632458-635701 -
GCA_001663475.1.1:2109378-2112619 -
GCA_001027225.1.1:446406-449649 +
GCA_002796585.1.1:4911043-4914284 -
GCA_001660565.1.1:3468777-3472020 +
GCA_001618325.1.1:4212619-4215860 -
GCA_003031225.1.1:427786-431029 +
GCA_001596115.1.1:1303775-1307018 -
GCA_002310715.1.1:1258755-1261998 -
GCA_001900355.1.1:983252-986495 +
GCA_001900295.1.1:1903187-1906430 -
GCA_001280325.1.1:3464305-3467546 +
GCA_001442495.1.1:50537-53780 -
GCA_002310555.1.1:3462970-3466213 +
GCA_001735705.1.1:1276164-1279407 -
GCA_001721225.1.1:1484658-1487901 +
GCA_001276585.2.1:541347-544590 -
GCA_002302335.1.1:577578-580821 -
GCA_001051135.1.1:515964-519207 -
GCA_001039415.1.1:522296-525539 -
GCA_003073875.1.1:1621646-1624889 +
GCA_000725265.1.1:1718539-1721782 +
GCA_001007915.1.1:3434168-3437411 -
GCA_001021635.2.1:1587553-1590794 -
GCA_001901185.1.1:4223696-4226939 -
GCA_000987875.1.1:618263-621506 -
GCA_001518855.1.1:521566-524809 +
GCA_002788295.1.1:4847295-4850538 -
GCA_001308125.1.1:4083872-4087115 +
GCA_001900415.1.1:2528963-2532206 -
GCA_001280405.1.1:3587996-3591237 +
GCA_001280345.1.1:3634301-3637542 +
GCA_002393465.1.1:2922894-2926137 +
GCA_002393365.1.1:4540393-4543636 -
GCA_002302315.1.1:581974-585217 -
GCA_001900885.1.1:45517-48760 +
GCA_002310635.1.1:3631650-3634891 +
GCA_002163955.1.1:2770105-2773348 -
GCA_002310575.1.1:3718697-3721938 +
GCA_002844685.1.1:554924-558165 -
GCA_002077195.1.1:638512-641755 -
GCA_002787315.1.1:1216673-1219916 +
GCA_002787215.1.1:2327044-2330287 -
GCA_001900795.1.1:3547237-3550480 +
GCA_001901425.1.1:295864-299107 +
GCA_002142715.1.1:4566059-4569300 -
GCA_003254065.1.1:1303918-1307161 -
GCA_002079225.1.1:3317094-3320337 +
GCA_002078275.1.1:172823-176066 -
GCA_002180055.1.1:1678475-1681718 -
GCA_002105735.1.1:3495518-3498761 +
GCA_000299455.1.1:3858773-3862016 +
GCA_002237325.1.1:580763-584006 -
GCA_002237305.1.1:615491-618732 -
GCA_002180215.1.1:3960026-3963269 +
GCA_002192295.1.1:3276093-3279336 -
GCA_002192275.1.1:1262376-1265619 +
GCA_000468515.1.1:626040-629283 -
GCA_003073835.1.1:1442829-1446072 -
GCA_002180135.1.1:3054597-3057840 +
GCA_003288415.1.1:3375911-3379154 +
GCA_001900695.1.1:745841-749084 +
GCA_003355175.1.1:3243197-3246440 -
GCA_003176855.1.1:569311-572554 -
GCA_000183345.1.1:549508-552748 -
GCA_003122105.1.1:3479664-3482907 +
GCA_003591595.1.1:3388581-3391824 +
GCA_900184875.1.1:3416296-3419539 +
GCA_003111785.1.1:4301309-4304552 -
GCA_001420955.1.1:726137-729378 +
GCA_003571785.1.1:3602648-3605891 +
GCA_002078295.1.1:172836-176079 -
GCA_003491165.1.1:3800138-3803381 +
GCA_003410275.1.1:4391300-4394543 +
GCA_002850675.4.1:3475642-3478885 +
GCA_002855415.1.1:3682869-3686112 +
GCA_003571765.1.1:3486045-3489288 +
GCA_001900925.1.1:4679595-4682838 -
GCA_003491265.1.1:1927152-1930389 -
GCA_002903125.1.1:1364366-1367609 +
GCA_001693315.1.1:2277793-2281034 +
GCA_001900555.1.1:1027159-1030402 -
GCA_002944935.1.1:4720432-4723673 -
GCA_002945135.2.1:3388509-3391752 +
GCA_002860105.1.1:3439642-3442885 +
GCA_002870165.1.1:3447769-3451012 +
GCA_003112185.1.1:601719-604962 -
GCA_002164645.2.1:3617989-3621232 +
GCA_003112205.1.1:564285-567528 -
GCA_003044015.1.1:1348153-1351394 -
GCA_002009315.1.1:2495325-2498566 -
GCA_002999075.1.1:1624547-1627790 +
GCA_002968715.1.1:808822-812065 +
GCA_003043915.1.1:1293436-1296677 -
GCA_000831565.1.1:593050-596293 -
GCA_000819645.1.1:557113-560356 -
GCA_001679985.1.1:4208935-4212178 -
GCA_001566635.1.1:542759-546000 -
GCA_000464955.2.1:1323583-1326826 -
GCA_001901005.1.1:296240-299483 -
GCA_001021615.1.1:4382955-4386196 -
GCA_000017765.1.1:614082-617325 -
GCA_001886935.1.1:3564096-3567339 +
GCA_001888075.1.1:4651999-4655242 +
GCA_002966755.1.1:1234748-1237991 -
GCA_000026265.1.1:568864-572107 -
GCA_000025745.1.1:554863-558104 -
GCA_003020885.1.1:554656-557897 -
GCA_000026245.1.1:582356-585599 -
GCA_000010485.1.1:543493-546734 -
GCA_000245515.1.1:684114-687357 -
GCA_000014845.1.1:567177-570418 -
GCA_000091005.1.1:601823-605066 -
GCA_001021595.1.1:4583930-4587171 -
GCA_001900715.1.1:1114079-1117322 -
GCA_002012105.1.1:2769688-2772931 +
GCA_002844165.1.1:2348205-2351448 +
GCA_002012045.1.1:2384656-2387899 +
GCA_002803805.2.1:973520-976763 +
GCA_001901465.1.1:198611-201854 +
GCA_001900655.1.1:941544-944787 -
GCA_002761835.1.1:3296759-3300002 +
GCA_001678965.1.1:647944-651187 -
GCA_001860505.1.1:3853848-3857091 +
GCA_001721125.1.1:4152861-4156104 +
GCA_001886895.1.1:3800089-3803332 +
GCA_001660585.1.1:3975354-3978595 -
GCA_001677475.1.1:665622-668865 -
GCA_001900475.1.1:344598-347841 -
GCA_001750845.1.1:3453908-3457151 +
GCA_001900535.1.1:423432-426675 +
GCA_001900455.1.1:1534454-1537697 +
GCA_001900575.1.1:3461097-3464340 +

>857
GCA_001900315.1.1:3776361-3777959 +
GCA_001890365.1.1:1149100-1150698 -
GCA_001886535.1.1:608886-610484 -
GCA_001900375.1.1:943449-945047 +
GCA_000006925.2.1:470112-471710 -
GCA_000007405.1.1:469914-471512 -
GCA_002879975.1.1:1253495-1255093 -
GCA_000010745.1.1:558727-560323 -
GCA_000013265.1.1:562189-563787 -
GCA_002846135.1.1:569481-571079 -
GCA_003112145.1.1:564591-566187 -
GCA_002150905.1.1:3225777-3227375 +
GCA_000968515.1.1:569007-570605 -
GCA_001021855.1.1:461380-462978 -
GCA_000833145.1.1:520678-522274 -
GCA_000830035.1.1:520678-522274 -
GCA_000814145.2.1:616493-618091 -
GCA_002180275.1.1:3738280-3739878 +
GCA_000784925.1.1:567401-568999 -
GCA_000148605.1.1:3051283-3052881 +
GCA_002925525.1.1:4012616-4014214 -
GCA_000012025.1.1:435327-436925 +
GCA_000801185.2.1:1320609-1322207 -
GCA_000212715.2.1:587590-589188 -
GCA_001420935.1.1:1006592-1008190 -
GCA_000026345.1.1:518051-519649 -
GCA_000026545.1.1:509491-511089 -
GCA_002012125.1.1:1912509-1914107 -
GCA_002012145.1.1:3728934-3730532 +
GCA_002058765.1.1:3812573-3814171 +
GCA_000092525.1.1:524098-525696 +
GCA_000027125.1.1:639606-641204 -
GCA_000599625.1.1:3328031-3329629 +
GCA_000520035.1.1:327391-328989 +
GCA_002196475.1.1:2968274-2969870 -
GCA_001900775.1.1:3672631-3674229 -
GCA_000743955.1.1:450950-452548 -
GCA_002951855.1.1:3192674-3194272 -
GCA_001578125.1.1:4509264-4510862 +
GCA_000332755.1.1:1256489-1258087 -
GCA_002211725.1.1:3721593-3723191 +
GCA_003855115.1.1:519836-521434 -
GCA_001901145.1.1:2782045-2783641 +
GCA_002863685.1.1:1008535-1010079 -
GCA_003443795.1.1:3381114-3382712 +
GCA_001900595.1.1:1262763-1264359 +
GCA_001901315.1.1:2909475-2911073 +
GCA_001677495.1.1:630051-631649 -
GCA_002057355.1.1:3811466-3813062 +
GCA_000023665.1.1:3260110-3261706 +
GCA_002863885.1.1:3679044-3680587 +
GCA_000493755.1.1:577494-579092 -
GCA_002855325.1.1:3725387-3726985 +
GCA_002863665.1.1:3858663-3860206 +
GCA_000007445.1.1:620229-621827 -
GCA_002968735.1.1:1392329-1393927 -
GCA_000210475.1.1:615291-616889 -
GCA_000008865.2.1:644044-645640 -
GCA_001900495.1.1:2263858-2265456 +
GCA_003030025.1.1:4488938-4490536 -
GCA_002953455.1.1:3526428-3528026 +
GCA_000013305.1.1:614132-615730 -
GCA_001721525.1.1:545465-547063 -
GCA_003112225.1.1:617352-618948 -
GCA_002934895.1.1:1824571-1826169 +
GCA_000017985.1.1:523699-525295 -
GCA_000257275.1.1:572505-574103 -
GCA_003231115.1.1:3221730-3223328 +
GCA_002899475.1.1:3471444-3473042 +
GCA_000284495.1.1:550317-551915 -
GCA_000010765.1.1:594528-596124 -
GCA_002589795.1.1:116370-117968 +
GCA_002763995.1.1:3290917-3292515 +
GCA_002787545.1.1:4193322-4194920 +
GCA_000988385.1.1:545275-546873 -
GCA_000743995.1.1:469570-471168 -
GCA_000953035.1.1:469162-470760 -
GCA_002788115.1.1:3908496-3910094 -
GCA_000227625.1.1:554881-556479 -
GCA_002853715.1.1:3513394-3514992 +
GCA_001969285.3.1:3445206-3446804 +
GCA_002853805.1.1:3602208-3603806 +
GCA_002310655.1.1:3657741-3659339 +
GCA_002853655.1.1:3789197-3790795 +
GCA_003033905.1.1:3313454-3315052 +
GCA_002196495.1.1:3635185-3636781 +
GCA_003344465.1.1:3451605-3453203 +
GCA_002812545.1.1:3991852-3993450 -
GCA_001682305.2.1:3706042-3707640 +
GCA_003443815.1.1:3408666-3410264 +
GCA_003352425.1.1:3519332-3520930 +
GCA_002996665.1.1:3108919-3110515 -
GCA_003413625.1.1:3547208-3548806 +
GCA_002156845.1.1:595551-597147 -
GCA_002057245.1.1:4043242-4044840 +
GCA_002214745.2.1:3859276-3860874 +
GCA_002716885.1.1:557423-559021 -
GCA_002357875.1.1:538186-539784 -
GCA_002224605.1.1:4348617-4350215 +
GCA_002056145.1.1:3332067-3333665 -
GCA_000971615.1.1:2008866-2010464 +
GCA_002796445.1.1:2679978-2681574 +
GCA_002952695.1.1:3722895-3724486 +
GCA_001901405.1.1:3262912-3264508 -
GCA_002163655.1.1:2915105-2916703 -
GCA_000013585.1.1:507668-509266 -
GCA_001721205.1.1:3698403-3700001 -
GCA_000801165.1.1:1339302-1340900 -
GCA_000147855.3.1:3480820-3482418 +
GCA_002012005.1.1:64235-65833 +
GCA_002012225.1.1:1783555-1785153 +
GCA_003030365.1.1:1379771-1381369 -
GCA_000233895.1.1:621040-622638 -
GCA_001900635.1.1:1104922-1106520 -
GCA_002442535.1.1:3299320-3300918 -
GCA_000829985.1.1:562254-563852 -
GCA_002903105.1.1:1333612-1335210 +
GCA_002993265.1.1:976982-978578 +
GCA_002764015.1.1:1045319-1046917 +
GCA_002055635.1.1:1177515-1179113 +
GCA_000800845.2.1:546422-548020 -
GCA_003570765.1.1:575848-577446 -
GCA_002163935.1.1:4553506-4555102 -
GCA_002240095.1.1:4417856-4419454 -
GCA_002024865.1.1:562191-563789 -
GCA_002803905.1.1:3449927-3451525 +
GCA_000599665.1.1:1225920-1227516 -
GCA_001559615.2.1:1279559-1281155 -
GCA_002142695.1.1:96724-98322 +
GCA_002285755.1.1:551576-553174 -
GCA_002220215.1.1:2231475-2233073 -
GCA_002056065.1.1:1658940-1660538 +
GCA_003268695.1.1:3362916-3364514 +
GCA_001485455.1.1:1329283-1330881 -
GCA_002011945.1.1:3707264-3708862 +
GCA_003586045.1.1:689377-690975 -
GCA_000497505.1.1:264406-266004 -
GCA_003433275.1.1:572258-573856 -
GCA_002240135.1.1:3917606-3919204 +
GCA_001900965.1.1:331183-332781 -
GCA_002090355.1.1:520678-522274 -
GCA_001900815.1.1:1769913-1771511 -
GCA_003013205.1.1:1274895-1276493 -
GCA_002007705.1.1:611012-612610 -
GCA_003051985.2.1:3424517-3426115 +
GCA_003346835.1.1:2056880-2058478 +
GCA_003181035.1.1:3190279-3191877 +
GCA_000258025.1.1:4452590-4454188 +
GCA_002853965.1.1:3744595-3746194 +
GCA_002310735.1.1:3319752-3321350 +
GCA_002055605.1.1:3831852-3833450 +
GCA_001936315.1.1:3875583-3877181 +
GCA_000184185.1.1:629480-631078 -
GCA_003546975.1.1:4104954-4106552 -
GCA_003571685.1.1:5273286-5274884 +
GCA_001900335.1.1:2298711-2300309 -
GCA_002310675.1.1:3494209-3495807 +
GCA_002240075.1.1:587559-589157 -
GCA_001580175.1.1:469156-470754 -
GCA_900092615.1.1:2646270-2647868 +
GCA_003112165.1.1:598727-600323 -
GCA_003265245.1.1:1257013-1258611 +
GCA_900474495.1.1:3380116-3381714 +
GCA_000285655.3.1:580030-581628 -
GCA_002012305.1.1:2956717-2958315 +
GCA_000783735.2.1:3720222-3721820 +
GCA_002763515.3.1:632031-633629 -
GCA_000017745.1.1:586486-588084 -
GCA_002240115.1.1:4524518-4526116 +
GCA_000005845.2.1:551589-553187 -
GCA_001901215.1.1:2772024-2773620 +
GCA_002142675.1.1:2024924-2026522 -
GCA_000813165.1.1:3485189-3486787 -
GCA_002310615.1.1:3497126-3498724 +
GCA_002163695.1.1:2961973-2963571 -
GCA_003342715.1.1:353456-355052 +
GCA_002860085.1.1:33028-34626 +
GCA_003571825.1.1:600330-601928 +
GCA_002786655.1.1:2283337-2284935 -
GCA_003180995.1.1:1183598-1185196 +
GCA_002278115.2.1:3722984-3724582 +
GCA_000012005.1.1:269567-271165 -
GCA_001901085.1.1:153625-155223 +
GCA_900474625.1.1:3306609-3308207 +
GCA_002310695.1.1:3595682-3597280 +
GCA_002116715.1.1:3961345-3962943 +
GCA_001900675.1.1:4599251-4600849 -
GCA_002787935.1.1:1527956-1529554 +
GCA_002494365.2.1:317143-318741 -
GCA_001900395.1.1:2633886-2635484 +
GCA_002011985.1.1:2730132-2731730 -
GCA_003112245.1.1:594440-596036 -
GCA_001610755.1.1:639685-641283 -
GCA_000022245.1.1:487965-489563 -
GCA_002310595.1.1:3661194-3662792 +
GCA_002357915.1.1:616936-618534 -
GCA_002215115.1.1:623143-624741 -
GCA_002156825.1.1:595551-597147 -
GCA_003287245.1.1:1584828-1586424 +
GCA_001901445.1.1:2560954-2562552 -
GCA_002180095.1.1:4021546-4023144 +
GCA_001029125.1.1:572197-573795 -
GCA_001900985.1.1:462229-463827 +
GCA_002164635.3.1:1581543-1583141 +
GCA_000219515.3.1:633580-635178 -
GCA_003073815.1.1:263076-264674 +
GCA_900174635.1.1:3470017-3471615 +
GCA_003402955.1.1:1503136-1504734 -
GCA_002948655.1.1:365089-366687 -
GCA_002012185.1.1:2516412-2518010 -
GCA_003351385.1.1:1433387-1434985 -
GCA_000020185.1.1:439477-441075 +
GCA_003288295.1.1:593871-595467 -
GCA_000967155.1.1:585558-587156 -
GCA_002237285.1.1:3638216-3639814 +
GCA_003288275.1.1:593876-595472 -
GCA_002863845.1.1:3489930-3491528 +
GCA_003095635.1.1:4306425-4308023 +
GCA_003073955.1.1:3648702-3650300 +
GCA_002854065.1.1:1363224-1364822 -
GCA_001900905.1.1:2867299-2868895 +
GCA_900174625.1.1:3467145-3468743 +
GCA_002442995.1.1:466685-468283 -
GCA_002224625.1.1:2553593-2555191 +
GCA_000743255.1.1:4667444-4669042 +
GCA_001900735.1.1:3470901-3472499 +
GCA_001900435.1.1:3662287-3663885 +
GCA_000019645.1.1:575495-577093 -
GCA_003030245.1.1:4069930-4071528 +
GCA_002953435.1.1:4258147-4259745 -
GCA_002811555.2.1:3489862-3491460 +
GCA_002215155.1.1:554591-556186 -
GCA_003180975.1.1:2277569-2279167 -
GCA_000148365.1.1:629234-630832 -
GCA_000019385.1.1:3393213-3394811 +
GCA_002893905.2.1:648379-649977 +
GCA_003204155.1.1:3805542-3807140 -
GCA_002201835.1.1:4689901-4691499 +
GCA_003855135.1.1:3755948-3757546 +
GCA_002214205.1.1:3572842-3574440 +
GCA_002357895.1.1:539462-541060 -
GCA_003204955.1.1:953357-954955 -
GCA_001515725.1.1:554616-556214 -
GCA_900474445.1.1:3455126-3456724 +
GCA_001579965.1.1:489628-491226 -
GCA_002142635.1.1:4516940-4518538 +
GCA_001559635.1.1:1280893-1282489 -
GCA_002591135.1.1:2071242-2072840 +
GCA_001566615.1.1:577501-579099 -
GCA_001566655.1.1:540847-542445 -
GCA_000010385.1.1:595089-596687 -
GCA_003336405.1.1:3649395-3650993 -
GCA_003325975.1.1:3660057-3661655 +
GCA_001558295.2.1:2324703-2326301 -
GCA_001900835.1.1:3378098-3379696 -
GCA_002787645.1.1:1357720-1359318 -
GCA_001683435.1.1:4180396-4181994 -
GCA_001280385.1.1:3446188-3447786 +
GCA_001901025.1.1:4256215-4257813 -
GCA_003203755.1.1:601674-603270 -
GCA_001901045.1.1:675042-676640 +
GCA_001577325.1.1:578278-579876 -
GCA_900186905.1.1:3320786-3322384 +
GCA_001542675.2.1:3335413-3337011 +
GCA_001901065.1.1:388126-389722 -
GCA_001901105.1.1:388126-389722 -
GCA_001900945.1.1:3659179-3660777 +
GCA_001644725.1.1:3312276-3313874 -
GCA_002224465.1.1:2316819-2318417 -
GCA_001900615.1.1:3550944-3552542 +
GCA_001513655.1.1:611878-613476 -
GCA_001900515.1.1:306925-308521 +
GCA_001901365.1.1:4492416-4494014 -
GCA_001901165.1.1:3565072-3566668 +
GCA_001901125.1.1:3795070-3796668 -
GCA_001677515.1.1:575179-576777 -
GCA_001678925.1.1:1310213-1311809 -
GCA_001693635.1.1:903351-904949 +
GCA_001675145.1.1:621864-623462 -
GCA_000026285.2.1:551573-553171 -
GCA_000258145.1.1:629486-631084 -
GCA_001663475.1.1:2105988-2107586 -
GCA_001027225.1.1:451023-452621 +
GCA_002796585.1.1:4907652-4909250 -
GCA_001660565.1.1:3473394-3474992 +
GCA_001618325.1.1:4209229-4210827 -
GCA_003031225.1.1:432403-434001 +
GCA_001596115.1.1:1300805-1302401 -
GCA_002310715.1.1:1255783-1257381 -
GCA_001900355.1.1:987869-989467 +
GCA_001900295.1.1:1900216-1901814 -
GCA_001280325.1.1:3469338-3470936 +
GCA_001442495.1.1:47565-49163 -
GCA_002310555.1.1:3467587-3469183 +
GCA_001735705.1.1:1273192-1274790 -
GCA_001721225.1.1:1489275-1490873 +
GCA_001276585.2.1:538375-539973 -
GCA_002302335.1.1:574606-576204 -
GCA_001051135.1.1:512992-514590 -
GCA_001039415.1.1:519326-520922 -
GCA_003073875.1.1:1626263-1627861 +
GCA_000725265.1.1:1723156-1724752 +
GCA_001007915.1.1:3431196-3432794 -
GCA_001021635.2.1:1584582-1586180 -
GCA_001901185.1.1:4220724-4222322 -
GCA_000987875.1.1:615291-616889 -
GCA_001518855.1.1:526183-527781 +
GCA_002788295.1.1:4844323-4845921 -
GCA_001308125.1.1:4088489-4090087 +
GCA_001900415.1.1:2525991-2527589 -
GCA_001280405.1.1:3593029-3594627 +
GCA_001280345.1.1:3639334-3640932 +
GCA_002393465.1.1:2927511-2929109 +
GCA_002393365.1.1:4537421-4539019 -
GCA_002302315.1.1:579002-580600 -
GCA_001900885.1.1:50134-51732 +
GCA_002310635.1.1:3636683-3638281 +
GCA_002163955.1.1:2767133-2768731 -
GCA_002310575.1.1:3723731-3725329 +
GCA_002844685.1.1:551534-553132 -
GCA_002077195.1.1:635540-637138 -
GCA_002787315.1.1:1221290-1222888 +
GCA_002787215.1.1:2324073-2325671 -
GCA_001900795.1.1:3551854-3553452 +
GCA_001901425.1.1:300481-302077 +
GCA_002142715.1.1:4562669-4564267 -
GCA_003254065.1.1:1300946-1302544 -
GCA_002079225.1.1:3321711-3323309 +
GCA_002078275.1.1:169851-171449 -
GCA_002180055.1.1:1675503-1677101 -
GCA_002105735.1.1:3500135-3501733 +
GCA_000299455.1.1:3863390-3864988 +
GCA_002237325.1.1:577791-579389 -
GCA_002237305.1.1:612101-613699 -
GCA_002180215.1.1:3964643-3966241 +
GCA_002192295.1.1:3273121-3274719 -
GCA_002192275.1.1:1266993-1268591 +
GCA_000468515.1.1:623068-624666 -
GCA_003073835.1.1:1439857-1441455 -
GCA_002180135.1.1:3059214-3060812 +
GCA_003288415.1.1:3380528-3382126 +
GCA_001900695.1.1:750458-752056 +
GCA_002215095.1.1:4301662-4303260 +
GCA_003355175.1.1:3240225-3241823 -
GCA_003176855.1.1:566339-567937 -
GCA_000183345.1.1:546117-547715 -
GCA_003122105.1.1:3484281-3485879 +
GCA_003591595.1.1:3393198-3394796 +
GCA_900184875.1.1:3420913-3422511 +
GCA_003111785.1.1:4298337-4299935 -
GCA_001420955.1.1:730751-732349 +
GCA_003571785.1.1:3607264-3608862 +
GCA_002078295.1.1:169864-171462 -
GCA_003491165.1.1:3804755-3806353 +
GCA_003410275.1.1:4395916-4397509 +
GCA_002850675.4.1:3480259-3481857 +
GCA_002855415.1.1:3687486-3689084 +
GCA_003571765.1.1:3490662-3492260 +
GCA_001900925.1.1:4676623-4678221 -
GCA_003491265.1.1:1923764-1925362 -
GCA_002903125.1.1:1368983-1370581 +
GCA_001693315.1.1:2282826-2284424 +
GCA_001900555.1.1:1024201-1025785 -
GCA_002944935.1.1:4717042-4718640 -
GCA_002945135.2.1:3393126-3394724 +
GCA_002860105.1.1:3444259-3445857 +
GCA_002870165.1.1:3452386-3453984 +
GCA_003112185.1.1:598749-600345 -
GCA_002164645.2.1:3622605-3624203 +
GCA_003112205.1.1:561313-562911 -
GCA_003044015.1.1:1345181-1346779 -
GCA_002009315.1.1:2492354-2493952 -
GCA_002999075.1.1:1629164-1630762 +
GCA_002968715.1.1:813439-815037 +
GCA_003043915.1.1:1290464-1292062 -
GCA_000831565.1.1:590078-591676 -
GCA_000819645.1.1:554141-555739 -
GCA_001679985.1.1:4205963-4207561 -
GCA_001566635.1.1:539369-540967 -
GCA_000464955.2.1:1320611-1322209 -
GCA_001901005.1.1:293268-294866 -
GCA_001021615.1.1:4379565-4381163 -
GCA_000017765.1.1:611110-612708 -
GCA_001886935.1.1:3568713-3570311 +
GCA_001888075.1.1:4656616-4658214 +
GCA_002966755.1.1:1231776-1233374 -
GCA_000026265.1.1:565894-567490 -
GCA_000025745.1.1:551473-553071 -
GCA_003020885.1.1:551266-552864 -
GCA_000026245.1.1:579384-580982 -
GCA_000010485.1.1:540103-541701 -
GCA_000245515.1.1:681144-682740 -
GCA_000014845.1.1:563787-565385 -
GCA_000091005.1.1:598853-600449 -
GCA_001021595.1.1:4580540-4582138 -
GCA_001900715.1.1:1111107-1112705 -
GCA_002012105.1.1:2774305-2775903 +
GCA_002844165.1.1:2352822-2354418 +
GCA_002012045.1.1:2389272-2390870 +
GCA_002803805.2.1:978137-979735 +
GCA_001901465.1.1:203228-204826 +
GCA_001900655.1.1:938572-940170 -
GCA_002761835.1.1:3301376-3302974 +
GCA_001678965.1.1:644972-646570 -
GCA_001860505.1.1:3858465-3860063 +
GCA_001721125.1.1:4157478-4159074 +
GCA_001886895.1.1:3804706-3806304 +
GCA_001660585.1.1:3971964-3973562 -
GCA_001677475.1.1:662651-664249 -
GCA_001900475.1.1:341626-343224 -
GCA_001750845.1.1:3458525-3460123 +
GCA_001900535.1.1:428049-429647 +
GCA_001900455.1.1:1539071-1540669 +
GCA_001900575.1.1:3465714-3467312 +

>858
GCA_001900315.1.1:3786377-3787832 +
GCA_001890365.1.1:1139244-1140699 -
GCA_001886535.1.1:598873-600328 -
GCA_001900375.1.1:953615-955070 +
GCA_002879975.1.1:1243482-1244937 -
GCA_000010745.1.1:548869-550324 -
GCA_000013265.1.1:552317-553772 -
GCA_002846135.1.1:559609-561064 -
GCA_003112145.1.1:554632-556087 -
GCA_000968515.1.1:558994-560449 -
GCA_000833145.1.1:510721-512176 -
GCA_000830035.1.1:510721-512176 -
GCA_000814145.2.1:606446-607901 -
GCA_002180275.1.1:3748347-3749802 +
GCA_000784925.1.1:557449-558904 -
GCA_000148605.1.1:3061298-3062753 +
GCA_002925525.1.1:4002746-4004198 -
GCA_000801185.2.1:1310654-1312107 -
GCA_000212715.2.1:577577-579032 -
GCA_001420935.1.1:996640-998095 -
GCA_000026345.1.1:508097-509552 -
GCA_000026545.1.1:499539-500994 -
GCA_002012125.1.1:1902462-1903917 -
GCA_002012145.1.1:3739330-3740785 +
GCA_002058765.1.1:3822673-3824128 +
GCA_000027125.1.1:629759-631214 -
GCA_000599625.1.1:3338197-3339652 +
GCA_000520035.1.1:337388-338852 +
GCA_002196475.1.1:2958315-2959770 -
GCA_001900775.1.1:3661419-3662874 -
GCA_002951855.1.1:3182422-3183877 -
GCA_000332755.1.1:1246534-1247987 -
GCA_001901145.1.1:2792044-2793499 +
GCA_002863685.1.1:997851-999294 -
GCA_003443795.1.1:3392469-3393924 +
GCA_001900595.1.1:1272762-1274217 +
GCA_001901315.1.1:2917688-2919143 +
GCA_001677495.1.1:620137-621592 -
GCA_002057355.1.1:3821465-3822920 +
GCA_000023665.1.1:3270208-3271663 +
GCA_002863885.1.1:3689829-3691272 +
GCA_000493755.1.1:567242-568697 -
GCA_002855325.1.1:3736320-3737775 +
GCA_002863665.1.1:3869448-3870891 +
GCA_000007445.1.1:610377-611832 -
GCA_002968735.1.1:1382459-1383911 -
GCA_000210475.1.1:605278-606733 -
GCA_000008865.2.1:634085-635540 -
GCA_001900495.1.1:2273857-2275312 +
GCA_003030025.1.1:4478925-4480380 -
GCA_002953455.1.1:3536528-3537981 +
GCA_000013305.1.1:604280-605735 -
GCA_001721525.1.1:535513-536968 -
GCA_003112225.1.1:607495-608950 -
GCA_002934895.1.1:1834628-1836081 +
GCA_000017985.1.1:513742-515197 -
GCA_000257275.1.1:562491-563946 -
GCA_003231115.1.1:3229644-3231099 +
GCA_002899475.1.1:3481443-3482898 +
GCA_000284495.1.1:540165-541620 -
GCA_000010765.1.1:584670-586125 -
GCA_002589795.1.1:126470-127923 +
GCA_002763995.1.1:3301313-3302768 +
GCA_002787545.1.1:4203478-4204933 +
GCA_000988385.1.1:535262-536717 -
GCA_002788115.1.1:3898626-3900078 -
GCA_000227625.1.1:544927-546382 -
GCA_002853715.1.1:3523789-3525244 +
GCA_001969285.3.1:3455362-3456817 +
GCA_002853805.1.1:3612308-3613763 +
GCA_002310655.1.1:3667740-3669195 +
GCA_002853655.1.1:3800904-3802359 +
GCA_003033905.1.1:3321648-3323103 +
GCA_002196495.1.1:3645285-3646740 +
GCA_003344465.1.1:3461800-3463255 +
GCA_002812545.1.1:3982094-3983549 -
GCA_001682305.2.1:3716232-3717687 +
GCA_003443815.1.1:3418822-3420277 +
GCA_003352425.1.1:3529488-3530943 +
GCA_002996665.1.1:3099061-3100516 -
GCA_003413625.1.1:3557308-3558761 +
GCA_002156845.1.1:585693-587148 -
GCA_002057245.1.1:4053337-4054792 +
GCA_002214745.2.1:3869333-3870788 +
GCA_002716885.1.1:547567-549022 -
GCA_002357875.1.1:528233-529688 -
GCA_002056145.1.1:3322112-3323565 -
GCA_000971615.1.1:2018865-2020320 +
GCA_002796445.1.1:2689977-2691432 +
GCA_002952695.1.1:3732894-3734349 +
GCA_001901405.1.1:3253054-3254509 -
GCA_002163655.1.1:2905181-2906636 -
GCA_001721205.1.1:3688547-3690002 -
GCA_000801165.1.1:1329446-1330901 -
GCA_000147855.3.1:3490819-3492274 +
GCA_002012005.1.1:74335-75788 +
GCA_002012225.1.1:1793650-1795105 +
GCA_003030365.1.1:1369758-1371213 -
GCA_000233895.1.1:611188-612643 -
GCA_001900635.1.1:1094190-1095645 -
GCA_000829985.1.1:552241-553696 -
GCA_002903105.1.1:1343669-1345122 +
GCA_002993265.1.1:987080-988535 +
GCA_002764015.1.1:1055715-1057170 +
GCA_002055635.1.1:1187582-1189037 +
GCA_000800845.2.1:536550-538005 -
GCA_003570765.1.1:565934-567389 -
GCA_002163935.1.1:4543648-4545103 -
GCA_002024865.1.1:552319-553774 -
GCA_002803905.1.1:3460027-3461480 +
GCA_000599665.1.1:1216061-1217516 -
GCA_001559615.2.1:1269602-1271057 -
GCA_002142695.1.1:106880-108335 +
GCA_002285755.1.1:541704-543159 -
GCA_002220215.1.1:2221561-2223016 -
GCA_002056065.1.1:1669096-1670551 +
GCA_003268695.1.1:3373016-3374469 +
GCA_001485455.1.1:1319331-1320786 -
GCA_002011945.1.1:3717331-3718786 +
GCA_003586045.1.1:679463-680918 -
GCA_003433275.1.1:562344-563799 -
GCA_001900965.1.1:321270-322725 -
GCA_002090355.1.1:510721-512176 -
GCA_001900815.1.1:1759989-1761444 -
GCA_003013205.1.1:1264882-1266337 -
GCA_002007705.1.1:601070-602525 -
GCA_003051985.2.1:3435449-3436904 +
GCA_003346835.1.1:2067276-2068731 +
GCA_003181035.1.1:3200674-3202129 +
GCA_000258025.1.1:4462589-4464044 +
GCA_002853965.1.1:3754595-3756050 +
GCA_002310735.1.1:3329908-3331363 +
GCA_002055605.1.1:3841947-3843402 +
GCA_001936315.1.1:3885739-3887194 +
GCA_000184185.1.1:619624-621079 -
GCA_003546975.1.1:4095102-4096557 -
GCA_003571685.1.1:5283383-5284838 +
GCA_001900335.1.1:2288855-2290310 -
GCA_002310675.1.1:3505013-3506468 +
GCA_900092615.1.1:2656356-2657811 +
GCA_003112165.1.1:588883-590325 -
GCA_900474495.1.1:3390272-3391727 +
GCA_000285655.3.1:569777-571232 -
GCA_002012305.1.1:2967113-2968568 +
GCA_002763515.3.1:620646-622101 -
GCA_000017745.1.1:576531-577984 -
GCA_000005845.2.1:541576-543031 -
GCA_001901215.1.1:2782023-2783478 +
GCA_002142675.1.1:2015054-2016506 -
GCA_000813165.1.1:3475317-3476772 -
GCA_002310615.1.1:3507109-3508559 +
GCA_002163695.1.1:2952118-2953573 -
GCA_003342715.1.1:363455-364910 +
GCA_002860085.1.1:43095-44550 +
GCA_003571825.1.1:610726-612181 +
GCA_002786655.1.1:2273324-2274779 -
GCA_003180995.1.1:1193614-1195066 +
GCA_002278115.2.1:3732974-3734429 +
GCA_001901085.1.1:163624-165079 +
GCA_900474625.1.1:3317542-3318997 +
GCA_002310695.1.1:3605777-3607232 +
GCA_002116715.1.1:3971402-3972857 +
GCA_001900675.1.1:4589395-4590850 -
GCA_002787935.1.1:1538023-1539478 +
GCA_002494365.2.1:307130-308585 -
GCA_001900395.1.1:2643981-2645436 +
GCA_002011985.1.1:2720285-2721740 -
GCA_003112245.1.1:584582-586037 -
GCA_001610755.1.1:629672-631127 -
GCA_002310595.1.1:3671194-3672649 +
GCA_002357915.1.1:606684-608139 -
GCA_002215115.1.1:612891-614346 -
GCA_002156825.1.1:585693-587148 -
GCA_003287245.1.1:1594926-1596381 +
GCA_001901445.1.1:2551098-2552553 -
GCA_002180095.1.1:4031613-4033068 +
GCA_001029125.1.1:562323-563778 -
GCA_001900985.1.1:472384-473839 +
GCA_002164635.3.1:1591559-1593011 +
GCA_000219515.3.1:623740-625195 -
GCA_003073815.1.1:273176-274629 +
GCA_900174635.1.1:3480173-3481628 +
GCA_003402955.1.1:1493179-1494634 -
GCA_002948655.1.1:355249-356704 -
GCA_002012185.1.1:2506399-2507854 -
GCA_003351385.1.1:1423432-1424885 -
GCA_003288295.1.1:584013-585468 -
GCA_000967155.1.1:575644-577099 -
GCA_002237285.1.1:3648382-3649837 +
GCA_003288275.1.1:584018-585473 -
GCA_003095635.1.1:4316820-4318275 +
GCA_003073955.1.1:3658802-3660255 +
GCA_002854065.1.1:1353269-1354724 -
GCA_001900905.1.1:2877298-2878753 +
GCA_900174625.1.1:3477301-3478756 +
GCA_000743255.1.1:4677439-4678894 +
GCA_001900735.1.1:3481296-3482751 +
GCA_001900435.1.1:3672443-3673898 +
GCA_000019645.1.1:565597-566997 -
GCA_003030245.1.1:4079920-4081375 +
GCA_002953435.1.1:4248275-4249730 -
GCA_002811555.2.1:3499962-3501415 +
GCA_002215155.1.1:544735-546190 -
GCA_003180975.1.1:2267556-2269011 -
GCA_000148365.1.1:619382-620837 -
GCA_000019385.1.1:3404512-3405967 +
GCA_002893905.2.1:658479-659934 +
GCA_003204155.1.1:3785554-3787009 -
GCA_002201835.1.1:4700057-4701512 +
GCA_002214205.1.1:3582938-3584393 +
GCA_002357895.1.1:529509-530964 -
GCA_003204955.1.1:943404-944859 -
GCA_001515725.1.1:544661-546114 -
GCA_900474445.1.1:3466831-3468286 -
GCA_001559635.1.1:1270936-1272391 -
GCA_002591135.1.1:2081258-2082710 +
GCA_001566615.1.1:567248-568703 -
GCA_001566655.1.1:530595-532050 -
GCA_000010385.1.1:585165-586620 -
GCA_003336405.1.1:3639481-3640936 -
GCA_003325975.1.1:3670124-3671579 +
GCA_001900835.1.1:3368085-3369540 -
GCA_002787645.1.1:1347767-1349222 -
GCA_001683435.1.1:4170444-4171899 -
GCA_001280385.1.1:3456203-3457658 +
GCA_001901025.1.1:4246359-4247814 -
GCA_003203755.1.1:591816-593271 -
GCA_001901045.1.1:685041-686496 +
GCA_001577325.1.1:568025-569480 -
GCA_900186905.1.1:3330942-3332397 +
GCA_001901065.1.1:378268-379723 -
GCA_001901105.1.1:378268-379723 -
GCA_001900945.1.1:3669178-3670633 +
GCA_001644725.1.1:3302352-3303807 -
GCA_001900615.1.1:3561100-3562555 +
GCA_001513655.1.1:601626-603081 -
GCA_001900515.1.1:316924-318372 +
GCA_001901365.1.1:4482403-4483858 -
GCA_001901165.1.1:3575071-3576526 +
GCA_001901125.1.1:3785057-3786512 -
GCA_001677515.1.1:565156-566611 -
GCA_001678925.1.1:1300256-1301711 -
GCA_001693635.1.1:913418-914873 +
GCA_001675145.1.1:611912-613367 -
GCA_000026285.2.1:541701-543156 -
GCA_000258145.1.1:619630-621085 -
GCA_001663475.1.1:2095736-2097191 -
GCA_002796585.1.1:4897700-4899155 -
GCA_001660565.1.1:3483393-3484848 +
GCA_001618325.1.1:4198977-4200432 -
GCA_003031225.1.1:442503-443958 +
GCA_001596115.1.1:1290848-1292303 -
GCA_002310715.1.1:1245736-1247191 -
GCA_001900355.1.1:997868-999323 +
GCA_001900295.1.1:1890360-1891815 -
GCA_001280325.1.1:3479353-3480808 +
GCA_001442495.1.1:37610-39063 -
GCA_002310555.1.1:3477586-3479041 +
GCA_001735705.1.1:1263179-1264634 -
GCA_001721225.1.1:1499274-1500729 +
GCA_001276585.2.1:528362-529817 -
GCA_002302335.1.1:564749-566204 -
GCA_001051135.1.1:503037-504490 -
GCA_001039415.1.1:509369-510824 -
GCA_003073875.1.1:1636330-1637785 +
GCA_000725265.1.1:1733155-1734610 +
GCA_001007915.1.1:3421272-3422727 -
GCA_001021635.2.1:1574330-1575785 -
GCA_001901185.1.1:4210868-4212323 -
GCA_000987875.1.1:605278-606733 -
GCA_002788295.1.1:4834310-4835765 -
GCA_001308125.1.1:4098645-4100100 +
GCA_001900415.1.1:2515978-2517433 -
GCA_001280405.1.1:3603044-3604499 +
GCA_001280345.1.1:3649349-3650804 +
GCA_002393465.1.1:2937568-2939023 +
GCA_002393365.1.1:4527507-4528962 -
GCA_002302315.1.1:569078-570533 -
GCA_001900885.1.1:60191-61646 +
GCA_002310635.1.1:3648414-3649869 +
GCA_002163955.1.1:2757219-2758674 -
GCA_002310575.1.1:3733825-3735280 +
GCA_002844685.1.1:541662-543117 -
GCA_002077195.1.1:625527-626982 -
GCA_002787315.1.1:1231446-1232901 +
GCA_002787215.1.1:2314203-2315655 -
GCA_001900795.1.1:3561862-3563317 +
GCA_001901425.1.1:310480-311928 +
GCA_002142715.1.1:4552417-4553872 -
GCA_003254065.1.1:1290933-1292388 -
GCA_002079225.1.1:3331867-3333322 +
GCA_002078275.1.1:159838-161293 -
GCA_002180055.1.1:1665490-1666945 -
GCA_002105735.1.1:3510291-3511746 +
GCA_000299455.1.1:3873447-3874902 +
GCA_002237325.1.1:567935-569390 -
GCA_002237305.1.1:602049-603504 -
GCA_002180215.1.1:3974799-3976254 +
GCA_002192295.1.1:3263108-3264563 -
GCA_002192275.1.1:1277149-1278604 +
GCA_000468515.1.1:613212-614667 -
GCA_003073835.1.1:1429844-1431299 -
GCA_002180135.1.1:3069370-3070825 +
GCA_003288415.1.1:3390595-3392050 +
GCA_001900695.1.1:760624-762079 +
GCA_002215095.1.1:4312057-4313512 +
GCA_003355175.1.1:3230369-3231824 -
GCA_003176855.1.1:556427-557881 -
GCA_000183345.1.1:535965-537420 -
GCA_003122105.1.1:3494348-3495803 +
GCA_003591595.1.1:3404497-3405952 +
GCA_900184875.1.1:3431069-3432524 +
GCA_003111785.1.1:4288324-4289779 -
GCA_001420955.1.1:741146-742601 +
GCA_003571785.1.1:3617280-3618732 +
GCA_002078295.1.1:159851-161306 -
GCA_003491165.1.1:3814812-3816267 +
GCA_003410275.1.1:4405899-4407354 +
GCA_002850675.4.1:3490415-3491870 +
GCA_002855415.1.1:3697673-3699128 +
GCA_003571765.1.1:3500818-3502273 +
GCA_001900925.1.1:4666709-4668164 -
GCA_003491265.1.1:1913817-1915272 -
GCA_002903125.1.1:1379139-1380594 +
GCA_001693315.1.1:2292821-2294276 +
GCA_001900555.1.1:1014232-1015685 -
GCA_002944935.1.1:4706890-4708345 -
GCA_002945135.2.1:3403282-3404737 +
GCA_002860105.1.1:3454415-3455870 +
GCA_002870165.1.1:3463608-3465063 +
GCA_003112185.1.1:588892-590347 -
GCA_002164645.2.1:3632621-3634073 +
GCA_003112205.1.1:551399-552854 -
GCA_003044015.1.1:1333706-1335161 -
GCA_002009315.1.1:2482406-2483861 -
GCA_002999075.1.1:1639231-1640686 +
GCA_002968715.1.1:823537-824992 +
GCA_003043915.1.1:1280322-1281777 -
GCA_000831565.1.1:580164-581619 -
GCA_000819645.1.1:544184-545639 -
GCA_001679985.1.1:4196049-4197504 -
GCA_001566635.1.1:529116-530571 -
GCA_000464955.2.1:1310656-1312109 -
GCA_001901005.1.1:283354-284809 -
GCA_001021615.1.1:4369693-4371148 -
GCA_000017765.1.1:601153-602608 -
GCA_001886935.1.1:3578712-3580167 +
GCA_002966755.1.1:1221823-1223278 -
GCA_000026265.1.1:556036-557491 -
GCA_000025745.1.1:541601-543056 -
GCA_003020885.1.1:541394-542849 -
GCA_000026245.1.1:569470-570925 -
GCA_000010485.1.1:529851-531306 -
GCA_000245515.1.1:671185-672640 -
GCA_000014845.1.1:553915-555370 -
GCA_000091005.1.1:588996-590451 -
GCA_001021595.1.1:4570668-4572123 -
GCA_001900715.1.1:1101094-1102549 -
GCA_002012105.1.1:2784471-2785926 +
GCA_002844165.1.1:2362922-2364377 +
GCA_002012045.1.1:2399271-2400726 +
GCA_002803805.2.1:989358-990813 +
GCA_001901465.1.1:213394-214849 +
GCA_001900655.1.1:928559-930014 -
GCA_002761835.1.1:3311532-3312987 +
GCA_001678965.1.1:635058-636513 -
GCA_001860505.1.1:3868621-3870076 +
GCA_001721125.1.1:4167476-4168931 +
GCA_001886895.1.1:3814763-3816218 +
GCA_001660585.1.1:3961712-3963167 -
GCA_001677475.1.1:652702-654151 -
GCA_001900475.1.1:331712-333167 -
GCA_001750845.1.1:3467653-3469108 +
GCA_001900535.1.1:438205-439660 +
GCA_001900455.1.1:1549221-1550676 +
GCA_001900575.1.1:3475870-3477325 +

>859
GCA_001900315.1.1:3788751-3790085 +
GCA_001890365.1.1:1136991-1138325 -
GCA_001886535.1.1:596620-597954 -
GCA_001900375.1.1:955989-957323 +
GCA_002879975.1.1:1241229-1242563 -
GCA_000010745.1.1:546616-547950 -
GCA_000013265.1.1:550065-551398 -
GCA_002846135.1.1:557357-558690 -
GCA_003112145.1.1:552379-553713 -
GCA_002150905.1.1:3231962-3233288 +
GCA_000968515.1.1:556741-558075 -
GCA_000833145.1.1:508468-509802 -
GCA_000830035.1.1:508468-509802 -
GCA_000814145.2.1:604193-605527 -
GCA_002180275.1.1:3750721-3752055 +
GCA_000784925.1.1:551566-552843 -
GCA_000148605.1.1:3063672-3065005 +
GCA_002925525.1.1:4000490-4001824 -
GCA_000801185.2.1:1308401-1309735 -
GCA_000212715.2.1:575324-576658 -
GCA_001420935.1.1:994388-995721 -
GCA_000026345.1.1:505844-507178 -
GCA_000026545.1.1:497287-498620 -
GCA_002012125.1.1:1900209-1901543 -
GCA_002012145.1.1:3741704-3743037 +
GCA_002058765.1.1:3825047-3826381 +
GCA_000092525.1.1:530283-531609 +
GCA_000027125.1.1:627506-628840 -
GCA_000599625.1.1:3340571-3341905 +
GCA_000520035.1.1:339772-341105 +
GCA_002196475.1.1:2956062-2957396 -
GCA_001900775.1.1:3659166-3660500 -
GCA_002951855.1.1:3180170-3181503 -
GCA_000332755.1.1:1244281-1245615 -
GCA_003855115.1.1:513923-515249 -
GCA_001901145.1.1:2794418-2795752 +
GCA_002863685.1.1:995598-996932 -
GCA_003443795.1.1:3394843-3396177 +
GCA_001900595.1.1:1275136-1276470 +
GCA_001901315.1.1:2920062-2921396 +
GCA_001677495.1.1:617884-619218 -
GCA_002057355.1.1:3823839-3825173 +
GCA_000023665.1.1:3272582-3273916 +
GCA_002863885.1.1:3692191-3693525 +
GCA_000493755.1.1:564990-566323 -
GCA_002855325.1.1:3738694-3740028 +
GCA_002863665.1.1:3871810-3873144 +
GCA_000007445.1.1:608125-609458 -
GCA_002968735.1.1:1380203-1381537 -
GCA_000210475.1.1:603025-604359 -
GCA_000008865.2.1:631832-633166 -
GCA_001900495.1.1:2276231-2277565 +
GCA_003030025.1.1:4476672-4478006 -
GCA_002953455.1.1:3538900-3540234 +
GCA_000013305.1.1:602028-603361 -
GCA_001721525.1.1:533260-534594 -
GCA_003112225.1.1:605243-606577 -
GCA_002934895.1.1:1837004-1838336 +
GCA_000017985.1.1:511489-512823 -
GCA_000257275.1.1:560238-561572 -
GCA_003231115.1.1:3232018-3233345 +
GCA_002899475.1.1:3483817-3485151 +
GCA_000284495.1.1:537913-539246 -
GCA_000010765.1.1:582417-583751 -
GCA_002589795.1.1:128842-130176 +
GCA_002763995.1.1:3303687-3305020 +
GCA_002787545.1.1:4205852-4207186 +
GCA_000988385.1.1:533009-534343 -
GCA_002788115.1.1:3896370-3897704 -
GCA_000227625.1.1:542674-544008 -
GCA_002853715.1.1:3526163-3527497 +
GCA_001969285.3.1:3457736-3459070 +
GCA_002853805.1.1:3614682-3616016 +
GCA_002310655.1.1:3670114-3671448 +
GCA_002853655.1.1:3803278-3804612 +
GCA_003033905.1.1:3324022-3325356 +
GCA_002196495.1.1:3647659-3648993 +
GCA_003344465.1.1:3464174-3465507 +
GCA_002812545.1.1:3979841-3981175 -
GCA_001682305.2.1:3718606-3719940 +
GCA_003443815.1.1:3421196-3422530 +
GCA_003352425.1.1:3531862-3533196 +
GCA_002996665.1.1:3096808-3098142 -
GCA_003413625.1.1:3559680-3561014 +
GCA_002156845.1.1:583440-584774 -
GCA_002057245.1.1:4055711-4057045 +
GCA_002214745.2.1:3871707-3873041 +
GCA_002716885.1.1:545314-546648 -
GCA_002357875.1.1:525981-527314 -
GCA_002224605.1.1:4354801-4356127 +
GCA_002056145.1.1:3319859-3321193 -
GCA_000971615.1.1:2021239-2022573 +
GCA_002796445.1.1:2692351-2693685 +
GCA_002952695.1.1:3735268-3736602 +
GCA_001901405.1.1:3250801-3252135 -
GCA_002163655.1.1:2902928-2904262 -
GCA_001721205.1.1:3686294-3687628 -
GCA_000801165.1.1:1327193-1328527 -
GCA_000147855.3.1:3493193-3494527 +
GCA_002012005.1.1:76707-78041 +
GCA_002012225.1.1:1796024-1797358 +
GCA_003030365.1.1:1367505-1368839 -
GCA_000233895.1.1:608936-610269 -
GCA_001900635.1.1:1091937-1093271 -
GCA_002442535.1.1:3293407-3294733 -
GCA_000829985.1.1:549988-551322 -
GCA_002903105.1.1:1346043-1347377 +
GCA_002993265.1.1:989454-990788 +
GCA_002764015.1.1:1058089-1059422 +
GCA_002055635.1.1:1189956-1191290 +
GCA_000800845.2.1:534298-535631 -
GCA_003570765.1.1:563681-565015 -
GCA_002163935.1.1:4541395-4542729 -
GCA_002024865.1.1:550067-551400 -
GCA_002803905.1.1:3462399-3463733 +
GCA_000599665.1.1:1213808-1215142 -
GCA_001559615.2.1:1267349-1268683 -
GCA_002142695.1.1:109254-110588 +
GCA_002285755.1.1:539452-540785 -
GCA_002220215.1.1:2219308-2220642 -
GCA_002056065.1.1:1671470-1672804 +
GCA_003268695.1.1:3375388-3376722 +
GCA_001485455.1.1:1317078-1318412 -
GCA_002011945.1.1:3719705-3721039 +
GCA_003586045.1.1:677210-678544 -
GCA_003433275.1.1:560091-561425 -
GCA_001900965.1.1:319017-320351 -
GCA_002090355.1.1:508468-509802 -
GCA_001900815.1.1:1757736-1759070 -
GCA_003013205.1.1:1262629-1263963 -
GCA_002007705.1.1:598817-600151 -
GCA_003051985.2.1:3437823-3439157 +
GCA_003346835.1.1:2069650-2070984 +
GCA_003181035.1.1:3203048-3204381 +
GCA_000258025.1.1:4464963-4466297 +
GCA_002853965.1.1:3756969-3758303 +
GCA_002310735.1.1:3332282-3333616 +
GCA_002055605.1.1:3844321-3845655 +
GCA_001936315.1.1:3888113-3889447 +
GCA_000184185.1.1:617371-618705 -
GCA_003546975.1.1:4092850-4094183 -
GCA_003571685.1.1:5285757-5287091 +
GCA_001900335.1.1:2286602-2287936 -
GCA_002310675.1.1:3507387-3508721 +
GCA_900092615.1.1:2658730-2660064 +
GCA_003112165.1.1:586618-587952 -
GCA_003265245.1.1:1263198-1264524 +
GCA_900474495.1.1:3392646-3393980 +
GCA_000285655.3.1:567525-568858 -
GCA_002012305.1.1:2969487-2970820 +
GCA_002763515.3.1:618394-619727 -
GCA_000017745.1.1:574278-575612 -
GCA_000005845.2.1:539323-540657 -
GCA_001901215.1.1:2784397-2785731 +
GCA_002142675.1.1:2012798-2014132 -
GCA_000813165.1.1:3473065-3474398 -
GCA_002310615.1.1:3509483-3510817 +
GCA_002163695.1.1:2949865-2951199 -
GCA_003342715.1.1:365829-367163 +
GCA_002860085.1.1:45469-46803 +
GCA_003571825.1.1:613100-614433 +
GCA_002786655.1.1:2271071-2272405 -
GCA_003180995.1.1:1195988-1197322 +
GCA_002278115.2.1:3735348-3736682 +
GCA_001901085.1.1:165998-167332 +
GCA_900474625.1.1:3319916-3321250 +
GCA_002310695.1.1:3608151-3609485 +
GCA_002116715.1.1:3973776-3975110 +
GCA_001900675.1.1:4587142-4588476 -
GCA_002787935.1.1:1540397-1541731 +
GCA_002494365.2.1:304877-306211 -
GCA_001900395.1.1:2646355-2647688 +
GCA_002011985.1.1:2718032-2719366 -
GCA_003112245.1.1:582329-583663 -
GCA_001610755.1.1:627419-628753 -
GCA_002310595.1.1:3673568-3674902 +
GCA_002357915.1.1:604431-605765 -
GCA_002215115.1.1:610638-611972 -
GCA_002156825.1.1:583440-584774 -
GCA_003287245.1.1:1597300-1598634 +
GCA_001901445.1.1:2548845-2550179 -
GCA_002180095.1.1:4033987-4035321 +
GCA_001029125.1.1:560070-561404 -
GCA_001900985.1.1:474758-476092 +
GCA_002164635.3.1:1593933-1595267 +
GCA_000219515.3.1:621487-622821 -
GCA_003073815.1.1:275548-276882 +
GCA_900174635.1.1:3482547-3483881 +
GCA_003402955.1.1:1490926-1492260 -
GCA_002948655.1.1:352997-354330 -
GCA_002012185.1.1:2504146-2505480 -
GCA_003351385.1.1:1421179-1422513 -
GCA_003288295.1.1:581760-583094 -
GCA_000967155.1.1:573391-574725 -
GCA_002237285.1.1:3650756-3652090 +
GCA_003288275.1.1:581765-583099 -
GCA_003095635.1.1:4319194-4320528 +
GCA_003073955.1.1:3661174-3662508 +
GCA_002854065.1.1:1351016-1352350 -
GCA_001900905.1.1:2879672-2881006 +
GCA_900174625.1.1:3479675-3481009 +
GCA_002224625.1.1:2559778-2561104 +
GCA_000743255.1.1:4679813-4681146 +
GCA_001900735.1.1:3483670-3485004 +
GCA_001900435.1.1:3674817-3676151 +
GCA_000019645.1.1:562513-563846 -
GCA_003030245.1.1:4082294-4083628 +
GCA_002953435.1.1:4246023-4247356 -
GCA_002811555.2.1:3502334-3503668 +
GCA_002215155.1.1:542542-543816 -
GCA_003180975.1.1:2265303-2266637 -
GCA_000148365.1.1:617130-618463 -
GCA_000019385.1.1:3406886-3408220 +
GCA_002893905.2.1:660853-662187 +
GCA_003204155.1.1:3783301-3784635 -
GCA_002201835.1.1:4702431-4703765 +
GCA_002214205.1.1:3585312-3586646 +
GCA_002357895.1.1:527257-528590 -
GCA_003204955.1.1:941152-942485 -
GCA_001515725.1.1:542408-543742 -
GCA_900474445.1.1:3464578-3465912 -
GCA_002142635.1.1:4523125-4524451 +
GCA_001559635.1.1:1268683-1270017 -
GCA_002591135.1.1:2083632-2084966 +
GCA_001566615.1.1:564996-566329 -
GCA_001566655.1.1:528343-529676 -
GCA_000010385.1.1:582912-584246 -
GCA_003336405.1.1:3637228-3638562 -
GCA_003325975.1.1:3672498-3673832 +
GCA_001558295.2.1:2318790-2320116 -
GCA_001900835.1.1:3365832-3367166 -
GCA_002787645.1.1:1345515-1346848 -
GCA_001683435.1.1:4168192-4169525 -
GCA_001280385.1.1:3458577-3459910 +
GCA_001901025.1.1:4244106-4245440 -
GCA_003203755.1.1:589563-590897 -
GCA_001901045.1.1:687415-688749 +
GCA_001577325.1.1:565773-567106 -
GCA_900186905.1.1:3333316-3334650 +
GCA_001901065.1.1:376015-377349 -
GCA_001901105.1.1:376015-377349 -
GCA_001900945.1.1:3671552-3672886 +
GCA_001644725.1.1:3300099-3301433 -
GCA_002224465.1.1:2310906-2312232 -
GCA_001900615.1.1:3563474-3564808 +
GCA_001513655.1.1:599374-600707 -
GCA_001900515.1.1:319291-320625 +
GCA_001901365.1.1:4480150-4481484 -
GCA_001901165.1.1:3577445-3578779 +
GCA_001901125.1.1:3782804-3784138 -
GCA_001677515.1.1:562903-564237 -
GCA_001678925.1.1:1298003-1299337 -
GCA_001693635.1.1:915792-917126 +
GCA_001675145.1.1:609660-610993 -
GCA_000026285.2.1:539449-540782 -
GCA_000258145.1.1:617377-618711 -
GCA_001663475.1.1:2093484-2094817 -
GCA_002796585.1.1:4895448-4896781 -
GCA_001660565.1.1:3485767-3487101 +
GCA_001618325.1.1:4196725-4198058 -
GCA_003031225.1.1:444877-446211 +
GCA_001596115.1.1:1288595-1289929 -
GCA_002310715.1.1:1243483-1244817 -
GCA_001900355.1.1:1000242-1001576 +
GCA_001900295.1.1:1888107-1889441 -
GCA_001280325.1.1:3481727-3483060 +
GCA_001442495.1.1:35357-36691 -
GCA_002310555.1.1:3479960-3481294 +
GCA_001735705.1.1:1261018-1262260 -
GCA_001721225.1.1:1501648-1502982 +
GCA_001276585.2.1:526109-527443 -
GCA_002302335.1.1:562496-563830 -
GCA_001051135.1.1:500784-502118 -
GCA_001039415.1.1:507116-508450 -
GCA_003073875.1.1:1638704-1640038 +
GCA_000725265.1.1:1735529-1736863 +
GCA_001007915.1.1:3419019-3420353 -
GCA_001021635.2.1:1572077-1573411 -
GCA_001901185.1.1:4208615-4209949 -
GCA_000987875.1.1:603025-604359 -
GCA_001518855.1.1:532368-533694 +
GCA_002788295.1.1:4832057-4833391 -
GCA_001308125.1.1:4101019-4102353 +
GCA_001900415.1.1:2513725-2515059 -
GCA_001280405.1.1:3605418-3606751 +
GCA_001280345.1.1:3651723-3653056 +
GCA_002393465.1.1:2939942-2941276 +
GCA_002393365.1.1:4525254-4526588 -
GCA_002302315.1.1:566825-568159 -
GCA_001900885.1.1:62565-63899 +
GCA_002310635.1.1:3650788-3652121 +
GCA_002163955.1.1:2754966-2756300 -
GCA_002310575.1.1:3736199-3737532 +
GCA_002844685.1.1:539410-540743 -
GCA_002077195.1.1:623274-624608 -
GCA_002787315.1.1:1233820-1235154 +
GCA_002787215.1.1:2311947-2313281 -
GCA_001900795.1.1:3564236-3565570 +
GCA_001901425.1.1:312847-314181 +
GCA_002142715.1.1:4550165-4551498 -
GCA_003254065.1.1:1288680-1290014 -
GCA_002079225.1.1:3334241-3335575 +
GCA_002078275.1.1:157585-158919 -
GCA_002180055.1.1:1663237-1664571 -
GCA_002105735.1.1:3512665-3513999 +
GCA_000299455.1.1:3875821-3877155 +
GCA_002237325.1.1:565682-567016 -
GCA_002237305.1.1:599797-601130 -
GCA_002180215.1.1:3977173-3978507 +
GCA_002192295.1.1:3260855-3262189 -
GCA_002192275.1.1:1279523-1280857 +
GCA_000468515.1.1:610959-612293 -
GCA_003073835.1.1:1427591-1428925 -
GCA_002180135.1.1:3071744-3073078 +
GCA_003288415.1.1:3392969-3394303 +
GCA_001900695.1.1:762998-764332 +
GCA_002215095.1.1:4314431-4315764 +
GCA_003355175.1.1:3228116-3229450 -
GCA_003176855.1.1:554174-555508 -
GCA_000183345.1.1:533713-535046 -
GCA_003122105.1.1:3496722-3498056 +
GCA_003591595.1.1:3406871-3408205 +
GCA_900184875.1.1:3433443-3434777 +
GCA_003111785.1.1:4286071-4287405 -
GCA_001420955.1.1:743520-744854 +
GCA_003571785.1.1:3619654-3620988 +
GCA_002078295.1.1:157598-158932 -
GCA_003491165.1.1:3817186-3818520 +
GCA_003410275.1.1:4408273-4409607 +
GCA_002850675.4.1:3492789-3494123 +
GCA_002855415.1.1:3700047-3701381 +
GCA_003571765.1.1:3503198-3504526 +
GCA_001900925.1.1:4664456-4665790 -
GCA_003491265.1.1:1911566-1912899 -
GCA_002903125.1.1:1381513-1382847 +
GCA_001693315.1.1:2295195-2296528 +
GCA_001900555.1.1:1011979-1013313 -
GCA_002944935.1.1:4704638-4705971 -
GCA_002945135.2.1:3405656-3406990 +
GCA_002860105.1.1:3456789-3458123 +
GCA_002870165.1.1:3465982-3467316 +
GCA_003112185.1.1:586640-587974 -
GCA_002164645.2.1:3634995-3636329 +
GCA_003112205.1.1:549146-550480 -
GCA_003044015.1.1:1331454-1332787 -
GCA_002009315.1.1:2480153-2481487 -
GCA_002999075.1.1:1641605-1642939 +
GCA_002968715.1.1:825911-827245 +
GCA_003043915.1.1:1278070-1279403 -
GCA_000831565.1.1:577911-579245 -
GCA_000819645.1.1:541931-543265 -
GCA_001679985.1.1:4193796-4195130 -
GCA_001566635.1.1:526864-528197 -
GCA_000464955.2.1:1308403-1309737 -
GCA_001901005.1.1:281101-282435 -
GCA_001021615.1.1:4367441-4368774 -
GCA_000017765.1.1:598900-600234 -
GCA_001886935.1.1:3581086-3582420 +
GCA_002966755.1.1:1219570-1220904 -
GCA_000026265.1.1:553783-555117 -
GCA_000025745.1.1:539349-540682 -
GCA_003020885.1.1:539142-540475 -
GCA_000026245.1.1:567217-568551 -
GCA_000010485.1.1:527599-528932 -
GCA_000245515.1.1:668932-670266 -
GCA_000014845.1.1:551663-552996 -
GCA_000091005.1.1:586744-588078 -
GCA_001021595.1.1:4568416-4569749 -
GCA_001900715.1.1:1098841-1100175 -
GCA_002012105.1.1:2786845-2788179 +
GCA_002844165.1.1:2365296-2366630 +
GCA_002012045.1.1:2401645-2402979 +
GCA_002803805.2.1:991732-993066 +
GCA_001901465.1.1:215768-217102 +
GCA_001900655.1.1:926306-927640 -
GCA_002761835.1.1:3313906-3315240 +
GCA_001678965.1.1:632805-634139 -
GCA_001860505.1.1:3870995-3872329 +
GCA_001721125.1.1:4169848-4171182 +
GCA_001886895.1.1:3817137-3818471 +
GCA_001660585.1.1:3959460-3960793 -
GCA_001677475.1.1:650443-651777 -
GCA_001900475.1.1:329459-330793 -
GCA_001750845.1.1:3470027-3471361 +
GCA_001900535.1.1:440579-441913 +
GCA_001900455.1.1:1551595-1552929 +
GCA_001900575.1.1:3478244-3479578 +

>860
GCA_001900315.1.1:3791824-3792904 +
GCA_001890365.1.1:1134171-1135250 -
GCA_001886535.1.1:593802-594881 -
GCA_001900375.1.1:959065-960142 +
GCA_002879975.1.1:1238411-1239490 -
GCA_000010745.1.1:543797-544877 -
GCA_000013265.1.1:547246-548326 -
GCA_002846135.1.1:554538-555618 -
GCA_003112145.1.1:549561-550640 -
GCA_000968515.1.1:553923-555002 -
GCA_000833145.1.1:505650-506729 -
GCA_000830035.1.1:505650-506729 -
GCA_000814145.2.1:601375-602454 -
GCA_002180275.1.1:3753793-3754849 +
GCA_000784925.1.1:548746-549823 -
GCA_000148605.1.1:3066743-3067824 +
GCA_002925525.1.1:3997670-3998747 -
GCA_000801185.2.1:1304141-1305220 -
GCA_000212715.2.1:572506-573585 -
GCA_001420935.1.1:991609-992688 -
GCA_000026545.1.1:494468-495548 -
GCA_002012125.1.1:1897391-1898470 -
GCA_002012145.1.1:3744775-3745856 +
GCA_002058765.1.1:3828119-3829199 +
GCA_000027125.1.1:624687-625763 -
GCA_000599625.1.1:3343644-3344725 +
GCA_000520035.1.1:342843-343923 +
GCA_002196475.1.1:2953244-2954323 -
GCA_001900775.1.1:3656348-3657427 -
GCA_002951855.1.1:3177351-3178431 -
GCA_000332755.1.1:1241463-1242542 -
GCA_002211725.1.1:3729908-3730987 +
GCA_001901145.1.1:2798933-2800014 +
GCA_002863685.1.1:992779-993858 -
GCA_003443795.1.1:3399468-3400548 +
GCA_001900595.1.1:1278208-1279288 +
GCA_001901315.1.1:2924358-2925439 +
GCA_001677495.1.1:615090-616145 -
GCA_002057355.1.1:3826911-3827991 +
GCA_000023665.1.1:3275654-3276734 +
GCA_002863885.1.1:3695264-3696344 +
GCA_000493755.1.1:562171-563251 -
GCA_002855325.1.1:3741766-3742846 +
GCA_002863665.1.1:3874883-3875963 +
GCA_000007445.1.1:605306-606386 -
GCA_002968735.1.1:1377383-1378460 -
GCA_000210475.1.1:600207-601286 -
GCA_000008865.2.1:629099-630179 -
GCA_001900495.1.1:2279303-2280384 +
GCA_003030025.1.1:4473854-4474933 -
GCA_002953455.1.1:3541972-3543052 +
GCA_000013305.1.1:599209-600289 -
GCA_001721525.1.1:530440-531517 -
GCA_003112225.1.1:602426-603505 -
GCA_002934895.1.1:1840075-1841154 +
GCA_000017985.1.1:508671-509750 -
GCA_000257275.1.1:556643-557722 -
GCA_003231115.1.1:3235896-3236940 +
GCA_002899475.1.1:3486889-3487969 +
GCA_000284495.1.1:535094-536174 -
GCA_000010765.1.1:579599-580678 -
GCA_002589795.1.1:131914-132994 +
GCA_002763995.1.1:3306758-3307839 +
GCA_002787545.1.1:4208924-4210004 +
GCA_000988385.1.1:530191-531270 -
GCA_002788115.1.1:3893550-3894627 -
GCA_000227625.1.1:539854-540931 -
GCA_002853715.1.1:3529239-3530317 +
GCA_001969285.3.1:3460808-3461888 +
GCA_002853805.1.1:3617754-3618834 +
GCA_002310655.1.1:3673188-3674268 +
GCA_002853655.1.1:3807127-3808207 +
GCA_003033905.1.1:3327094-3328174 +
GCA_002196495.1.1:3650731-3651811 +
GCA_003344465.1.1:3467245-3468326 +
GCA_002812545.1.1:3977023-3978102 -
GCA_001682305.2.1:3721678-3722758 +
GCA_003443815.1.1:3424268-3425348 +
GCA_003352425.1.1:3534934-3536014 +
GCA_002996665.1.1:3093989-3095069 -
GCA_003413625.1.1:3562752-3563832 +
GCA_002156845.1.1:580622-581701 -
GCA_002057245.1.1:4058783-4059863 +
GCA_002214745.2.1:3874779-3875859 +
GCA_002716885.1.1:542495-543575 -
GCA_002357875.1.1:523162-524242 -
GCA_002056145.1.1:3317041-3318120 -
GCA_000971615.1.1:2024311-2025391 +
GCA_002796445.1.1:2695423-2696503 +
GCA_002952695.1.1:3738340-3739420 +
GCA_001901405.1.1:3247983-3249062 -
GCA_002163655.1.1:2900134-2901189 -
GCA_001721205.1.1:3683476-3684555 -
GCA_000801165.1.1:1324375-1325454 -
GCA_000147855.3.1:3496265-3497345 +
GCA_002012005.1.1:79779-80859 +
GCA_002012225.1.1:1799100-1800178 +
GCA_003030365.1.1:1364687-1365766 -
GCA_000233895.1.1:606117-607197 -
GCA_001900635.1.1:1089119-1090198 -
GCA_000829985.1.1:547170-548249 -
GCA_002903105.1.1:1349116-1350195 +
GCA_002993265.1.1:992526-993606 +
GCA_002764015.1.1:1061160-1062241 +
GCA_002055635.1.1:1193028-1194084 +
GCA_000800845.2.1:531479-532559 -
GCA_003570765.1.1:560862-561942 -
GCA_002163935.1.1:4538577-4539656 -
GCA_002024865.1.1:547248-548328 -
GCA_002803905.1.1:3465471-3466551 +
GCA_000599665.1.1:1210988-1212065 -
GCA_001559615.2.1:1264531-1265610 -
GCA_002142695.1.1:112326-113406 +
GCA_002285755.1.1:536633-537713 -
GCA_002220215.1.1:2216490-2217569 -
GCA_002056065.1.1:1674542-1675622 +
GCA_003268695.1.1:3378460-3379540 +
GCA_001485455.1.1:1314258-1315335 -
GCA_002011945.1.1:3722777-3723833 +
GCA_003586045.1.1:674396-675471 -
GCA_003433275.1.1:557273-558352 -
GCA_001900965.1.1:316199-317278 -
GCA_002090355.1.1:505650-506729 -
GCA_001900815.1.1:1754942-1755997 -
GCA_003013205.1.1:1259811-1260890 -
GCA_002007705.1.1:595999-597078 -
GCA_003051985.2.1:3440895-3441975 +
GCA_003346835.1.1:2072722-2073803 +
GCA_003181035.1.1:3206119-3207200 +
GCA_000258025.1.1:4468035-4469115 +
GCA_002853965.1.1:3760041-3761121 +
GCA_002310735.1.1:3335354-3336434 +
GCA_002055605.1.1:3847393-3848473 +
GCA_001936315.1.1:3891185-3892265 +
GCA_000184185.1.1:614553-615632 -
GCA_003546975.1.1:4090031-4091111 -
GCA_003571685.1.1:5288833-5289911 +
GCA_001900335.1.1:2283784-2284863 -
GCA_002310675.1.1:3510459-3511539 +
GCA_900092615.1.1:2661802-2662882 +
GCA_003112165.1.1:583800-584879 -
GCA_900474495.1.1:3395718-3396798 +
GCA_000285655.3.1:564706-565786 -
GCA_002012305.1.1:2972558-2973639 +
GCA_002763515.3.1:615575-616655 -
GCA_000017745.1.1:571460-572539 -
GCA_000005845.2.1:536505-537584 -
GCA_001901215.1.1:2788912-2789993 +
GCA_002142675.1.1:2009978-2011055 -
GCA_000813165.1.1:3470246-3471326 -
GCA_002310615.1.1:3512557-3513635 +
GCA_002163695.1.1:2947048-2948126 -
GCA_003342715.1.1:368901-369981 +
GCA_002860085.1.1:48541-49622 +
GCA_003571825.1.1:616171-617252 +
GCA_002786655.1.1:2268253-2269332 -
GCA_003180995.1.1:1199064-1200142 +
GCA_002278115.2.1:3738421-3739501 +
GCA_001901085.1.1:169070-170150 +
GCA_900474625.1.1:3322989-3324070 +
GCA_002310695.1.1:3611227-3612305 +
GCA_002116715.1.1:3976848-3977928 +
GCA_001900675.1.1:4584324-4585403 -
GCA_002787935.1.1:1543469-1544525 +
GCA_002494365.2.1:302059-303138 -
GCA_001900395.1.1:2649426-2650507 +
GCA_002011985.1.1:2715213-2716289 -
GCA_003112245.1.1:579511-580590 -
GCA_001610755.1.1:624601-625680 -
GCA_002310595.1.1:3676641-3677721 +
GCA_002357915.1.1:601611-602688 -
GCA_002215115.1.1:607820-608896 -
GCA_002156825.1.1:580622-581701 -
GCA_003287245.1.1:1600372-1601452 +
GCA_001901445.1.1:2546026-2547106 -
GCA_002180095.1.1:4037059-4038115 +
GCA_001029125.1.1:557252-558331 -
GCA_001900985.1.1:477830-478910 +
GCA_002164635.3.1:1597009-1598087 +
GCA_000219515.3.1:618668-619745 -
GCA_003073815.1.1:278620-279700 +
GCA_900174635.1.1:3485619-3486699 +
GCA_003402955.1.1:1488108-1489187 -
GCA_002948655.1.1:350177-351254 -
GCA_002012185.1.1:2501328-2502407 -
GCA_003351385.1.1:1418361-1419440 -
GCA_003288295.1.1:578942-580021 -
GCA_000967155.1.1:570573-571652 -
GCA_002237285.1.1:3653828-3654908 +
GCA_003288275.1.1:578947-580026 -
GCA_002863845.1.1:3499365-3500446 +
GCA_003095635.1.1:4322270-4323348 +
GCA_003073955.1.1:3664246-3665326 +
GCA_002854065.1.1:1348198-1349277 -
GCA_001900905.1.1:2882744-2883824 +
GCA_900174625.1.1:3482747-3483827 +
GCA_000743255.1.1:4682884-4683965 +
GCA_001900735.1.1:3486746-3487824 +
GCA_001900435.1.1:3677890-3678971 +
GCA_000019645.1.1:559693-560770 -
GCA_003030245.1.1:4085367-4086448 +
GCA_002953435.1.1:4243204-4244284 -
GCA_002811555.2.1:3505406-3506486 +
GCA_002215155.1.1:539724-540803 -
GCA_003180975.1.1:2262485-2263564 -
GCA_000148365.1.1:614311-615391 -
GCA_000019385.1.1:3409958-3411038 +
GCA_002893905.2.1:663925-665005 +
GCA_003204155.1.1:3780483-3781562 -
GCA_002201835.1.1:4705503-4706583 +
GCA_002214205.1.1:3588388-3589466 +
GCA_002357895.1.1:524438-525518 -
GCA_003204955.1.1:938333-939413 -
GCA_001515725.1.1:539590-540669 -
GCA_900474445.1.1:3461760-3462839 -
GCA_001559635.1.1:1265865-1266944 -
GCA_002591135.1.1:2086708-2087786 +
GCA_001566615.1.1:562177-563257 -
GCA_001566655.1.1:525524-526604 -
GCA_000010385.1.1:580093-581173 -
GCA_003336405.1.1:3634410-3635489 -
GCA_003325975.1.1:3675570-3676650 +
GCA_001900835.1.1:3363014-3364093 -
GCA_002787645.1.1:1342696-1343776 -
GCA_001683435.1.1:4165373-4166453 -
GCA_001280385.1.1:3461648-3462729 +
GCA_001901025.1.1:4241288-4242367 -
GCA_003203755.1.1:586745-587824 -
GCA_001901045.1.1:690487-691567 +
GCA_001577325.1.1:562954-564034 -
GCA_900186905.1.1:3336388-3337468 +
GCA_001901065.1.1:371753-372833 -
GCA_001901105.1.1:371753-372833 -
GCA_001900945.1.1:3674624-3675705 +
GCA_001644725.1.1:3297282-3298361 -
GCA_001900615.1.1:3566546-3567626 +
GCA_001513655.1.1:596556-597636 -
GCA_001900515.1.1:322363-323444 +
GCA_001901365.1.1:4477332-4478411 -
GCA_001901165.1.1:3581960-3583041 +
GCA_001901125.1.1:3779984-3781064 -
GCA_001677515.1.1:560083-561163 -
GCA_001678925.1.1:1295185-1296264 -
GCA_001693635.1.1:918864-919920 +
GCA_001675145.1.1:606841-607921 -
GCA_000026285.2.1:536630-537710 -
GCA_000258145.1.1:614559-615638 -
GCA_001663475.1.1:2090665-2091745 -
GCA_002796585.1.1:4892629-4893709 -
GCA_001660565.1.1:3488839-3489919 +
GCA_001618325.1.1:4193906-4194986 -
GCA_003031225.1.1:447949-449029 +
GCA_001596115.1.1:1285777-1286856 -
GCA_002310715.1.1:1240665-1241744 -
GCA_001900355.1.1:1003314-1004394 +
GCA_001900295.1.1:1885287-1886366 -
GCA_001280325.1.1:3484798-3485879 +
GCA_001442495.1.1:32539-33618 -
GCA_002310555.1.1:3483032-3484112 +
GCA_001721225.1.1:1504720-1505800 +
GCA_001276585.2.1:523291-524370 -
GCA_002302335.1.1:559678-560757 -
GCA_001051135.1.1:497966-499045 -
GCA_001039415.1.1:504298-505377 -
GCA_003073875.1.1:1641776-1642857 +
GCA_000725265.1.1:1738602-1739683 +
GCA_001007915.1.1:3416200-3417280 -
GCA_001021635.2.1:1569257-1570334 -
GCA_001901185.1.1:4205797-4206876 -
GCA_000987875.1.1:600207-601286 -
GCA_002788295.1.1:4829239-4830318 -
GCA_001308125.1.1:4104091-4105171 +
GCA_001900415.1.1:2510905-2511985 -
GCA_001280405.1.1:3608489-3609570 +
GCA_001280345.1.1:3654794-3655875 +
GCA_002393465.1.1:2943014-2944094 +
GCA_002393365.1.1:4522436-4523515 -
GCA_002302315.1.1:564006-565086 -
GCA_001900885.1.1:65637-66718 +
GCA_002310635.1.1:3653859-3654940 +
GCA_002163955.1.1:2752147-2753227 -
GCA_002310575.1.1:3739270-3740351 +
GCA_002844685.1.1:536591-537671 -
GCA_002077195.1.1:619679-620758 -
GCA_002787315.1.1:1236892-1237972 +
GCA_002787215.1.1:2309127-2310204 -
GCA_001900795.1.1:3568084-3569164 +
GCA_001901425.1.1:315919-317000 +
GCA_002142715.1.1:4547346-4548426 -
GCA_003254065.1.1:1285862-1286941 -
GCA_002079225.1.1:3337313-3338393 +
GCA_002078275.1.1:154767-155846 -
GCA_002180055.1.1:1660419-1661498 -
GCA_000299455.1.1:3878893-3879973 +
GCA_002237325.1.1:562864-563943 -
GCA_002237305.1.1:596978-598058 -
GCA_002180215.1.1:3980245-3981325 +
GCA_002192295.1.1:3258037-3259116 -
GCA_002192275.1.1:1282595-1283675 +
GCA_000468515.1.1:608141-609220 -
GCA_003073835.1.1:1424773-1425852 -
GCA_002180135.1.1:3074816-3075896 +
GCA_003288415.1.1:3396041-3397122 +
GCA_001900695.1.1:766070-767151 +
GCA_002215095.1.1:4317502-4318583 +
GCA_003355175.1.1:3225298-3226377 -
GCA_003176855.1.1:551355-552435 -
GCA_000183345.1.1:530894-531974 -
GCA_003122105.1.1:3499794-3500875 +
GCA_003591595.1.1:3409943-3411023 +
GCA_900184875.1.1:3436516-3437596 +
GCA_001420955.1.1:746596-747674 +
GCA_003571785.1.1:3622730-3623808 +
GCA_002078295.1.1:154780-155859 -
GCA_003491165.1.1:3820258-3821338 +
GCA_003410275.1.1:4411349-4412427 +
GCA_002850675.4.1:3495861-3496941 +
GCA_002855415.1.1:3703119-3704199 +
GCA_003571765.1.1:3506264-3507344 +
GCA_001900925.1.1:4661637-4662717 -
GCA_003491265.1.1:1908747-1909827 -
GCA_002903125.1.1:1384585-1385665 +
GCA_001693315.1.1:2298266-2299347 +
GCA_001900555.1.1:1009161-1010240 -
GCA_002944935.1.1:4701819-4702899 -
GCA_002945135.2.1:3408728-3409808 +
GCA_002860105.1.1:3459861-3460941 +
GCA_002870165.1.1:3469054-3470134 +
GCA_003112185.1.1:583822-584901 -
GCA_002164645.2.1:3638071-3639149 +
GCA_003112205.1.1:546327-547407 -
GCA_003044015.1.1:1328635-1329715 -
GCA_002009315.1.1:2477333-2478410 -
GCA_002999075.1.1:1644677-1645758 +
GCA_002968715.1.1:828983-830063 +
GCA_003043915.1.1:1275251-1276331 -
GCA_000831565.1.1:575093-576172 -
GCA_000819645.1.1:539113-540192 -
GCA_001679985.1.1:4190978-4192057 -
GCA_001566635.1.1:524045-525125 -
GCA_000464955.2.1:1304143-1305222 -
GCA_001901005.1.1:278282-279362 -
GCA_001021615.1.1:4364622-4365702 -
GCA_000017765.1.1:596082-597161 -
GCA_001886935.1.1:3584158-3585238 +
GCA_002966755.1.1:1216750-1217827 -
GCA_000026265.1.1:550965-552044 -
GCA_000025745.1.1:536530-537610 -
GCA_003020885.1.1:536323-537403 -
GCA_000026245.1.1:564399-565478 -
GCA_000010485.1.1:524780-525860 -
GCA_000245515.1.1:666199-667279 -
GCA_000014845.1.1:548844-549924 -
GCA_000091005.1.1:583926-585005 -
GCA_001021595.1.1:4565597-4566677 -
GCA_001900715.1.1:1096024-1097103 -
GCA_002012105.1.1:2789918-2790999 +
GCA_002844165.1.1:2368368-2369448 +
GCA_002012045.1.1:2404719-2405799 +
GCA_002803805.2.1:995588-996668 +
GCA_001901465.1.1:218840-219920 +
GCA_001900655.1.1:923489-924568 -
GCA_002761835.1.1:3316978-3318058 +
GCA_001678965.1.1:630011-631066 -
GCA_001860505.1.1:3874067-3875147 +
GCA_001721125.1.1:4172920-4174000 +
GCA_001886895.1.1:3820209-3821289 +
GCA_001660585.1.1:3956641-3957721 -
GCA_001677475.1.1:647625-648703 -
GCA_001900475.1.1:326653-327732 -
GCA_001750845.1.1:3473099-3474179 +
GCA_001900535.1.1:443651-444731 +
GCA_001900455.1.1:1554667-1555747 +
GCA_001900575.1.1:3481316-3482396 +

>861
GCA_001900315.1.1:3795298-3796987 +
GCA_001890365.1.1:1130092-1131777 -
GCA_001886535.1.1:589719-591408 -
GCA_001900375.1.1:962536-964225 +
GCA_000006925.2.1:462153-463842 -
GCA_000007405.1.1:461954-463643 -
GCA_002879975.1.1:1234328-1236017 -
GCA_000010745.1.1:539714-541403 -
GCA_000013265.1.1:543163-544852 -
GCA_002846135.1.1:550455-552144 -
GCA_003112145.1.1:545478-547167 -
GCA_000968515.1.1:549840-551529 -
GCA_001021855.1.1:453421-455110 -
GCA_000833145.1.1:501567-503256 -
GCA_000830035.1.1:501567-503256 -
GCA_000814145.2.1:597292-598981 -
GCA_002180275.1.1:3757267-3758956 +
GCA_000784925.1.1:544663-546352 -
GCA_000148605.1.1:3070218-3071907 +
GCA_002925525.1.1:3993587-3995276 -
GCA_000012025.1.1:426488-428177 -
GCA_000801185.2.1:1300058-1301747 -
GCA_000212715.2.1:568423-570112 -
GCA_001420935.1.1:987536-989215 -
GCA_000026545.1.1:490385-492074 -
GCA_002012125.1.1:1893308-1894997 -
GCA_002012145.1.1:3748250-3749939 +
GCA_002058765.1.1:3831593-3833282 +
GCA_000027125.1.1:620604-622293 -
GCA_000599625.1.1:3347122-3348808 +
GCA_000520035.1.1:346317-348006 +
GCA_002196475.1.1:2949161-2950850 -
GCA_001900775.1.1:3652265-3653954 -
GCA_000743955.1.1:442991-444680 -
GCA_002951855.1.1:3173268-3174957 -
GCA_001578125.1.1:4517132-4518821 +
GCA_000332755.1.1:1237380-1239069 -
GCA_002211725.1.1:3733384-3735070 +
GCA_001901145.1.1:2802408-2804097 +
GCA_002863685.1.1:988696-990385 -
GCA_003443795.1.1:3402942-3404631 +
GCA_001900595.1.1:1281682-1283371 +
GCA_001901315.1.1:2927833-2929522 +
GCA_001677495.1.1:610983-612672 -
GCA_002057355.1.1:3830385-3832074 +
GCA_000023665.1.1:3279128-3280817 +
GCA_002863885.1.1:3698738-3700427 +
GCA_000493755.1.1:558088-559777 -
GCA_002855325.1.1:3745240-3746929 +
GCA_002863665.1.1:3878357-3880046 +
GCA_000007445.1.1:601223-602912 -
GCA_002968735.1.1:1373300-1374989 -
GCA_000210475.1.1:596124-597813 -
GCA_000008865.2.1:625016-626705 -
GCA_001900495.1.1:2282778-2284467 +
GCA_003030025.1.1:4469771-4471460 -
GCA_002953455.1.1:3545446-3547135 +
GCA_000013305.1.1:595126-596815 -
GCA_001721525.1.1:526357-528046 -
GCA_003112225.1.1:598343-600032 -
GCA_002934895.1.1:1843551-1845237 +
GCA_000017985.1.1:504588-506277 -
GCA_000257275.1.1:552560-554249 -
GCA_003231115.1.1:3240111-3241800 +
GCA_002899475.1.1:3490363-3492052 +
GCA_000284495.1.1:531011-532700 -
GCA_000010765.1.1:575516-577205 -
GCA_002589795.1.1:135388-137077 +
GCA_002763995.1.1:3310233-3311922 +
GCA_002787545.1.1:4212397-4214086 +
GCA_000988385.1.1:526108-527797 -
GCA_000743995.1.1:461612-463301 -
GCA_000953035.1.1:461203-462892 -
GCA_002788115.1.1:3889467-3891156 -
GCA_000227625.1.1:535771-537460 -
GCA_002853715.1.1:3532711-3534400 +
GCA_001969285.3.1:3464282-3465971 +
GCA_002853805.1.1:3621228-3622917 +
GCA_002310655.1.1:3676662-3678347 +
GCA_002853655.1.1:3810601-3812290 +
GCA_003033905.1.1:3330568-3332257 +
GCA_002196495.1.1:3654205-3655894 +
GCA_003344465.1.1:3470720-3472409 +
GCA_002812545.1.1:3972940-3974629 -
GCA_001682305.2.1:3725152-3726841 +
GCA_003443815.1.1:3427742-3429431 +
GCA_003352425.1.1:3538408-3540097 +
GCA_002996665.1.1:3089906-3091595 -
GCA_003413625.1.1:3566226-3567915 +
GCA_002156845.1.1:576539-578228 -
GCA_002057245.1.1:4064761-4066396 +
GCA_002214745.2.1:3878253-3879942 +
GCA_002716885.1.1:538412-540101 -
GCA_002357875.1.1:519079-520768 -
GCA_002056145.1.1:3312958-3314647 -
GCA_000971615.1.1:2027785-2029474 +
GCA_002796445.1.1:2698897-2700586 +
GCA_002952695.1.1:3741814-3743503 +
GCA_001901405.1.1:3243900-3245589 -
GCA_002163655.1.1:2896027-2897716 -
GCA_000013585.1.1:499715-501404 -
GCA_001721205.1.1:3679393-3681082 -
GCA_000801165.1.1:1320292-1321981 -
GCA_000147855.3.1:3499739-3501428 +
GCA_002012005.1.1:83253-84942 +
GCA_002012225.1.1:1802572-1804261 +
GCA_003030365.1.1:1360604-1362293 -
GCA_000233895.1.1:602034-603723 -
GCA_001900635.1.1:1085036-1086725 -
GCA_000829985.1.1:543087-544776 -
GCA_002903105.1.1:1352592-1354278 +
GCA_002993265.1.1:996000-997689 +
GCA_002764015.1.1:1064635-1066324 +
GCA_002055635.1.1:1196502-1198191 +
GCA_000800845.2.1:527396-529085 -
GCA_003570765.1.1:556779-558468 -
GCA_002163935.1.1:4534494-4536183 -
GCA_002240095.1.1:4409908-4411597 -
GCA_002024865.1.1:543165-544854 -
GCA_002803905.1.1:3468945-3470634 +
GCA_000599665.1.1:1206905-1208594 -
GCA_001559615.2.1:1260448-1262137 -
GCA_002142695.1.1:115800-117489 +
GCA_002285755.1.1:532550-534239 -
GCA_002220215.1.1:2212407-2214096 -
GCA_002056065.1.1:1678016-1679705 +
GCA_003268695.1.1:3381934-3383623 +
GCA_001485455.1.1:1310175-1311864 -
GCA_002011945.1.1:3726251-3727940 +
GCA_003586045.1.1:670313-672002 -
GCA_000497505.1.1:372765-374454 +
GCA_003433275.1.1:553190-554879 -
GCA_002240135.1.1:3925474-3927163 +
GCA_001900965.1.1:312116-313805 -
GCA_002090355.1.1:501567-503256 -
GCA_001900815.1.1:1750835-1752524 -
GCA_003013205.1.1:1255728-1257417 -
GCA_002007705.1.1:591916-593605 -
GCA_003051985.2.1:3444369-3446058 +
GCA_003346835.1.1:2076197-2077886 +
GCA_003181035.1.1:3209594-3211283 +
GCA_000258025.1.1:4471509-4473198 +
GCA_002853965.1.1:3763515-3765204 +
GCA_002310735.1.1:3338828-3340517 +
GCA_002055605.1.1:3853371-3855006 +
GCA_001936315.1.1:3894659-3896348 +
GCA_000184185.1.1:610470-612159 -
GCA_003546975.1.1:4085948-4087637 -
GCA_003571685.1.1:5292305-5293994 +
GCA_001900335.1.1:2279701-2281390 -
GCA_002310675.1.1:3513933-3515622 +
GCA_002240075.1.1:579610-581300 -
GCA_001580175.1.1:461197-462886 -
GCA_900092615.1.1:2665276-2666965 +
GCA_003112165.1.1:579717-581406 -
GCA_900474495.1.1:3399192-3400881 +
GCA_000285655.3.1:560623-562312 -
GCA_002012305.1.1:2976033-2977722 +
GCA_000783735.2.1:3728107-3729796 +
GCA_002763515.3.1:611492-613181 -
GCA_000017745.1.1:567377-569066 -
GCA_002240115.1.1:4532386-4534075 +
GCA_000005845.2.1:532422-534111 -
GCA_001901215.1.1:2792387-2794076 +
GCA_002142675.1.1:2005895-2007584 -
GCA_000813165.1.1:3466163-3467852 -
GCA_002310615.1.1:3516029-3517718 +
GCA_002163695.1.1:2942965-2944654 -
GCA_003342715.1.1:372375-374064 +
GCA_002860085.1.1:52016-53705 +
GCA_003571825.1.1:619646-621335 +
GCA_002786655.1.1:2264171-2265860 -
GCA_003180995.1.1:1202536-1204225 +
GCA_002278115.2.1:3741895-3743584 +
GCA_000012005.1.1:380726-382415 +
GCA_001901085.1.1:172544-174233 +
GCA_900474625.1.1:3326467-3328153 +
GCA_002310695.1.1:3614699-3616388 +
GCA_002116715.1.1:3980322-3982011 +
GCA_001900675.1.1:4580241-4581930 -
GCA_002787935.1.1:1546943-1548632 +
GCA_002494365.2.1:297200-298889 -
GCA_001900395.1.1:2652901-2654590 +
GCA_002011985.1.1:2711130-2712819 -
GCA_003112245.1.1:575428-577117 -
GCA_001610755.1.1:620519-622208 -
GCA_000022245.1.1:480017-481706 -
GCA_002310595.1.1:3680115-3681804 +
GCA_002357915.1.1:597528-599217 -
GCA_002215115.1.1:603737-605426 -
GCA_002156825.1.1:576539-578228 -
GCA_003287245.1.1:1603846-1605535 +
GCA_001901445.1.1:2541943-2543632 -
GCA_002180095.1.1:4040533-4042222 +
GCA_001029125.1.1:553169-554858 -
GCA_001900985.1.1:481304-482993 +
GCA_002164635.3.1:1600481-1602170 +
GCA_000219515.3.1:614585-616274 -
GCA_003073815.1.1:282094-283783 +
GCA_900174635.1.1:3489093-3490782 +
GCA_003402955.1.1:1484025-1485714 -
GCA_002948655.1.1:346094-347783 -
GCA_002012185.1.1:2497245-2498934 -
GCA_003351385.1.1:1414278-1415967 -
GCA_000020185.1.1:430639-432328 -
GCA_003288295.1.1:574859-576548 -
GCA_000967155.1.1:566490-568179 -
GCA_002237285.1.1:3657302-3658991 +
GCA_003288275.1.1:574864-576553 -
GCA_002863845.1.1:3502840-3504529 +
GCA_003095635.1.1:4325742-4327431 +
GCA_003073955.1.1:3667720-3669409 +
GCA_002854065.1.1:1344115-1345804 -
GCA_001900905.1.1:2886218-2887907 +
GCA_900174625.1.1:3486221-3487910 +
GCA_002442995.1.1:458726-460415 -
GCA_000743255.1.1:4686359-4688048 +
GCA_001900735.1.1:3490218-3491907 +
GCA_001900435.1.1:3681368-3683054 +
GCA_000019645.1.1:555610-557299 -
GCA_003030245.1.1:4088842-4090531 +
GCA_002953435.1.1:4239121-4240810 -
GCA_002811555.2.1:3508880-3510569 +
GCA_002215155.1.1:535644-537333 -
GCA_003180975.1.1:2258402-2260091 -
GCA_000148365.1.1:610228-611917 -
GCA_000019385.1.1:3413432-3415121 +
GCA_002893905.2.1:667399-669088 +
GCA_003204155.1.1:3776400-3778089 -
GCA_002201835.1.1:4708977-4710666 +
GCA_003855135.1.1:3763816-3765505 +
GCA_002214205.1.1:3591860-3593549 +
GCA_002357895.1.1:520355-522044 -
GCA_003204955.1.1:934250-935939 -
GCA_001515725.1.1:535507-537196 -
GCA_900474445.1.1:3470586-3472275 +
GCA_001579965.1.1:481669-483358 -
GCA_001559635.1.1:1261782-1263471 -
GCA_002591135.1.1:2090180-2091869 +
GCA_001566615.1.1:558094-559783 -
GCA_001566655.1.1:521441-523130 -
GCA_000010385.1.1:576010-577699 -
GCA_003336405.1.1:3630327-3632016 -
GCA_003325975.1.1:3679044-3680731 +
GCA_001900835.1.1:3358931-3360620 -
GCA_002787645.1.1:1338613-1340302 -
GCA_001683435.1.1:4161290-4162979 -
GCA_001280385.1.1:3465123-3466812 +
GCA_001901025.1.1:4237205-4238894 -
GCA_003203755.1.1:582662-584351 -
GCA_001901045.1.1:693961-695650 +
GCA_001577325.1.1:558871-560560 -
GCA_900186905.1.1:3339862-3341551 +
GCA_001542675.2.1:3350248-3351937 +
GCA_001901065.1.1:367670-369359 -
GCA_001901105.1.1:367670-369359 -
GCA_001900945.1.1:3678099-3679788 +
GCA_001644725.1.1:3293201-3294888 -
GCA_001900615.1.1:3570020-3571709 +
GCA_001513655.1.1:592476-594165 -
GCA_001900515.1.1:325838-327527 +
GCA_001901365.1.1:4473249-4474938 -
GCA_001901165.1.1:3585435-3587124 +
GCA_001901125.1.1:3775901-3777590 -
GCA_001677515.1.1:556000-557686 -
GCA_001678925.1.1:1290325-1292014 -
GCA_001693635.1.1:922338-924027 +
GCA_001675145.1.1:602758-604447 -
GCA_000026285.2.1:532547-534236 -
GCA_000258145.1.1:610476-612165 -
GCA_001663475.1.1:2086582-2088271 -
GCA_001027225.1.1:442185-443874 -
GCA_002796585.1.1:4888546-4890235 -
GCA_001660565.1.1:3492313-3494002 +
GCA_001618325.1.1:4189823-4191512 -
GCA_003031225.1.1:451423-453112 +
GCA_001596115.1.1:1281694-1283383 -
GCA_002310715.1.1:1236582-1238271 -
GCA_001900355.1.1:1006788-1008477 +
GCA_001900295.1.1:1881208-1882893 -
GCA_001280325.1.1:3488273-3489962 +
GCA_001442495.1.1:28456-30145 -
GCA_002310555.1.1:3486506-3488195 +
GCA_001735705.1.1:1256535-1258224 -
GCA_001721225.1.1:1508194-1509883 +
GCA_001276585.2.1:519208-520897 -
GCA_002302335.1.1:555595-557284 -
GCA_001051135.1.1:493883-495572 -
GCA_001039415.1.1:500215-501904 -
GCA_003073875.1.1:1645251-1646940 +
GCA_000725265.1.1:1742078-1743767 +
GCA_001007915.1.1:3412117-3413806 -
GCA_001021635.2.1:1565174-1566863 -
GCA_001901185.1.1:4201715-4203403 -
GCA_000987875.1.1:596124-597813 -
GCA_002788295.1.1:4825156-4826845 -
GCA_001308125.1.1:4107565-4109254 +
GCA_001900415.1.1:2506822-2508508 -
GCA_001280405.1.1:3611964-3613653 +
GCA_001280345.1.1:3658269-3659958 +
GCA_002393465.1.1:2946488-2948177 +
GCA_002393365.1.1:4518353-4520042 -
GCA_002302315.1.1:559923-561612 -
GCA_001900885.1.1:69112-70801 +
GCA_002310635.1.1:3657334-3659023 +
GCA_002163955.1.1:2748064-2749753 -
GCA_002310575.1.1:3742745-3744434 +
GCA_002844685.1.1:532508-534197 -
GCA_002077195.1.1:615596-617285 -
GCA_002787315.1.1:1240366-1242055 +
GCA_002787215.1.1:2305044-2306733 -
GCA_001900795.1.1:3571558-3573247 +
GCA_001901425.1.1:319394-321083 +
GCA_002142715.1.1:4543263-4544952 -
GCA_003254065.1.1:1281780-1283469 -
GCA_002079225.1.1:3340787-3342476 +
GCA_002078275.1.1:150684-152373 -
GCA_002180055.1.1:1656337-1658026 -
GCA_002105735.1.1:3518079-3519768 +
GCA_000299455.1.1:3882367-3884056 +
GCA_002237325.1.1:558781-560470 -
GCA_002237305.1.1:592895-594584 -
GCA_002180215.1.1:3983718-3985407 +
GCA_002192295.1.1:3253955-3255644 -
GCA_002192275.1.1:1286069-1287758 +
GCA_000468515.1.1:604058-605747 -
GCA_003073835.1.1:1420691-1422380 -
GCA_002180135.1.1:3078289-3079978 +
GCA_003288415.1.1:3399516-3401205 +
GCA_001900695.1.1:769545-771232 +
GCA_002215095.1.1:4320977-4322666 +
GCA_003355175.1.1:3221215-3222904 -
GCA_003176855.1.1:547272-548961 -
GCA_000183345.1.1:526811-528500 -
GCA_003122105.1.1:3503269-3504958 +
GCA_003591595.1.1:3413417-3415106 +
GCA_900184875.1.1:3439990-3441679 +
GCA_003111785.1.1:4281898-4283587 -
GCA_001420955.1.1:750068-751757 +
GCA_003571785.1.1:3626202-3627891 +
GCA_002078295.1.1:150697-152386 -
GCA_003491165.1.1:3823732-3825421 +
GCA_003410275.1.1:4414820-4416509 +
GCA_002850675.4.1:3499335-3501024 +
GCA_002855415.1.1:3706593-3708282 +
GCA_003571765.1.1:3509738-3511427 +
GCA_001900925.1.1:4657554-4659243 -
GCA_003491265.1.1:1904665-1906353 -
GCA_002903125.1.1:1388058-1389747 +
GCA_001693315.1.1:2301741-2303430 +
GCA_001900555.1.1:1005078-1006767 -
GCA_002944935.1.1:4697736-4699425 -
GCA_002945135.2.1:3412201-3413890 +
GCA_002860105.1.1:3463334-3465023 +
GCA_002870165.1.1:3472527-3474216 +
GCA_003112185.1.1:579739-581428 -
GCA_002164645.2.1:3641543-3643232 +
GCA_003112205.1.1:542244-543933 -
GCA_003044015.1.1:1324552-1326241 -
GCA_002009315.1.1:2473250-2474939 -
GCA_002999075.1.1:1648152-1649841 +
GCA_002968715.1.1:832457-834146 +
GCA_003043915.1.1:1271168-1272857 -
GCA_000831565.1.1:571010-572699 -
GCA_000819645.1.1:535030-536719 -
GCA_001679985.1.1:4186895-4188584 -
GCA_001566635.1.1:519962-521651 -
GCA_000464955.2.1:1300060-1301749 -
GCA_001901005.1.1:274199-275888 -
GCA_001021615.1.1:4360539-4362228 -
GCA_000017765.1.1:591999-593688 -
GCA_001886935.1.1:3587632-3589321 +
GCA_001888075.1.1:4665155-4666844 +
GCA_002966755.1.1:1212667-1214356 -
GCA_000026265.1.1:546882-548571 -
GCA_000025745.1.1:532447-534136 -
GCA_003020885.1.1:532240-533929 -
GCA_000026245.1.1:560320-562005 -
GCA_000010485.1.1:520697-522386 -
GCA_000245515.1.1:662116-663805 -
GCA_000014845.1.1:544761-546450 -
GCA_000091005.1.1:579843-581532 -
GCA_001021595.1.1:4561514-4563203 -
GCA_001900715.1.1:1091941-1093630 -
GCA_002012105.1.1:2793396-2795082 +
GCA_002844165.1.1:2371842-2373531 +
GCA_002012045.1.1:2408193-2409878 +
GCA_002803805.2.1:999062-1000751 +
GCA_001901465.1.1:222314-224003 +
GCA_001900655.1.1:919406-921095 -
GCA_002761835.1.1:3320452-3322141 +
GCA_001678965.1.1:625904-627593 -
GCA_001860505.1.1:3877541-3879230 +
GCA_001721125.1.1:4176394-4178083 +
GCA_001886895.1.1:3823683-3825372 +
GCA_001660585.1.1:3952558-3954247 -
GCA_001677475.1.1:643542-645231 -
GCA_001900475.1.1:322570-324259 -
GCA_001750845.1.1:3476573-3478262 +
GCA_001900535.1.1:447125-448814 +
GCA_001900455.1.1:1558141-1559830 +
GCA_001900575.1.1:3484790-3486479 +

>862
GCA_001900315.1.1:3798023-3799156 +
GCA_001890365.1.1:1127919-1129051 -
GCA_001886535.1.1:587550-588682 -
GCA_001900375.1.1:965261-966394 +
GCA_000006925.2.1:459984-461117 -
GCA_000007405.1.1:459785-460918 -
GCA_002879975.1.1:1232159-1233291 -
GCA_000010745.1.1:537545-538677 -
GCA_000013265.1.1:540994-542126 -
GCA_002846135.1.1:548286-549418 -
GCA_003112145.1.1:543309-544441 -
GCA_002150905.1.1:3218114-3219246 -
GCA_000968515.1.1:547671-548803 -
GCA_001021855.1.1:451252-452385 -
GCA_000833145.1.1:499398-500530 -
GCA_000830035.1.1:499398-500530 -
GCA_000814145.2.1:595123-596255 -
GCA_002180275.1.1:3759992-3761125 +
GCA_000784925.1.1:542494-543626 -
GCA_000148605.1.1:3072943-3074076 +
GCA_002925525.1.1:3991418-3992555 -
GCA_000012025.1.1:423543-424692 -
GCA_000801185.2.1:1297889-1299021 -
GCA_000212715.2.1:566254-567386 -
GCA_001420935.1.1:985357-986494 -
GCA_000026545.1.1:488216-489348 -
GCA_002012125.1.1:1891139-1892271 -
GCA_002012145.1.1:3750975-3752108 +
GCA_002058765.1.1:3834318-3835451 +
GCA_000092525.1.1:516435-517567 -
GCA_000027125.1.1:618435-619567 -
GCA_000599625.1.1:3349844-3350977 +
GCA_000520035.1.1:349041-350174 +
GCA_002196475.1.1:2946992-2948124 -
GCA_001900775.1.1:3650096-3651228 -
GCA_000743955.1.1:440822-441955 -
GCA_002951855.1.1:3171099-3172231 -
GCA_001578125.1.1:4519856-4520990 +
GCA_000332755.1.1:1235211-1236343 -
GCA_002211725.1.1:3736106-3737239 +
GCA_003855115.1.1:527964-529097 +
GCA_001901145.1.1:2805133-2806266 +
GCA_002863685.1.1:986527-987659 -
GCA_003443795.1.1:3405667-3406800 +
GCA_001900595.1.1:1284407-1285540 +
GCA_001901315.1.1:2930558-2931691 +
GCA_001677495.1.1:608814-609946 -
GCA_002057355.1.1:3833110-3834243 +
GCA_000023665.1.1:3281853-3282986 +
GCA_002863885.1.1:3701463-3702596 +
GCA_000493755.1.1:555919-557051 -
GCA_002855325.1.1:3747965-3749098 +
GCA_002863665.1.1:3881082-3882215 +
GCA_000007445.1.1:599054-600186 -
GCA_002968735.1.1:1371131-1372268 -
GCA_000210475.1.1:593955-595087 -
GCA_000008865.2.1:622847-623979 -
GCA_001900495.1.1:2285503-2286636 +
GCA_003030025.1.1:4467602-4468734 -
GCA_002953455.1.1:3548171-3549304 +
GCA_000013305.1.1:592957-594089 -
GCA_001721525.1.1:524188-525320 -
GCA_003112225.1.1:596174-597306 -
GCA_002934895.1.1:1846273-1847406 +
GCA_000017985.1.1:502419-503551 -
GCA_000257275.1.1:550391-551523 -
GCA_003231115.1.1:3242836-3243969 +
GCA_002899475.1.1:3493088-3494221 +
GCA_000284495.1.1:528842-529974 -
GCA_000010765.1.1:573347-574479 -
GCA_002589795.1.1:138113-139246 +
GCA_002763995.1.1:3312958-3314091 +
GCA_002787545.1.1:4215122-4216255 +
GCA_000988385.1.1:523939-525071 -
GCA_000743995.1.1:459443-460576 -
GCA_000953035.1.1:459034-460167 -
GCA_002788115.1.1:3887298-3888435 -
GCA_000227625.1.1:533602-534734 -
GCA_002853715.1.1:3535436-3536569 +
GCA_001969285.3.1:3467006-3468139 +
GCA_002853805.1.1:3623953-3625086 +
GCA_002310655.1.1:3679387-3680520 +
GCA_002853655.1.1:3813326-3814459 +
GCA_003033905.1.1:3333293-3334426 +
```
